## Additional File 7 - TCGA transcript assembly for "Widespread 3’ UTR splicing regulates expression of oncogene transcripts in sequence-dependent and independent manners": all_tissues_agg-agg-agg.gtf (part 430 of 2216)

```
chr4	StringTie	exon	8405955	8406043	1000	-	.	gene_id "MSTRG.131764"; transcript_id "MSTRG.131764.104"; exon_number "12";
chr4	StringTie	exon	8410212	8410355	1000	-	.	gene_id "MSTRG.131764"; transcript_id "MSTRG.131764.104"; exon_number "13";
chr4	StringTie	exon	8414292	8414381	1000	-	.	gene_id "MSTRG.131764"; transcript_id "MSTRG.131764.104"; exon_number "14";
chr4	StringTie	exon	8414854	8414928	1000	-	.	gene_id "MSTRG.131764"; transcript_id "MSTRG.131764.104"; exon_number "15";
chr4	StringTie	exon	8415766	8415998	1000	-	.	gene_id "MSTRG.131764"; transcript_id "MSTRG.131764.104"; exon_number "16";
chr4	StringTie	exon	8416378	8416535	1000	-	.	gene_id "MSTRG.131764"; transcript_id "MSTRG.131764.104"; exon_number "17";
chr4	StringTie	exon	8435923	8436028	1000	-	.	gene_id "MSTRG.131764"; transcript_id "MSTRG.131764.104"; exon_number "18";
chr4	StringTie	transcript	8364909	8436008	1000	-	.	gene_id "MSTRG.131764"; transcript_id "MSTRG.131764.105";
chr4	StringTie	exon	8364909	8367080	1000	-	.	gene_id "MSTRG.131764"; transcript_id "MSTRG.131764.105"; exon_number "1";
chr4	StringTie	exon	8370908	8370994	1000	-	.	gene_id "MSTRG.131764"; transcript_id "MSTRG.131764.105"; exon_number "2";
chr4	StringTie	exon	8373561	8373628	1000	-	.	gene_id "MSTRG.131764"; transcript_id "MSTRG.131764.105"; exon_number "3";
chr4	StringTie	exon	8374068	8375152	1000	-	.	gene_id "MSTRG.131764"; transcript_id "MSTRG.131764.105"; exon_number "4";
chr4	StringTie	exon	8381492	8381607	1000	-	.	gene_id "MSTRG.131764"; transcript_id "MSTRG.131764.105"; exon_number "5";
chr4	StringTie	exon	8383049	8388372	1000	-	.	gene_id "MSTRG.131764"; transcript_id "MSTRG.131764.105"; exon_number "6";
chr4	StringTie	exon	8389173	8389286	1000	-	.	gene_id "MSTRG.131764"; transcript_id "MSTRG.131764.105"; exon_number "7";
chr4	StringTie	exon	8389612	8389734	1000	-	.	gene_id "MSTRG.131764"; transcript_id "MSTRG.131764.105"; exon_number "8";
chr4	StringTie	exon	8392333	8392453	1000	-	.	gene_id "MSTRG.131764"; transcript_id "MSTRG.131764.105"; exon_number "9";
chr4	StringTie	exon	8394620	8394742	1000	-	.	gene_id "MSTRG.131764"; transcript_id "MSTRG.131764.105"; exon_number "10";
chr4	StringTie	exon	8396937	8397119	1000	-	.	gene_id "MSTRG.131764"; transcript_id "MSTRG.131764.105"; exon_number "11";
chr4	StringTie	exon	8399556	8399652	1000	-	.	gene_id "MSTRG.131764"; transcript_id "MSTRG.131764.105"; exon_number "12";
chr4	StringTie	exon	8405955	8406043	1000	-	.	gene_id "MSTRG.131764"; transcript_id "MSTRG.131764.105"; exon_number "13";
chr4	StringTie	exon	8410212	8410355	1000	-	.	gene_id "MSTRG.131764"; transcript_id "MSTRG.131764.105"; exon_number "14";
chr4	StringTie	exon	8414292	8414381	1000	-	.	gene_id "MSTRG.131764"; transcript_id "MSTRG.131764.105"; exon_number "15";
chr4	StringTie	exon	8414854	8414928	1000	-	.	gene_id "MSTRG.131764"; transcript_id "MSTRG.131764.105"; exon_number "16";
chr4	StringTie	exon	8415766	8415999	1000	-	.	gene_id "MSTRG.131764"; transcript_id "MSTRG.131764.105"; exon_number "17";
chr4	StringTie	exon	8416378	8416535	1000	-	.	gene_id "MSTRG.131764"; transcript_id "MSTRG.131764.105"; exon_number "18";
chr4	StringTie	exon	8435923	8436008	1000	-	.	gene_id "MSTRG.131764"; transcript_id "MSTRG.131764.105"; exon_number "19";
chr4	StringTie	transcript	8365066	8428568	1000	-	.	gene_id "MSTRG.131764"; transcript_id "MSTRG.131764.106";
chr4	StringTie	exon	8365066	8367080	1000	-	.	gene_id "MSTRG.131764"; transcript_id "MSTRG.131764.106"; exon_number "1";
chr4	StringTie	exon	8370908	8370994	1000	-	.	gene_id "MSTRG.131764"; transcript_id "MSTRG.131764.106"; exon_number "2";
chr4	StringTie	exon	8374978	8375152	1000	-	.	gene_id "MSTRG.131764"; transcript_id "MSTRG.131764.106"; exon_number "3";
chr4	StringTie	exon	8381492	8381607	1000	-	.	gene_id "MSTRG.131764"; transcript_id "MSTRG.131764.106"; exon_number "4";
chr4	StringTie	exon	8383139	8387843	1000	-	.	gene_id "MSTRG.131764"; transcript_id "MSTRG.131764.106"; exon_number "5";
chr4	StringTie	exon	8389173	8389286	1000	-	.	gene_id "MSTRG.131764"; transcript_id "MSTRG.131764.106"; exon_number "6";
chr4	StringTie	exon	8389612	8389734	1000	-	.	gene_id "MSTRG.131764"; transcript_id "MSTRG.131764.106"; exon_number "7";
chr4	StringTie	exon	8392333	8392453	1000	-	.	gene_id "MSTRG.131764"; transcript_id "MSTRG.131764.106"; exon_number "8";
chr4	StringTie	exon	8394620	8394742	1000	-	.	gene_id "MSTRG.131764"; transcript_id "MSTRG.131764.106"; exon_number "9";
chr4	StringTie	exon	8396937	8397119	1000	-	.	gene_id "MSTRG.131764"; transcript_id "MSTRG.131764.106"; exon_number "10";
chr4	StringTie	exon	8399556	8399652	1000	-	.	gene_id "MSTRG.131764"; transcript_id "MSTRG.131764.106"; exon_number "11";
chr4	StringTie	exon	8405955	8406043	1000	-	.	gene_id "MSTRG.131764"; transcript_id "MSTRG.131764.106"; exon_number "12";
chr4	StringTie	exon	8408936	8409006	1000	-	.	gene_id "MSTRG.131764"; transcript_id "MSTRG.131764.106"; exon_number "13";
chr4	StringTie	exon	8410212	8410355	1000	-	.	gene_id "MSTRG.131764"; transcript_id "MSTRG.131764.106"; exon_number "14";
chr4	StringTie	exon	8414292	8414381	1000	-	.	gene_id "MSTRG.131764"; transcript_id "MSTRG.131764.106"; exon_number "15";
chr4	StringTie	exon	8414854	8414928	1000	-	.	gene_id "MSTRG.131764"; transcript_id "MSTRG.131764.106"; exon_number "16";
chr4	StringTie	exon	8415766	8415999	1000	-	.	gene_id "MSTRG.131764"; transcript_id "MSTRG.131764.106"; exon_number "17";
chr4	StringTie	exon	8416378	8416535	1000	-	.	gene_id "MSTRG.131764"; transcript_id "MSTRG.131764.106"; exon_number "18";
chr4	StringTie	exon	8428351	8428568	1000	-	.	gene_id "MSTRG.131764"; transcript_id "MSTRG.131764.106"; exon_number "19";
chr4	StringTie	transcript	8365132	8428480	1000	-	.	gene_id "MSTRG.131764"; transcript_id "MSTRG.131764.107";
chr4	StringTie	exon	8365132	8367080	1000	-	.	gene_id "MSTRG.131764"; transcript_id "MSTRG.131764.107"; exon_number "1";
chr4	StringTie	exon	8370908	8370994	1000	-	.	gene_id "MSTRG.131764"; transcript_id "MSTRG.131764.107"; exon_number "2";
chr4	StringTie	exon	8373561	8373628	1000	-	.	gene_id "MSTRG.131764"; transcript_id "MSTRG.131764.107"; exon_number "3";
chr4	StringTie	exon	8374068	8374512	1000	-	.	gene_id "MSTRG.131764"; transcript_id "MSTRG.131764.107"; exon_number "4";
chr4	StringTie	exon	8374978	8375152	1000	-	.	gene_id "MSTRG.131764"; transcript_id "MSTRG.131764.107"; exon_number "5";
chr4	StringTie	exon	8381492	8381607	1000	-	.	gene_id "MSTRG.131764"; transcript_id "MSTRG.131764.107"; exon_number "6";
chr4	StringTie	exon	8389173	8389286	1000	-	.	gene_id "MSTRG.131764"; transcript_id "MSTRG.131764.107"; exon_number "7";
chr4	StringTie	exon	8389612	8389734	1000	-	.	gene_id "MSTRG.131764"; transcript_id "MSTRG.131764.107"; exon_number "8";
chr4	StringTie	exon	8392333	8392449	1000	-	.	gene_id "MSTRG.131764"; transcript_id "MSTRG.131764.107"; exon_number "9";
chr4	StringTie	exon	8394620	8394742	1000	-	.	gene_id "MSTRG.131764"; transcript_id "MSTRG.131764.107"; exon_number "10";
chr4	StringTie	exon	8396937	8397119	1000	-	.	gene_id "MSTRG.131764"; transcript_id "MSTRG.131764.107"; exon_number "11";
chr4	StringTie	exon	8399556	8399652	1000	-	.	gene_id "MSTRG.131764"; transcript_id "MSTRG.131764.107"; exon_number "12";
chr4	StringTie	exon	8405955	8406043	1000	-	.	gene_id "MSTRG.131764"; transcript_id "MSTRG.131764.107"; exon_number "13";
chr4	StringTie	exon	8410212	8410355	1000	-	.	gene_id "MSTRG.131764"; transcript_id "MSTRG.131764.107"; exon_number "14";
chr4	StringTie	exon	8414292	8414381	1000	-	.	gene_id "MSTRG.131764"; transcript_id "MSTRG.131764.107"; exon_number "15";
chr4	StringTie	exon	8414854	8414928	1000	-	.	gene_id "MSTRG.131764"; transcript_id "MSTRG.131764.107"; exon_number "16";
chr4	StringTie	exon	8415766	8415999	1000	-	.	gene_id "MSTRG.131764"; transcript_id "MSTRG.131764.107"; exon_number "17";
chr4	StringTie	exon	8416378	8416535	1000	-	.	gene_id "MSTRG.131764"; transcript_id "MSTRG.131764.107"; exon_number "18";
chr4	StringTie	exon	8428351	8428480	1000	-	.	gene_id "MSTRG.131764"; transcript_id "MSTRG.131764.107"; exon_number "19";
chr4	StringTie	transcript	8365171	8436132	1000	-	.	gene_id "MSTRG.131764"; transcript_id "MSTRG.131764.108";
chr4	StringTie	exon	8365171	8367080	1000	-	.	gene_id "MSTRG.131764"; transcript_id "MSTRG.131764.108"; exon_number "1";
chr4	StringTie	exon	8370908	8370994	1000	-	.	gene_id "MSTRG.131764"; transcript_id "MSTRG.131764.108"; exon_number "2";
chr4	StringTie	exon	8374978	8375152	1000	-	.	gene_id "MSTRG.131764"; transcript_id "MSTRG.131764.108"; exon_number "3";
chr4	StringTie	exon	8381492	8381607	1000	-	.	gene_id "MSTRG.131764"; transcript_id "MSTRG.131764.108"; exon_number "4";
chr4	StringTie	exon	8389173	8389286	1000	-	.	gene_id "MSTRG.131764"; transcript_id "MSTRG.131764.108"; exon_number "5";
chr4	StringTie	exon	8389612	8389734	1000	-	.	gene_id "MSTRG.131764"; transcript_id "MSTRG.131764.108"; exon_number "6";
chr4	StringTie	exon	8392333	8392453	1000	-	.	gene_id "MSTRG.131764"; transcript_id "MSTRG.131764.108"; exon_number "7";
chr4	StringTie	exon	8394620	8394742	1000	-	.	gene_id "MSTRG.131764"; transcript_id "MSTRG.131764.108"; exon_number "8";
chr4	StringTie	exon	8396937	8397119	1000	-	.	gene_id "MSTRG.131764"; transcript_id "MSTRG.131764.108"; exon_number "9";
chr4	StringTie	exon	8399556	8399652	1000	-	.	gene_id "MSTRG.131764"; transcript_id "MSTRG.131764.108"; exon_number "10";
chr4	StringTie	exon	8405955	8406043	1000	-	.	gene_id "MSTRG.131764"; transcript_id "MSTRG.131764.108"; exon_number "11";
chr4	StringTie	exon	8410212	8410355	1000	-	.	gene_id "MSTRG.131764"; transcript_id "MSTRG.131764.108"; exon_number "12";
chr4	StringTie	exon	8414292	8414381	1000	-	.	gene_id "MSTRG.131764"; transcript_id "MSTRG.131764.108"; exon_number "13";
chr4	StringTie	exon	8414854	8414912	1000	-	.	gene_id "MSTRG.131764"; transcript_id "MSTRG.131764.108"; exon_number "14";
chr4	StringTie	exon	8415766	8415999	1000	-	.	gene_id "MSTRG.131764"; transcript_id "MSTRG.131764.108"; exon_number "15";
chr4	StringTie	exon	8416378	8416535	1000	-	.	gene_id "MSTRG.131764"; transcript_id "MSTRG.131764.108"; exon_number "16";
chr4	StringTie	exon	8435923	8436132	1000	-	.	gene_id "MSTRG.131764"; transcript_id "MSTRG.131764.108"; exon_number "17";
chr4	StringTie	transcript	8365176	8428440	1000	-	.	gene_id "MSTRG.131764"; transcript_id "MSTRG.131764.109";
chr4	StringTie	exon	8365176	8365311	1000	-	.	gene_id "MSTRG.131764"; transcript_id "MSTRG.131764.109"; exon_number "1";
chr4	StringTie	exon	8365456	8367080	1000	-	.	gene_id "MSTRG.131764"; transcript_id "MSTRG.131764.109"; exon_number "2";
chr4	StringTie	exon	8370908	8370994	1000	-	.	gene_id "MSTRG.131764"; transcript_id "MSTRG.131764.109"; exon_number "3";
chr4	StringTie	exon	8374978	8375152	1000	-	.	gene_id "MSTRG.131764"; transcript_id "MSTRG.131764.109"; exon_number "4";
chr4	StringTie	exon	8381492	8381607	1000	-	.	gene_id "MSTRG.131764"; transcript_id "MSTRG.131764.109"; exon_number "5";
chr4	StringTie	exon	8386680	8387843	1000	-	.	gene_id "MSTRG.131764"; transcript_id "MSTRG.131764.109"; exon_number "6";
chr4	StringTie	exon	8389173	8389286	1000	-	.	gene_id "MSTRG.131764"; transcript_id "MSTRG.131764.109"; exon_number "7";
chr4	StringTie	exon	8389612	8389734	1000	-	.	gene_id "MSTRG.131764"; transcript_id "MSTRG.131764.109"; exon_number "8";
chr4	StringTie	exon	8392333	8392453	1000	-	.	gene_id "MSTRG.131764"; transcript_id "MSTRG.131764.109"; exon_number "9";
chr4	StringTie	exon	8394620	8394742	1000	-	.	gene_id "MSTRG.131764"; transcript_id "MSTRG.131764.109"; exon_number "10";
chr4	StringTie	exon	8396937	8397119	1000	-	.	gene_id "MSTRG.131764"; transcript_id "MSTRG.131764.109"; exon_number "11";
chr4	StringTie	exon	8399556	8399652	1000	-	.	gene_id "MSTRG.131764"; transcript_id "MSTRG.131764.109"; exon_number "12";
chr4	StringTie	exon	8405955	8406043	1000	-	.	gene_id "MSTRG.131764"; transcript_id "MSTRG.131764.109"; exon_number "13";
chr4	StringTie	exon	8410212	8410355	1000	-	.	gene_id "MSTRG.131764"; transcript_id "MSTRG.131764.109"; exon_number "14";
chr4	StringTie	exon	8414292	8414381	1000	-	.	gene_id "MSTRG.131764"; transcript_id "MSTRG.131764.109"; exon_number "15";
chr4	StringTie	exon	8414854	8414928	1000	-	.	gene_id "MSTRG.131764"; transcript_id "MSTRG.131764.109"; exon_number "16";
chr4	StringTie	exon	8415766	8415999	1000	-	.	gene_id "MSTRG.131764"; transcript_id "MSTRG.131764.109"; exon_number "17";
chr4	StringTie	exon	8416378	8416535	1000	-	.	gene_id "MSTRG.131764"; transcript_id "MSTRG.131764.109"; exon_number "18";
chr4	StringTie	exon	8428351	8428440	1000	-	.	gene_id "MSTRG.131764"; transcript_id "MSTRG.131764.109"; exon_number "19";
chr4	StringTie	transcript	8354655	8428958	1000	-	.	gene_id "MSTRG.131764"; transcript_id "MSTRG.131764.11";
chr4	StringTie	exon	8354655	8364745	1000	-	.	gene_id "MSTRG.131764"; transcript_id "MSTRG.131764.11"; exon_number "1";
chr4	StringTie	exon	8365456	8367080	1000	-	.	gene_id "MSTRG.131764"; transcript_id "MSTRG.131764.11"; exon_number "2";
chr4	StringTie	exon	8370908	8370994	1000	-	.	gene_id "MSTRG.131764"; transcript_id "MSTRG.131764.11"; exon_number "3";
chr4	StringTie	exon	8374978	8375152	1000	-	.	gene_id "MSTRG.131764"; transcript_id "MSTRG.131764.11"; exon_number "4";
chr4	StringTie	exon	8381492	8381607	1000	-	.	gene_id "MSTRG.131764"; transcript_id "MSTRG.131764.11"; exon_number "5";
chr4	StringTie	exon	8389173	8389286	1000	-	.	gene_id "MSTRG.131764"; transcript_id "MSTRG.131764.11"; exon_number "6";
chr4	StringTie	exon	8389612	8389734	1000	-	.	gene_id "MSTRG.131764"; transcript_id "MSTRG.131764.11"; exon_number "7";
chr4	StringTie	exon	8392333	8392453	1000	-	.	gene_id "MSTRG.131764"; transcript_id "MSTRG.131764.11"; exon_number "8";
chr4	StringTie	exon	8394620	8394742	1000	-	.	gene_id "MSTRG.131764"; transcript_id "MSTRG.131764.11"; exon_number "9";
chr4	StringTie	exon	8396937	8397119	1000	-	.	gene_id "MSTRG.131764"; transcript_id "MSTRG.131764.11"; exon_number "10";
chr4	StringTie	exon	8399556	8399652	1000	-	.	gene_id "MSTRG.131764"; transcript_id "MSTRG.131764.11"; exon_number "11";
chr4	StringTie	exon	8405955	8406043	1000	-	.	gene_id "MSTRG.131764"; transcript_id "MSTRG.131764.11"; exon_number "12";
chr4	StringTie	exon	8410212	8410355	1000	-	.	gene_id "MSTRG.131764"; transcript_id "MSTRG.131764.11"; exon_number "13";
chr4	StringTie	exon	8414292	8414381	1000	-	.	gene_id "MSTRG.131764"; transcript_id "MSTRG.131764.11"; exon_number "14";
chr4	StringTie	exon	8414854	8414928	1000	-	.	gene_id "MSTRG.131764"; transcript_id "MSTRG.131764.11"; exon_number "15";
chr4	StringTie	exon	8415766	8415999	1000	-	.	gene_id "MSTRG.131764"; transcript_id "MSTRG.131764.11"; exon_number "16";
chr4	StringTie	exon	8416378	8416535	1000	-	.	gene_id "MSTRG.131764"; transcript_id "MSTRG.131764.11"; exon_number "17";
chr4	StringTie	exon	8428307	8428958	1000	-	.	gene_id "MSTRG.131764"; transcript_id "MSTRG.131764.11"; exon_number "18";
chr4	StringTie	transcript	8365177	8436003	1000	-	.	gene_id "MSTRG.131764"; transcript_id "MSTRG.131764.110";
chr4	StringTie	exon	8365177	8367080	1000	-	.	gene_id "MSTRG.131764"; transcript_id "MSTRG.131764.110"; exon_number "1";
chr4	StringTie	exon	8370908	8370994	1000	-	.	gene_id "MSTRG.131764"; transcript_id "MSTRG.131764.110"; exon_number "2";
chr4	StringTie	exon	8374978	8375152	1000	-	.	gene_id "MSTRG.131764"; transcript_id "MSTRG.131764.110"; exon_number "3";
chr4	StringTie	exon	8381492	8381607	1000	-	.	gene_id "MSTRG.131764"; transcript_id "MSTRG.131764.110"; exon_number "4";
chr4	StringTie	exon	8389173	8389280	1000	-	.	gene_id "MSTRG.131764"; transcript_id "MSTRG.131764.110"; exon_number "5";
chr4	StringTie	exon	8389612	8389734	1000	-	.	gene_id "MSTRG.131764"; transcript_id "MSTRG.131764.110"; exon_number "6";
chr4	StringTie	exon	8392333	8392453	1000	-	.	gene_id "MSTRG.131764"; transcript_id "MSTRG.131764.110"; exon_number "7";
chr4	StringTie	exon	8394620	8394742	1000	-	.	gene_id "MSTRG.131764"; transcript_id "MSTRG.131764.110"; exon_number "8";
chr4	StringTie	exon	8396937	8397119	1000	-	.	gene_id "MSTRG.131764"; transcript_id "MSTRG.131764.110"; exon_number "9";
chr4	StringTie	exon	8399556	8399652	1000	-	.	gene_id "MSTRG.131764"; transcript_id "MSTRG.131764.110"; exon_number "10";
chr4	StringTie	exon	8405955	8406043	1000	-	.	gene_id "MSTRG.131764"; transcript_id "MSTRG.131764.110"; exon_number "11";
chr4	StringTie	exon	8410212	8410355	1000	-	.	gene_id "MSTRG.131764"; transcript_id "MSTRG.131764.110"; exon_number "12";
chr4	StringTie	exon	8414292	8414381	1000	-	.	gene_id "MSTRG.131764"; transcript_id "MSTRG.131764.110"; exon_number "13";
chr4	StringTie	exon	8414854	8414928	1000	-	.	gene_id "MSTRG.131764"; transcript_id "MSTRG.131764.110"; exon_number "14";
chr4	StringTie	exon	8415766	8415999	1000	-	.	gene_id "MSTRG.131764"; transcript_id "MSTRG.131764.110"; exon_number "15";
chr4	StringTie	exon	8416378	8416535	1000	-	.	gene_id "MSTRG.131764"; transcript_id "MSTRG.131764.110"; exon_number "16";
chr4	StringTie	exon	8435923	8436003	1000	-	.	gene_id "MSTRG.131764"; transcript_id "MSTRG.131764.110"; exon_number "17";
chr4	StringTie	transcript	8365244	8436030	1000	-	.	gene_id "MSTRG.131764"; transcript_id "MSTRG.131764.111";
chr4	StringTie	exon	8365244	8367080	1000	-	.	gene_id "MSTRG.131764"; transcript_id "MSTRG.131764.111"; exon_number "1";
chr4	StringTie	exon	8370908	8370994	1000	-	.	gene_id "MSTRG.131764"; transcript_id "MSTRG.131764.111"; exon_number "2";
chr4	StringTie	exon	8374978	8375152	1000	-	.	gene_id "MSTRG.131764"; transcript_id "MSTRG.131764.111"; exon_number "3";
chr4	StringTie	exon	8381492	8381607	1000	-	.	gene_id "MSTRG.131764"; transcript_id "MSTRG.131764.111"; exon_number "4";
chr4	StringTie	exon	8389173	8389286	1000	-	.	gene_id "MSTRG.131764"; transcript_id "MSTRG.131764.111"; exon_number "5";
chr4	StringTie	exon	8389612	8389734	1000	-	.	gene_id "MSTRG.131764"; transcript_id "MSTRG.131764.111"; exon_number "6";
chr4	StringTie	exon	8392333	8392449	1000	-	.	gene_id "MSTRG.131764"; transcript_id "MSTRG.131764.111"; exon_number "7";
chr4	StringTie	exon	8394615	8394742	1000	-	.	gene_id "MSTRG.131764"; transcript_id "MSTRG.131764.111"; exon_number "8";
chr4	StringTie	exon	8396937	8397119	1000	-	.	gene_id "MSTRG.131764"; transcript_id "MSTRG.131764.111"; exon_number "9";
chr4	StringTie	exon	8399556	8399652	1000	-	.	gene_id "MSTRG.131764"; transcript_id "MSTRG.131764.111"; exon_number "10";
chr4	StringTie	exon	8405955	8406043	1000	-	.	gene_id "MSTRG.131764"; transcript_id "MSTRG.131764.111"; exon_number "11";
chr4	StringTie	exon	8410212	8410355	1000	-	.	gene_id "MSTRG.131764"; transcript_id "MSTRG.131764.111"; exon_number "12";
chr4	StringTie	exon	8414292	8414381	1000	-	.	gene_id "MSTRG.131764"; transcript_id "MSTRG.131764.111"; exon_number "13";
chr4	StringTie	exon	8414854	8414928	1000	-	.	gene_id "MSTRG.131764"; transcript_id "MSTRG.131764.111"; exon_number "14";
chr4	StringTie	exon	8415766	8415999	1000	-	.	gene_id "MSTRG.131764"; transcript_id "MSTRG.131764.111"; exon_number "15";
chr4	StringTie	exon	8416378	8416535	1000	-	.	gene_id "MSTRG.131764"; transcript_id "MSTRG.131764.111"; exon_number "16";
chr4	StringTie	exon	8435923	8436030	1000	-	.	gene_id "MSTRG.131764"; transcript_id "MSTRG.131764.111"; exon_number "17";
chr4	StringTie	transcript	8365245	8428474	1000	-	.	gene_id "MSTRG.131764"; transcript_id "MSTRG.131764.112";
chr4	StringTie	exon	8365245	8367080	1000	-	.	gene_id "MSTRG.131764"; transcript_id "MSTRG.131764.112"; exon_number "1";
chr4	StringTie	exon	8370908	8370994	1000	-	.	gene_id "MSTRG.131764"; transcript_id "MSTRG.131764.112"; exon_number "2";
chr4	StringTie	exon	8373561	8373628	1000	-	.	gene_id "MSTRG.131764"; transcript_id "MSTRG.131764.112"; exon_number "3";
chr4	StringTie	exon	8374978	8375152	1000	-	.	gene_id "MSTRG.131764"; transcript_id "MSTRG.131764.112"; exon_number "4";
chr4	StringTie	exon	8381492	8381607	1000	-	.	gene_id "MSTRG.131764"; transcript_id "MSTRG.131764.112"; exon_number "5";
chr4	StringTie	exon	8383113	8388372	1000	-	.	gene_id "MSTRG.131764"; transcript_id "MSTRG.131764.112"; exon_number "6";
chr4	StringTie	exon	8389173	8389286	1000	-	.	gene_id "MSTRG.131764"; transcript_id "MSTRG.131764.112"; exon_number "7";
chr4	StringTie	exon	8389612	8389734	1000	-	.	gene_id "MSTRG.131764"; transcript_id "MSTRG.131764.112"; exon_number "8";
chr4	StringTie	exon	8392333	8392453	1000	-	.	gene_id "MSTRG.131764"; transcript_id "MSTRG.131764.112"; exon_number "9";
chr4	StringTie	exon	8394620	8394742	1000	-	.	gene_id "MSTRG.131764"; transcript_id "MSTRG.131764.112"; exon_number "10";
chr4	StringTie	exon	8396937	8397119	1000	-	.	gene_id "MSTRG.131764"; transcript_id "MSTRG.131764.112"; exon_number "11";
chr4	StringTie	exon	8399556	8399652	1000	-	.	gene_id "MSTRG.131764"; transcript_id "MSTRG.131764.112"; exon_number "12";
chr4	StringTie	exon	8405955	8406043	1000	-	.	gene_id "MSTRG.131764"; transcript_id "MSTRG.131764.112"; exon_number "13";
chr4	StringTie	exon	8410212	8410355	1000	-	.	gene_id "MSTRG.131764"; transcript_id "MSTRG.131764.112"; exon_number "14";
chr4	StringTie	exon	8414292	8414381	1000	-	.	gene_id "MSTRG.131764"; transcript_id "MSTRG.131764.112"; exon_number "15";
chr4	StringTie	exon	8414854	8414928	1000	-	.	gene_id "MSTRG.131764"; transcript_id "MSTRG.131764.112"; exon_number "16";
chr4	StringTie	exon	8415766	8415999	1000	-	.	gene_id "MSTRG.131764"; transcript_id "MSTRG.131764.112"; exon_number "17";
chr4	StringTie	exon	8416378	8416535	1000	-	.	gene_id "MSTRG.131764"; transcript_id "MSTRG.131764.112"; exon_number "18";
chr4	StringTie	exon	8428351	8428474	1000	-	.	gene_id "MSTRG.131764"; transcript_id "MSTRG.131764.112"; exon_number "19";
chr4	StringTie	transcript	8365331	8394891	1000	-	.	gene_id "MSTRG.131764"; transcript_id "MSTRG.131764.113";
chr4	StringTie	exon	8365331	8367080	1000	-	.	gene_id "MSTRG.131764"; transcript_id "MSTRG.131764.113"; exon_number "1";
chr4	StringTie	exon	8370908	8370994	1000	-	.	gene_id "MSTRG.131764"; transcript_id "MSTRG.131764.113"; exon_number "2";
chr4	StringTie	exon	8373561	8373628	1000	-	.	gene_id "MSTRG.131764"; transcript_id "MSTRG.131764.113"; exon_number "3";
chr4	StringTie	exon	8374068	8374512	1000	-	.	gene_id "MSTRG.131764"; transcript_id "MSTRG.131764.113"; exon_number "4";
chr4	StringTie	exon	8374978	8375152	1000	-	.	gene_id "MSTRG.131764"; transcript_id "MSTRG.131764.113"; exon_number "5";
chr4	StringTie	exon	8381492	8381607	1000	-	.	gene_id "MSTRG.131764"; transcript_id "MSTRG.131764.113"; exon_number "6";
chr4	StringTie	exon	8389173	8389286	1000	-	.	gene_id "MSTRG.131764"; transcript_id "MSTRG.131764.113"; exon_number "7";
chr4	StringTie	exon	8389612	8389734	1000	-	.	gene_id "MSTRG.131764"; transcript_id "MSTRG.131764.113"; exon_number "8";
chr4	StringTie	exon	8392333	8392453	1000	-	.	gene_id "MSTRG.131764"; transcript_id "MSTRG.131764.113"; exon_number "9";
chr4	StringTie	exon	8394620	8394742	1000	-	.	gene_id "MSTRG.131764"; transcript_id "MSTRG.131764.113"; exon_number "10";
chr4	StringTie	exon	8394851	8394891	1000	-	.	gene_id "MSTRG.131764"; transcript_id "MSTRG.131764.113"; exon_number "11";
chr4	StringTie	transcript	8365337	8436137	1000	-	.	gene_id "MSTRG.131764"; transcript_id "MSTRG.131764.114";
chr4	StringTie	exon	8365337	8367080	1000	-	.	gene_id "MSTRG.131764"; transcript_id "MSTRG.131764.114"; exon_number "1";
chr4	StringTie	exon	8370908	8370994	1000	-	.	gene_id "MSTRG.131764"; transcript_id "MSTRG.131764.114"; exon_number "2";
chr4	StringTie	exon	8373561	8373628	1000	-	.	gene_id "MSTRG.131764"; transcript_id "MSTRG.131764.114"; exon_number "3";
chr4	StringTie	exon	8374068	8374512	1000	-	.	gene_id "MSTRG.131764"; transcript_id "MSTRG.131764.114"; exon_number "4";
chr4	StringTie	exon	8374978	8375152	1000	-	.	gene_id "MSTRG.131764"; transcript_id "MSTRG.131764.114"; exon_number "5";
chr4	StringTie	exon	8381492	8381607	1000	-	.	gene_id "MSTRG.131764"; transcript_id "MSTRG.131764.114"; exon_number "6";
chr4	StringTie	exon	8383139	8388372	1000	-	.	gene_id "MSTRG.131764"; transcript_id "MSTRG.131764.114"; exon_number "7";
chr4	StringTie	exon	8389173	8389286	1000	-	.	gene_id "MSTRG.131764"; transcript_id "MSTRG.131764.114"; exon_number "8";
chr4	StringTie	exon	8389612	8389734	1000	-	.	gene_id "MSTRG.131764"; transcript_id "MSTRG.131764.114"; exon_number "9";
chr4	StringTie	exon	8392333	8392453	1000	-	.	gene_id "MSTRG.131764"; transcript_id "MSTRG.131764.114"; exon_number "10";
chr4	StringTie	exon	8394620	8394742	1000	-	.	gene_id "MSTRG.131764"; transcript_id "MSTRG.131764.114"; exon_number "11";
chr4	StringTie	exon	8396937	8397119	1000	-	.	gene_id "MSTRG.131764"; transcript_id "MSTRG.131764.114"; exon_number "12";
chr4	StringTie	exon	8399556	8399652	1000	-	.	gene_id "MSTRG.131764"; transcript_id "MSTRG.131764.114"; exon_number "13";
chr4	StringTie	exon	8405955	8406043	1000	-	.	gene_id "MSTRG.131764"; transcript_id "MSTRG.131764.114"; exon_number "14";
chr4	StringTie	exon	8410212	8410355	1000	-	.	gene_id "MSTRG.131764"; transcript_id "MSTRG.131764.114"; exon_number "15";
chr4	StringTie	exon	8414292	8414381	1000	-	.	gene_id "MSTRG.131764"; transcript_id "MSTRG.131764.114"; exon_number "16";
chr4	StringTie	exon	8414854	8414928	1000	-	.	gene_id "MSTRG.131764"; transcript_id "MSTRG.131764.114"; exon_number "17";
chr4	StringTie	exon	8415766	8415999	1000	-	.	gene_id "MSTRG.131764"; transcript_id "MSTRG.131764.114"; exon_number "18";
chr4	StringTie	exon	8416378	8416535	1000	-	.	gene_id "MSTRG.131764"; transcript_id "MSTRG.131764.114"; exon_number "19";
chr4	StringTie	exon	8435923	8436137	1000	-	.	gene_id "MSTRG.131764"; transcript_id "MSTRG.131764.114"; exon_number "20";
chr4	StringTie	transcript	8365377	8428457	1000	-	.	gene_id "MSTRG.131764"; transcript_id "MSTRG.131764.115";
chr4	StringTie	exon	8365377	8367080	1000	-	.	gene_id "MSTRG.131764"; transcript_id "MSTRG.131764.115"; exon_number "1";
chr4	StringTie	exon	8370908	8370994	1000	-	.	gene_id "MSTRG.131764"; transcript_id "MSTRG.131764.115"; exon_number "2";
chr4	StringTie	exon	8381492	8381607	1000	-	.	gene_id "MSTRG.131764"; transcript_id "MSTRG.131764.115"; exon_number "3";
chr4	StringTie	exon	8389173	8389286	1000	-	.	gene_id "MSTRG.131764"; transcript_id "MSTRG.131764.115"; exon_number "4";
chr4	StringTie	exon	8389612	8389734	1000	-	.	gene_id "MSTRG.131764"; transcript_id "MSTRG.131764.115"; exon_number "5";
chr4	StringTie	exon	8392333	8392453	1000	-	.	gene_id "MSTRG.131764"; transcript_id "MSTRG.131764.115"; exon_number "6";
chr4	StringTie	exon	8394620	8394742	1000	-	.	gene_id "MSTRG.131764"; transcript_id "MSTRG.131764.115"; exon_number "7";
chr4	StringTie	exon	8396937	8397119	1000	-	.	gene_id "MSTRG.131764"; transcript_id "MSTRG.131764.115"; exon_number "8";
chr4	StringTie	exon	8399556	8399652	1000	-	.	gene_id "MSTRG.131764"; transcript_id "MSTRG.131764.115"; exon_number "9";
chr4	StringTie	exon	8405955	8406043	1000	-	.	gene_id "MSTRG.131764"; transcript_id "MSTRG.131764.115"; exon_number "10";
chr4	StringTie	exon	8410212	8410355	1000	-	.	gene_id "MSTRG.131764"; transcript_id "MSTRG.131764.115"; exon_number "11";
chr4	StringTie	exon	8414292	8414381	1000	-	.	gene_id "MSTRG.131764"; transcript_id "MSTRG.131764.115"; exon_number "12";
chr4	StringTie	exon	8414854	8414928	1000	-	.	gene_id "MSTRG.131764"; transcript_id "MSTRG.131764.115"; exon_number "13";
chr4	StringTie	exon	8415766	8415999	1000	-	.	gene_id "MSTRG.131764"; transcript_id "MSTRG.131764.115"; exon_number "14";
chr4	StringTie	exon	8416378	8416535	1000	-	.	gene_id "MSTRG.131764"; transcript_id "MSTRG.131764.115"; exon_number "15";
chr4	StringTie	exon	8428307	8428457	1000	-	.	gene_id "MSTRG.131764"; transcript_id "MSTRG.131764.115"; exon_number "16";
chr4	StringTie	transcript	8365385	8389117	1000	-	.	gene_id "MSTRG.131764"; transcript_id "MSTRG.131764.116";
chr4	StringTie	exon	8365385	8367080	1000	-	.	gene_id "MSTRG.131764"; transcript_id "MSTRG.131764.116"; exon_number "1";
chr4	StringTie	exon	8370908	8370994	1000	-	.	gene_id "MSTRG.131764"; transcript_id "MSTRG.131764.116"; exon_number "2";
chr4	StringTie	exon	8374978	8375152	1000	-	.	gene_id "MSTRG.131764"; transcript_id "MSTRG.131764.116"; exon_number "3";
chr4	StringTie	exon	8381492	8387843	1000	-	.	gene_id "MSTRG.131764"; transcript_id "MSTRG.131764.116"; exon_number "4";
chr4	StringTie	exon	8388177	8389117	1000	-	.	gene_id "MSTRG.131764"; transcript_id "MSTRG.131764.116"; exon_number "5";
chr4	StringTie	transcript	8365385	8388587	1000	-	.	gene_id "MSTRG.131764"; transcript_id "MSTRG.131764.117";
chr4	StringTie	exon	8365385	8367080	1000	-	.	gene_id "MSTRG.131764"; transcript_id "MSTRG.131764.117"; exon_number "1";
chr4	StringTie	exon	8370908	8370994	1000	-	.	gene_id "MSTRG.131764"; transcript_id "MSTRG.131764.117"; exon_number "2";
chr4	StringTie	exon	8373561	8373628	1000	-	.	gene_id "MSTRG.131764"; transcript_id "MSTRG.131764.117"; exon_number "3";
chr4	StringTie	exon	8374068	8374512	1000	-	.	gene_id "MSTRG.131764"; transcript_id "MSTRG.131764.117"; exon_number "4";
chr4	StringTie	exon	8374978	8375152	1000	-	.	gene_id "MSTRG.131764"; transcript_id "MSTRG.131764.117"; exon_number "5";
chr4	StringTie	exon	8381492	8387843	1000	-	.	gene_id "MSTRG.131764"; transcript_id "MSTRG.131764.117"; exon_number "6";
chr4	StringTie	exon	8388177	8388587	1000	-	.	gene_id "MSTRG.131764"; transcript_id "MSTRG.131764.117"; exon_number "7";
chr4	StringTie	transcript	8365399	8428472	1000	-	.	gene_id "MSTRG.131764"; transcript_id "MSTRG.131764.118";
chr4	StringTie	exon	8365399	8367080	1000	-	.	gene_id "MSTRG.131764"; transcript_id "MSTRG.131764.118"; exon_number "1";
chr4	StringTie	exon	8370908	8370994	1000	-	.	gene_id "MSTRG.131764"; transcript_id "MSTRG.131764.118"; exon_number "2";
chr4	StringTie	exon	8373561	8373628	1000	-	.	gene_id "MSTRG.131764"; transcript_id "MSTRG.131764.118"; exon_number "3";
chr4	StringTie	exon	8374978	8375152	1000	-	.	gene_id "MSTRG.131764"; transcript_id "MSTRG.131764.118"; exon_number "4";
chr4	StringTie	exon	8381492	8381607	1000	-	.	gene_id "MSTRG.131764"; transcript_id "MSTRG.131764.118"; exon_number "5";
chr4	StringTie	exon	8389173	8389286	1000	-	.	gene_id "MSTRG.131764"; transcript_id "MSTRG.131764.118"; exon_number "6";
chr4	StringTie	exon	8389612	8389734	1000	-	.	gene_id "MSTRG.131764"; transcript_id "MSTRG.131764.118"; exon_number "7";
chr4	StringTie	exon	8392333	8392449	1000	-	.	gene_id "MSTRG.131764"; transcript_id "MSTRG.131764.118"; exon_number "8";
chr4	StringTie	exon	8394620	8394742	1000	-	.	gene_id "MSTRG.131764"; transcript_id "MSTRG.131764.118"; exon_number "9";
chr4	StringTie	exon	8396937	8397119	1000	-	.	gene_id "MSTRG.131764"; transcript_id "MSTRG.131764.118"; exon_number "10";
chr4	StringTie	exon	8399556	8399652	1000	-	.	gene_id "MSTRG.131764"; transcript_id "MSTRG.131764.118"; exon_number "11";
chr4	StringTie	exon	8405955	8406043	1000	-	.	gene_id "MSTRG.131764"; transcript_id "MSTRG.131764.118"; exon_number "12";
chr4	StringTie	exon	8410212	8410355	1000	-	.	gene_id "MSTRG.131764"; transcript_id "MSTRG.131764.118"; exon_number "13";
chr4	StringTie	exon	8414292	8414381	1000	-	.	gene_id "MSTRG.131764"; transcript_id "MSTRG.131764.118"; exon_number "14";
chr4	StringTie	exon	8414854	8414928	1000	-	.	gene_id "MSTRG.131764"; transcript_id "MSTRG.131764.118"; exon_number "15";
chr4	StringTie	exon	8415766	8415999	1000	-	.	gene_id "MSTRG.131764"; transcript_id "MSTRG.131764.118"; exon_number "16";
chr4	StringTie	exon	8428351	8428472	1000	-	.	gene_id "MSTRG.131764"; transcript_id "MSTRG.131764.118"; exon_number "17";
chr4	StringTie	transcript	8365413	8428470	1000	-	.	gene_id "MSTRG.131764"; transcript_id "MSTRG.131764.119";
chr4	StringTie	exon	8365413	8367080	1000	-	.	gene_id "MSTRG.131764"; transcript_id "MSTRG.131764.119"; exon_number "1";
chr4	StringTie	exon	8370908	8370994	1000	-	.	gene_id "MSTRG.131764"; transcript_id "MSTRG.131764.119"; exon_number "2";
chr4	StringTie	exon	8374978	8375152	1000	-	.	gene_id "MSTRG.131764"; transcript_id "MSTRG.131764.119"; exon_number "3";
chr4	StringTie	exon	8381492	8381604	1000	-	.	gene_id "MSTRG.131764"; transcript_id "MSTRG.131764.119"; exon_number "4";
chr4	StringTie	exon	8389173	8389286	1000	-	.	gene_id "MSTRG.131764"; transcript_id "MSTRG.131764.119"; exon_number "5";
chr4	StringTie	exon	8389612	8389734	1000	-	.	gene_id "MSTRG.131764"; transcript_id "MSTRG.131764.119"; exon_number "6";
chr4	StringTie	exon	8392333	8392453	1000	-	.	gene_id "MSTRG.131764"; transcript_id "MSTRG.131764.119"; exon_number "7";
chr4	StringTie	exon	8394620	8394742	1000	-	.	gene_id "MSTRG.131764"; transcript_id "MSTRG.131764.119"; exon_number "8";
chr4	StringTie	exon	8396937	8397119	1000	-	.	gene_id "MSTRG.131764"; transcript_id "MSTRG.131764.119"; exon_number "9";
chr4	StringTie	exon	8399556	8399652	1000	-	.	gene_id "MSTRG.131764"; transcript_id "MSTRG.131764.119"; exon_number "10";
chr4	StringTie	exon	8405955	8406043	1000	-	.	gene_id "MSTRG.131764"; transcript_id "MSTRG.131764.119"; exon_number "11";
chr4	StringTie	exon	8410212	8410355	1000	-	.	gene_id "MSTRG.131764"; transcript_id "MSTRG.131764.119"; exon_number "12";
chr4	StringTie	exon	8414292	8414381	1000	-	.	gene_id "MSTRG.131764"; transcript_id "MSTRG.131764.119"; exon_number "13";
chr4	StringTie	exon	8414854	8414928	1000	-	.	gene_id "MSTRG.131764"; transcript_id "MSTRG.131764.119"; exon_number "14";
chr4	StringTie	exon	8415766	8415999	1000	-	.	gene_id "MSTRG.131764"; transcript_id "MSTRG.131764.119"; exon_number "15";
chr4	StringTie	exon	8416378	8416535	1000	-	.	gene_id "MSTRG.131764"; transcript_id "MSTRG.131764.119"; exon_number "16";
chr4	StringTie	exon	8428351	8428470	1000	-	.	gene_id "MSTRG.131764"; transcript_id "MSTRG.131764.119"; exon_number "17";
chr4	StringTie	transcript	8354655	8428492	1000	-	.	gene_id "MSTRG.131764"; transcript_id "MSTRG.131764.12";
chr4	StringTie	exon	8354655	8355561	1000	-	.	gene_id "MSTRG.131764"; transcript_id "MSTRG.131764.12"; exon_number "1";
chr4	StringTie	exon	8370908	8370994	1000	-	.	gene_id "MSTRG.131764"; transcript_id "MSTRG.131764.12"; exon_number "2";
chr4	StringTie	exon	8373561	8373628	1000	-	.	gene_id "MSTRG.131764"; transcript_id "MSTRG.131764.12"; exon_number "3";
chr4	StringTie	exon	8374978	8375152	1000	-	.	gene_id "MSTRG.131764"; transcript_id "MSTRG.131764.12"; exon_number "4";
chr4	StringTie	exon	8381492	8381607	1000	-	.	gene_id "MSTRG.131764"; transcript_id "MSTRG.131764.12"; exon_number "5";
chr4	StringTie	exon	8389173	8389286	1000	-	.	gene_id "MSTRG.131764"; transcript_id "MSTRG.131764.12"; exon_number "6";
chr4	StringTie	exon	8389612	8389734	1000	-	.	gene_id "MSTRG.131764"; transcript_id "MSTRG.131764.12"; exon_number "7";
chr4	StringTie	exon	8392333	8392453	1000	-	.	gene_id "MSTRG.131764"; transcript_id "MSTRG.131764.12"; exon_number "8";
chr4	StringTie	exon	8394620	8394742	1000	-	.	gene_id "MSTRG.131764"; transcript_id "MSTRG.131764.12"; exon_number "9";
chr4	StringTie	exon	8396937	8397119	1000	-	.	gene_id "MSTRG.131764"; transcript_id "MSTRG.131764.12"; exon_number "10";
chr4	StringTie	exon	8399556	8399652	1000	-	.	gene_id "MSTRG.131764"; transcript_id "MSTRG.131764.12"; exon_number "11";
chr4	StringTie	exon	8405955	8406043	1000	-	.	gene_id "MSTRG.131764"; transcript_id "MSTRG.131764.12"; exon_number "12";
chr4	StringTie	exon	8410212	8410355	1000	-	.	gene_id "MSTRG.131764"; transcript_id "MSTRG.131764.12"; exon_number "13";
chr4	StringTie	exon	8414292	8414381	1000	-	.	gene_id "MSTRG.131764"; transcript_id "MSTRG.131764.12"; exon_number "14";
chr4	StringTie	exon	8414854	8414928	1000	-	.	gene_id "MSTRG.131764"; transcript_id "MSTRG.131764.12"; exon_number "15";
chr4	StringTie	exon	8415766	8415999	1000	-	.	gene_id "MSTRG.131764"; transcript_id "MSTRG.131764.12"; exon_number "16";
chr4	StringTie	exon	8416378	8416535	1000	-	.	gene_id "MSTRG.131764"; transcript_id "MSTRG.131764.12"; exon_number "17";
chr4	StringTie	exon	8428351	8428492	1000	-	.	gene_id "MSTRG.131764"; transcript_id "MSTRG.131764.12"; exon_number "18";
chr4	StringTie	transcript	8365438	8428456	1000	-	.	gene_id "MSTRG.131764"; transcript_id "MSTRG.131764.120";
chr4	StringTie	exon	8365438	8367080	1000	-	.	gene_id "MSTRG.131764"; transcript_id "MSTRG.131764.120"; exon_number "1";
chr4	StringTie	exon	8370908	8370994	1000	-	.	gene_id "MSTRG.131764"; transcript_id "MSTRG.131764.120"; exon_number "2";
chr4	StringTie	exon	8381492	8381607	1000	-	.	gene_id "MSTRG.131764"; transcript_id "MSTRG.131764.120"; exon_number "3";
chr4	StringTie	exon	8383113	8388614	1000	-	.	gene_id "MSTRG.131764"; transcript_id "MSTRG.131764.120"; exon_number "4";
chr4	StringTie	exon	8389173	8389286	1000	-	.	gene_id "MSTRG.131764"; transcript_id "MSTRG.131764.120"; exon_number "5";
chr4	StringTie	exon	8389612	8389734	1000	-	.	gene_id "MSTRG.131764"; transcript_id "MSTRG.131764.120"; exon_number "6";
chr4	StringTie	exon	8392333	8392453	1000	-	.	gene_id "MSTRG.131764"; transcript_id "MSTRG.131764.120"; exon_number "7";
chr4	StringTie	exon	8394620	8394742	1000	-	.	gene_id "MSTRG.131764"; transcript_id "MSTRG.131764.120"; exon_number "8";
chr4	StringTie	exon	8396937	8397119	1000	-	.	gene_id "MSTRG.131764"; transcript_id "MSTRG.131764.120"; exon_number "9";
chr4	StringTie	exon	8399556	8399652	1000	-	.	gene_id "MSTRG.131764"; transcript_id "MSTRG.131764.120"; exon_number "10";
chr4	StringTie	exon	8405955	8406043	1000	-	.	gene_id "MSTRG.131764"; transcript_id "MSTRG.131764.120"; exon_number "11";
chr4	StringTie	exon	8410212	8410355	1000	-	.	gene_id "MSTRG.131764"; transcript_id "MSTRG.131764.120"; exon_number "12";
chr4	StringTie	exon	8414292	8414381	1000	-	.	gene_id "MSTRG.131764"; transcript_id "MSTRG.131764.120"; exon_number "13";
chr4	StringTie	exon	8414854	8414928	1000	-	.	gene_id "MSTRG.131764"; transcript_id "MSTRG.131764.120"; exon_number "14";
chr4	StringTie	exon	8415766	8415999	1000	-	.	gene_id "MSTRG.131764"; transcript_id "MSTRG.131764.120"; exon_number "15";
chr4	StringTie	exon	8416378	8416535	1000	-	.	gene_id "MSTRG.131764"; transcript_id "MSTRG.131764.120"; exon_number "16";
chr4	StringTie	exon	8428351	8428456	1000	-	.	gene_id "MSTRG.131764"; transcript_id "MSTRG.131764.120"; exon_number "17";
chr4	StringTie	transcript	8365449	8428469	1000	-	.	gene_id "MSTRG.131764"; transcript_id "MSTRG.131764.121";
chr4	StringTie	exon	8365449	8367080	1000	-	.	gene_id "MSTRG.131764"; transcript_id "MSTRG.131764.121"; exon_number "1";
chr4	StringTie	exon	8370908	8370994	1000	-	.	gene_id "MSTRG.131764"; transcript_id "MSTRG.131764.121"; exon_number "2";
chr4	StringTie	exon	8373561	8373628	1000	-	.	gene_id "MSTRG.131764"; transcript_id "MSTRG.131764.121"; exon_number "3";
chr4	StringTie	exon	8374068	8374512	1000	-	.	gene_id "MSTRG.131764"; transcript_id "MSTRG.131764.121"; exon_number "4";
chr4	StringTie	exon	8374978	8375152	1000	-	.	gene_id "MSTRG.131764"; transcript_id "MSTRG.131764.121"; exon_number "5";
chr4	StringTie	exon	8381492	8381607	1000	-	.	gene_id "MSTRG.131764"; transcript_id "MSTRG.131764.121"; exon_number "6";
chr4	StringTie	exon	8389173	8389286	1000	-	.	gene_id "MSTRG.131764"; transcript_id "MSTRG.131764.121"; exon_number "7";
chr4	StringTie	exon	8389612	8389734	1000	-	.	gene_id "MSTRG.131764"; transcript_id "MSTRG.131764.121"; exon_number "8";
chr4	StringTie	exon	8392333	8392453	1000	-	.	gene_id "MSTRG.131764"; transcript_id "MSTRG.131764.121"; exon_number "9";
chr4	StringTie	exon	8393845	8394742	1000	-	.	gene_id "MSTRG.131764"; transcript_id "MSTRG.131764.121"; exon_number "10";
chr4	StringTie	exon	8396937	8397119	1000	-	.	gene_id "MSTRG.131764"; transcript_id "MSTRG.131764.121"; exon_number "11";
chr4	StringTie	exon	8399556	8399652	1000	-	.	gene_id "MSTRG.131764"; transcript_id "MSTRG.131764.121"; exon_number "12";
chr4	StringTie	exon	8405955	8406043	1000	-	.	gene_id "MSTRG.131764"; transcript_id "MSTRG.131764.121"; exon_number "13";
chr4	StringTie	exon	8410212	8410355	1000	-	.	gene_id "MSTRG.131764"; transcript_id "MSTRG.131764.121"; exon_number "14";
chr4	StringTie	exon	8414292	8414381	1000	-	.	gene_id "MSTRG.131764"; transcript_id "MSTRG.131764.121"; exon_number "15";
chr4	StringTie	exon	8414854	8414928	1000	-	.	gene_id "MSTRG.131764"; transcript_id "MSTRG.131764.121"; exon_number "16";
chr4	StringTie	exon	8415766	8415999	1000	-	.	gene_id "MSTRG.131764"; transcript_id "MSTRG.131764.121"; exon_number "17";
chr4	StringTie	exon	8416378	8416535	1000	-	.	gene_id "MSTRG.131764"; transcript_id "MSTRG.131764.121"; exon_number "18";
chr4	StringTie	exon	8428351	8428469	1000	-	.	gene_id "MSTRG.131764"; transcript_id "MSTRG.131764.121"; exon_number "19";
chr4	StringTie	transcript	8365460	8428478	1000	-	.	gene_id "MSTRG.131764"; transcript_id "MSTRG.131764.122";
chr4	StringTie	exon	8365460	8367080	1000	-	.	gene_id "MSTRG.131764"; transcript_id "MSTRG.131764.122"; exon_number "1";
chr4	StringTie	exon	8370908	8370994	1000	-	.	gene_id "MSTRG.131764"; transcript_id "MSTRG.131764.122"; exon_number "2";
chr4	StringTie	exon	8374978	8375152	1000	-	.	gene_id "MSTRG.131764"; transcript_id "MSTRG.131764.122"; exon_number "3";
chr4	StringTie	exon	8381492	8381607	1000	-	.	gene_id "MSTRG.131764"; transcript_id "MSTRG.131764.122"; exon_number "4";
chr4	StringTie	exon	8389173	8389307	1000	-	.	gene_id "MSTRG.131764"; transcript_id "MSTRG.131764.122"; exon_number "5";
chr4	StringTie	exon	8389612	8389734	1000	-	.	gene_id "MSTRG.131764"; transcript_id "MSTRG.131764.122"; exon_number "6";
chr4	StringTie	exon	8392333	8392453	1000	-	.	gene_id "MSTRG.131764"; transcript_id "MSTRG.131764.122"; exon_number "7";
chr4	StringTie	exon	8394620	8394742	1000	-	.	gene_id "MSTRG.131764"; transcript_id "MSTRG.131764.122"; exon_number "8";
chr4	StringTie	exon	8396937	8397119	1000	-	.	gene_id "MSTRG.131764"; transcript_id "MSTRG.131764.122"; exon_number "9";
chr4	StringTie	exon	8399556	8399652	1000	-	.	gene_id "MSTRG.131764"; transcript_id "MSTRG.131764.122"; exon_number "10";
chr4	StringTie	exon	8405955	8406043	1000	-	.	gene_id "MSTRG.131764"; transcript_id "MSTRG.131764.122"; exon_number "11";
chr4	StringTie	exon	8410212	8410355	1000	-	.	gene_id "MSTRG.131764"; transcript_id "MSTRG.131764.122"; exon_number "12";
chr4	StringTie	exon	8414292	8414381	1000	-	.	gene_id "MSTRG.131764"; transcript_id "MSTRG.131764.122"; exon_number "13";
chr4	StringTie	exon	8414854	8414928	1000	-	.	gene_id "MSTRG.131764"; transcript_id "MSTRG.131764.122"; exon_number "14";
chr4	StringTie	exon	8415766	8415999	1000	-	.	gene_id "MSTRG.131764"; transcript_id "MSTRG.131764.122"; exon_number "15";
chr4	StringTie	exon	8416378	8416535	1000	-	.	gene_id "MSTRG.131764"; transcript_id "MSTRG.131764.122"; exon_number "16";
chr4	StringTie	exon	8428351	8428478	1000	-	.	gene_id "MSTRG.131764"; transcript_id "MSTRG.131764.122"; exon_number "17";
chr4	StringTie	transcript	8365525	8428469	1000	-	.	gene_id "MSTRG.131764"; transcript_id "MSTRG.131764.123";
chr4	StringTie	exon	8365525	8367080	1000	-	.	gene_id "MSTRG.131764"; transcript_id "MSTRG.131764.123"; exon_number "1";
chr4	StringTie	exon	8370908	8370994	1000	-	.	gene_id "MSTRG.131764"; transcript_id "MSTRG.131764.123"; exon_number "2";
chr4	StringTie	exon	8374978	8375152	1000	-	.	gene_id "MSTRG.131764"; transcript_id "MSTRG.131764.123"; exon_number "3";
chr4	StringTie	exon	8381492	8381607	1000	-	.	gene_id "MSTRG.131764"; transcript_id "MSTRG.131764.123"; exon_number "4";
chr4	StringTie	exon	8389173	8389286	1000	-	.	gene_id "MSTRG.131764"; transcript_id "MSTRG.131764.123"; exon_number "5";
chr4	StringTie	exon	8389612	8389734	1000	-	.	gene_id "MSTRG.131764"; transcript_id "MSTRG.131764.123"; exon_number "6";
chr4	StringTie	exon	8392333	8392453	1000	-	.	gene_id "MSTRG.131764"; transcript_id "MSTRG.131764.123"; exon_number "7";
chr4	StringTie	exon	8394620	8394714	1000	-	.	gene_id "MSTRG.131764"; transcript_id "MSTRG.131764.123"; exon_number "8";
chr4	StringTie	exon	8396937	8397119	1000	-	.	gene_id "MSTRG.131764"; transcript_id "MSTRG.131764.123"; exon_number "9";
chr4	StringTie	exon	8399556	8399652	1000	-	.	gene_id "MSTRG.131764"; transcript_id "MSTRG.131764.123"; exon_number "10";
chr4	StringTie	exon	8405955	8406043	1000	-	.	gene_id "MSTRG.131764"; transcript_id "MSTRG.131764.123"; exon_number "11";
chr4	StringTie	exon	8410212	8410355	1000	-	.	gene_id "MSTRG.131764"; transcript_id "MSTRG.131764.123"; exon_number "12";
chr4	StringTie	exon	8414292	8414381	1000	-	.	gene_id "MSTRG.131764"; transcript_id "MSTRG.131764.123"; exon_number "13";
chr4	StringTie	exon	8414854	8414928	1000	-	.	gene_id "MSTRG.131764"; transcript_id "MSTRG.131764.123"; exon_number "14";
chr4	StringTie	exon	8415766	8415999	1000	-	.	gene_id "MSTRG.131764"; transcript_id "MSTRG.131764.123"; exon_number "15";
chr4	StringTie	exon	8416378	8416535	1000	-	.	gene_id "MSTRG.131764"; transcript_id "MSTRG.131764.123"; exon_number "16";
chr4	StringTie	exon	8428351	8428469	1000	-	.	gene_id "MSTRG.131764"; transcript_id "MSTRG.131764.123"; exon_number "17";
chr4	StringTie	transcript	8365571	8417048	1000	-	.	gene_id "MSTRG.131764"; transcript_id "MSTRG.131764.124";
chr4	StringTie	exon	8365571	8367080	1000	-	.	gene_id "MSTRG.131764"; transcript_id "MSTRG.131764.124"; exon_number "1";
chr4	StringTie	exon	8370908	8370994	1000	-	.	gene_id "MSTRG.131764"; transcript_id "MSTRG.131764.124"; exon_number "2";
chr4	StringTie	exon	8374978	8375152	1000	-	.	gene_id "MSTRG.131764"; transcript_id "MSTRG.131764.124"; exon_number "3";
chr4	StringTie	exon	8381492	8381607	1000	-	.	gene_id "MSTRG.131764"; transcript_id "MSTRG.131764.124"; exon_number "4";
chr4	StringTie	exon	8389173	8389286	1000	-	.	gene_id "MSTRG.131764"; transcript_id "MSTRG.131764.124"; exon_number "5";
chr4	StringTie	exon	8389612	8389734	1000	-	.	gene_id "MSTRG.131764"; transcript_id "MSTRG.131764.124"; exon_number "6";
chr4	StringTie	exon	8392333	8392453	1000	-	.	gene_id "MSTRG.131764"; transcript_id "MSTRG.131764.124"; exon_number "7";
chr4	StringTie	exon	8394620	8394742	1000	-	.	gene_id "MSTRG.131764"; transcript_id "MSTRG.131764.124"; exon_number "8";
chr4	StringTie	exon	8396937	8397119	1000	-	.	gene_id "MSTRG.131764"; transcript_id "MSTRG.131764.124"; exon_number "9";
chr4	StringTie	exon	8399556	8399652	1000	-	.	gene_id "MSTRG.131764"; transcript_id "MSTRG.131764.124"; exon_number "10";
chr4	StringTie	exon	8405955	8406043	1000	-	.	gene_id "MSTRG.131764"; transcript_id "MSTRG.131764.124"; exon_number "11";
chr4	StringTie	exon	8410212	8410355	1000	-	.	gene_id "MSTRG.131764"; transcript_id "MSTRG.131764.124"; exon_number "12";
chr4	StringTie	exon	8414292	8414381	1000	-	.	gene_id "MSTRG.131764"; transcript_id "MSTRG.131764.124"; exon_number "13";
chr4	StringTie	exon	8414854	8414928	1000	-	.	gene_id "MSTRG.131764"; transcript_id "MSTRG.131764.124"; exon_number "14";
chr4	StringTie	exon	8415766	8415999	1000	-	.	gene_id "MSTRG.131764"; transcript_id "MSTRG.131764.124"; exon_number "15";
chr4	StringTie	exon	8416378	8416535	1000	-	.	gene_id "MSTRG.131764"; transcript_id "MSTRG.131764.124"; exon_number "16";
chr4	StringTie	exon	8417003	8417048	1000	-	.	gene_id "MSTRG.131764"; transcript_id "MSTRG.131764.124"; exon_number "17";
chr4	StringTie	transcript	8365659	8428472	1000	-	.	gene_id "MSTRG.131764"; transcript_id "MSTRG.131764.125";
chr4	StringTie	exon	8365659	8367080	1000	-	.	gene_id "MSTRG.131764"; transcript_id "MSTRG.131764.125"; exon_number "1";
chr4	StringTie	exon	8374978	8375152	1000	-	.	gene_id "MSTRG.131764"; transcript_id "MSTRG.131764.125"; exon_number "2";
chr4	StringTie	exon	8381492	8381607	1000	-	.	gene_id "MSTRG.131764"; transcript_id "MSTRG.131764.125"; exon_number "3";
chr4	StringTie	exon	8389173	8389286	1000	-	.	gene_id "MSTRG.131764"; transcript_id "MSTRG.131764.125"; exon_number "4";
chr4	StringTie	exon	8389612	8389734	1000	-	.	gene_id "MSTRG.131764"; transcript_id "MSTRG.131764.125"; exon_number "5";
chr4	StringTie	exon	8392333	8392453	1000	-	.	gene_id "MSTRG.131764"; transcript_id "MSTRG.131764.125"; exon_number "6";
chr4	StringTie	exon	8394620	8394742	1000	-	.	gene_id "MSTRG.131764"; transcript_id "MSTRG.131764.125"; exon_number "7";
chr4	StringTie	exon	8396937	8397119	1000	-	.	gene_id "MSTRG.131764"; transcript_id "MSTRG.131764.125"; exon_number "8";
chr4	StringTie	exon	8399556	8399652	1000	-	.	gene_id "MSTRG.131764"; transcript_id "MSTRG.131764.125"; exon_number "9";
chr4	StringTie	exon	8405955	8406043	1000	-	.	gene_id "MSTRG.131764"; transcript_id "MSTRG.131764.125"; exon_number "10";
chr4	StringTie	exon	8410212	8410355	1000	-	.	gene_id "MSTRG.131764"; transcript_id "MSTRG.131764.125"; exon_number "11";
chr4	StringTie	exon	8414292	8414381	1000	-	.	gene_id "MSTRG.131764"; transcript_id "MSTRG.131764.125"; exon_number "12";
chr4	StringTie	exon	8414854	8414928	1000	-	.	gene_id "MSTRG.131764"; transcript_id "MSTRG.131764.125"; exon_number "13";
chr4	StringTie	exon	8415766	8415999	1000	-	.	gene_id "MSTRG.131764"; transcript_id "MSTRG.131764.125"; exon_number "14";
chr4	StringTie	exon	8416378	8416535	1000	-	.	gene_id "MSTRG.131764"; transcript_id "MSTRG.131764.125"; exon_number "15";
chr4	StringTie	exon	8428351	8428472	1000	-	.	gene_id "MSTRG.131764"; transcript_id "MSTRG.131764.125"; exon_number "16";
chr4	StringTie	transcript	8365659	8436017	1000	-	.	gene_id "MSTRG.131764"; transcript_id "MSTRG.131764.126";
chr4	StringTie	exon	8365659	8366882	1000	-	.	gene_id "MSTRG.131764"; transcript_id "MSTRG.131764.126"; exon_number "1";
chr4	StringTie	exon	8370908	8370994	1000	-	.	gene_id "MSTRG.131764"; transcript_id "MSTRG.131764.126"; exon_number "2";
chr4	StringTie	exon	8381492	8381607	1000	-	.	gene_id "MSTRG.131764"; transcript_id "MSTRG.131764.126"; exon_number "3";
chr4	StringTie	exon	8389173	8389286	1000	-	.	gene_id "MSTRG.131764"; transcript_id "MSTRG.131764.126"; exon_number "4";
chr4	StringTie	exon	8389612	8389734	1000	-	.	gene_id "MSTRG.131764"; transcript_id "MSTRG.131764.126"; exon_number "5";
chr4	StringTie	exon	8392333	8392453	1000	-	.	gene_id "MSTRG.131764"; transcript_id "MSTRG.131764.126"; exon_number "6";
chr4	StringTie	exon	8394620	8394742	1000	-	.	gene_id "MSTRG.131764"; transcript_id "MSTRG.131764.126"; exon_number "7";
chr4	StringTie	exon	8396937	8397119	1000	-	.	gene_id "MSTRG.131764"; transcript_id "MSTRG.131764.126"; exon_number "8";
chr4	StringTie	exon	8399556	8399652	1000	-	.	gene_id "MSTRG.131764"; transcript_id "MSTRG.131764.126"; exon_number "9";
chr4	StringTie	exon	8405955	8406043	1000	-	.	gene_id "MSTRG.131764"; transcript_id "MSTRG.131764.126"; exon_number "10";
chr4	StringTie	exon	8410212	8410355	1000	-	.	gene_id "MSTRG.131764"; transcript_id "MSTRG.131764.126"; exon_number "11";
chr4	StringTie	exon	8414292	8414381	1000	-	.	gene_id "MSTRG.131764"; transcript_id "MSTRG.131764.126"; exon_number "12";
chr4	StringTie	exon	8414854	8414928	1000	-	.	gene_id "MSTRG.131764"; transcript_id "MSTRG.131764.126"; exon_number "13";
chr4	StringTie	exon	8415766	8415999	1000	-	.	gene_id "MSTRG.131764"; transcript_id "MSTRG.131764.126"; exon_number "14";
chr4	StringTie	exon	8416378	8416535	1000	-	.	gene_id "MSTRG.131764"; transcript_id "MSTRG.131764.126"; exon_number "15";
chr4	StringTie	exon	8435923	8436017	1000	-	.	gene_id "MSTRG.131764"; transcript_id "MSTRG.131764.126"; exon_number "16";
chr4	StringTie	transcript	8365720	8428456	1000	-	.	gene_id "MSTRG.131764"; transcript_id "MSTRG.131764.127";
chr4	StringTie	exon	8365720	8367080	1000	-	.	gene_id "MSTRG.131764"; transcript_id "MSTRG.131764.127"; exon_number "1";
chr4	StringTie	exon	8370908	8370994	1000	-	.	gene_id "MSTRG.131764"; transcript_id "MSTRG.131764.127"; exon_number "2";
chr4	StringTie	exon	8374978	8375152	1000	-	.	gene_id "MSTRG.131764"; transcript_id "MSTRG.131764.127"; exon_number "3";
chr4	StringTie	exon	8381492	8381595	1000	-	.	gene_id "MSTRG.131764"; transcript_id "MSTRG.131764.127"; exon_number "4";
chr4	StringTie	exon	8389173	8389286	1000	-	.	gene_id "MSTRG.131764"; transcript_id "MSTRG.131764.127"; exon_number "5";
chr4	StringTie	exon	8389612	8389734	1000	-	.	gene_id "MSTRG.131764"; transcript_id "MSTRG.131764.127"; exon_number "6";
chr4	StringTie	exon	8392333	8392453	1000	-	.	gene_id "MSTRG.131764"; transcript_id "MSTRG.131764.127"; exon_number "7";
chr4	StringTie	exon	8394620	8394742	1000	-	.	gene_id "MSTRG.131764"; transcript_id "MSTRG.131764.127"; exon_number "8";
chr4	StringTie	exon	8396937	8397119	1000	-	.	gene_id "MSTRG.131764"; transcript_id "MSTRG.131764.127"; exon_number "9";
chr4	StringTie	exon	8399556	8399652	1000	-	.	gene_id "MSTRG.131764"; transcript_id "MSTRG.131764.127"; exon_number "10";
chr4	StringTie	exon	8405955	8406043	1000	-	.	gene_id "MSTRG.131764"; transcript_id "MSTRG.131764.127"; exon_number "11";
chr4	StringTie	exon	8410212	8410355	1000	-	.	gene_id "MSTRG.131764"; transcript_id "MSTRG.131764.127"; exon_number "12";
chr4	StringTie	exon	8414292	8414381	1000	-	.	gene_id "MSTRG.131764"; transcript_id "MSTRG.131764.127"; exon_number "13";
chr4	StringTie	exon	8414854	8414928	1000	-	.	gene_id "MSTRG.131764"; transcript_id "MSTRG.131764.127"; exon_number "14";
chr4	StringTie	exon	8415766	8415999	1000	-	.	gene_id "MSTRG.131764"; transcript_id "MSTRG.131764.127"; exon_number "15";
chr4	StringTie	exon	8416378	8416535	1000	-	.	gene_id "MSTRG.131764"; transcript_id "MSTRG.131764.127"; exon_number "16";
chr4	StringTie	exon	8428307	8428456	1000	-	.	gene_id "MSTRG.131764"; transcript_id "MSTRG.131764.127"; exon_number "17";
chr4	StringTie	transcript	8365737	8428463	1000	-	.	gene_id "MSTRG.131764"; transcript_id "MSTRG.131764.128";
chr4	StringTie	exon	8365737	8367080	1000	-	.	gene_id "MSTRG.131764"; transcript_id "MSTRG.131764.128"; exon_number "1";
chr4	StringTie	exon	8370908	8370994	1000	-	.	gene_id "MSTRG.131764"; transcript_id "MSTRG.131764.128"; exon_number "2";
chr4	StringTie	exon	8374978	8375152	1000	-	.	gene_id "MSTRG.131764"; transcript_id "MSTRG.131764.128"; exon_number "3";
chr4	StringTie	exon	8381492	8389286	1000	-	.	gene_id "MSTRG.131764"; transcript_id "MSTRG.131764.128"; exon_number "4";
chr4	StringTie	exon	8389612	8389734	1000	-	.	gene_id "MSTRG.131764"; transcript_id "MSTRG.131764.128"; exon_number "5";
chr4	StringTie	exon	8392333	8392449	1000	-	.	gene_id "MSTRG.131764"; transcript_id "MSTRG.131764.128"; exon_number "6";
chr4	StringTie	exon	8394620	8394742	1000	-	.	gene_id "MSTRG.131764"; transcript_id "MSTRG.131764.128"; exon_number "7";
chr4	StringTie	exon	8396937	8397119	1000	-	.	gene_id "MSTRG.131764"; transcript_id "MSTRG.131764.128"; exon_number "8";
chr4	StringTie	exon	8399556	8399652	1000	-	.	gene_id "MSTRG.131764"; transcript_id "MSTRG.131764.128"; exon_number "9";
chr4	StringTie	exon	8405955	8406043	1000	-	.	gene_id "MSTRG.131764"; transcript_id "MSTRG.131764.128"; exon_number "10";
chr4	StringTie	exon	8408936	8409149	1000	-	.	gene_id "MSTRG.131764"; transcript_id "MSTRG.131764.128"; exon_number "11";
chr4	StringTie	exon	8410212	8410355	1000	-	.	gene_id "MSTRG.131764"; transcript_id "MSTRG.131764.128"; exon_number "12";
chr4	StringTie	exon	8414292	8414381	1000	-	.	gene_id "MSTRG.131764"; transcript_id "MSTRG.131764.128"; exon_number "13";
chr4	StringTie	exon	8414854	8414928	1000	-	.	gene_id "MSTRG.131764"; transcript_id "MSTRG.131764.128"; exon_number "14";
chr4	StringTie	exon	8415766	8415999	1000	-	.	gene_id "MSTRG.131764"; transcript_id "MSTRG.131764.128"; exon_number "15";
chr4	StringTie	exon	8416378	8416535	1000	-	.	gene_id "MSTRG.131764"; transcript_id "MSTRG.131764.128"; exon_number "16";
chr4	StringTie	exon	8428351	8428463	1000	-	.	gene_id "MSTRG.131764"; transcript_id "MSTRG.131764.128"; exon_number "17";
chr4	StringTie	transcript	8365780	8408992	1000	-	.	gene_id "MSTRG.131764"; transcript_id "MSTRG.131764.129";
chr4	StringTie	exon	8365780	8367080	1000	-	.	gene_id "MSTRG.131764"; transcript_id "MSTRG.131764.129"; exon_number "1";
chr4	StringTie	exon	8370908	8370994	1000	-	.	gene_id "MSTRG.131764"; transcript_id "MSTRG.131764.129"; exon_number "2";
chr4	StringTie	exon	8373561	8373628	1000	-	.	gene_id "MSTRG.131764"; transcript_id "MSTRG.131764.129"; exon_number "3";
chr4	StringTie	exon	8374978	8375152	1000	-	.	gene_id "MSTRG.131764"; transcript_id "MSTRG.131764.129"; exon_number "4";
chr4	StringTie	exon	8381492	8381607	1000	-	.	gene_id "MSTRG.131764"; transcript_id "MSTRG.131764.129"; exon_number "5";
chr4	StringTie	exon	8389173	8389286	1000	-	.	gene_id "MSTRG.131764"; transcript_id "MSTRG.131764.129"; exon_number "6";
chr4	StringTie	exon	8389612	8389734	1000	-	.	gene_id "MSTRG.131764"; transcript_id "MSTRG.131764.129"; exon_number "7";
chr4	StringTie	exon	8392333	8392453	1000	-	.	gene_id "MSTRG.131764"; transcript_id "MSTRG.131764.129"; exon_number "8";
chr4	StringTie	exon	8394620	8394742	1000	-	.	gene_id "MSTRG.131764"; transcript_id "MSTRG.131764.129"; exon_number "9";
chr4	StringTie	exon	8396937	8397119	1000	-	.	gene_id "MSTRG.131764"; transcript_id "MSTRG.131764.129"; exon_number "10";
chr4	StringTie	exon	8399556	8399652	1000	-	.	gene_id "MSTRG.131764"; transcript_id "MSTRG.131764.129"; exon_number "11";
chr4	StringTie	exon	8405955	8406043	1000	-	.	gene_id "MSTRG.131764"; transcript_id "MSTRG.131764.129"; exon_number "12";
chr4	StringTie	exon	8408936	8408992	1000	-	.	gene_id "MSTRG.131764"; transcript_id "MSTRG.131764.129"; exon_number "13";
chr4	StringTie	transcript	8354655	8436444	1000	-	.	gene_id "MSTRG.131764"; transcript_id "MSTRG.131764.13";
chr4	StringTie	exon	8354655	8364745	1000	-	.	gene_id "MSTRG.131764"; transcript_id "MSTRG.131764.13"; exon_number "1";
chr4	StringTie	exon	8365456	8367080	1000	-	.	gene_id "MSTRG.131764"; transcript_id "MSTRG.131764.13"; exon_number "2";
chr4	StringTie	exon	8370908	8370994	1000	-	.	gene_id "MSTRG.131764"; transcript_id "MSTRG.131764.13"; exon_number "3";
chr4	StringTie	exon	8373561	8373628	1000	-	.	gene_id "MSTRG.131764"; transcript_id "MSTRG.131764.13"; exon_number "4";
chr4	StringTie	exon	8374978	8375152	1000	-	.	gene_id "MSTRG.131764"; transcript_id "MSTRG.131764.13"; exon_number "5";
chr4	StringTie	exon	8381492	8381607	1000	-	.	gene_id "MSTRG.131764"; transcript_id "MSTRG.131764.13"; exon_number "6";
chr4	StringTie	exon	8389173	8389286	1000	-	.	gene_id "MSTRG.131764"; transcript_id "MSTRG.131764.13"; exon_number "7";
chr4	StringTie	exon	8389612	8389734	1000	-	.	gene_id "MSTRG.131764"; transcript_id "MSTRG.131764.13"; exon_number "8";
chr4	StringTie	exon	8392333	8392453	1000	-	.	gene_id "MSTRG.131764"; transcript_id "MSTRG.131764.13"; exon_number "9";
chr4	StringTie	exon	8394620	8394742	1000	-	.	gene_id "MSTRG.131764"; transcript_id "MSTRG.131764.13"; exon_number "10";
chr4	StringTie	exon	8396937	8397119	1000	-	.	gene_id "MSTRG.131764"; transcript_id "MSTRG.131764.13"; exon_number "11";
chr4	StringTie	exon	8399556	8399652	1000	-	.	gene_id "MSTRG.131764"; transcript_id "MSTRG.131764.13"; exon_number "12";
chr4	StringTie	exon	8405955	8406043	1000	-	.	gene_id "MSTRG.131764"; transcript_id "MSTRG.131764.13"; exon_number "13";
chr4	StringTie	exon	8410212	8410355	1000	-	.	gene_id "MSTRG.131764"; transcript_id "MSTRG.131764.13"; exon_number "14";
chr4	StringTie	exon	8414292	8414381	1000	-	.	gene_id "MSTRG.131764"; transcript_id "MSTRG.131764.13"; exon_number "15";
chr4	StringTie	exon	8414854	8414928	1000	-	.	gene_id "MSTRG.131764"; transcript_id "MSTRG.131764.13"; exon_number "16";
chr4	StringTie	exon	8415766	8415999	1000	-	.	gene_id "MSTRG.131764"; transcript_id "MSTRG.131764.13"; exon_number "17";
chr4	StringTie	exon	8416378	8416535	1000	-	.	gene_id "MSTRG.131764"; transcript_id "MSTRG.131764.13"; exon_number "18";
chr4	StringTie	exon	8435923	8436444	1000	-	.	gene_id "MSTRG.131764"; transcript_id "MSTRG.131764.13"; exon_number "19";
chr4	StringTie	transcript	8365857	8428476	1000	-	.	gene_id "MSTRG.131764"; transcript_id "MSTRG.131764.130";
chr4	StringTie	exon	8365857	8367080	1000	-	.	gene_id "MSTRG.131764"; transcript_id "MSTRG.131764.130"; exon_number "1";
chr4	StringTie	exon	8370908	8370994	1000	-	.	gene_id "MSTRG.131764"; transcript_id "MSTRG.131764.130"; exon_number "2";
chr4	StringTie	exon	8374978	8375152	1000	-	.	gene_id "MSTRG.131764"; transcript_id "MSTRG.131764.130"; exon_number "3";
chr4	StringTie	exon	8381492	8381607	1000	-	.	gene_id "MSTRG.131764"; transcript_id "MSTRG.131764.130"; exon_number "4";
chr4	StringTie	exon	8384973	8389286	1000	-	.	gene_id "MSTRG.131764"; transcript_id "MSTRG.131764.130"; exon_number "5";
chr4	StringTie	exon	8389612	8389734	1000	-	.	gene_id "MSTRG.131764"; transcript_id "MSTRG.131764.130"; exon_number "6";
chr4	StringTie	exon	8392333	8392453	1000	-	.	gene_id "MSTRG.131764"; transcript_id "MSTRG.131764.130"; exon_number "7";
chr4	StringTie	exon	8394620	8394742	1000	-	.	gene_id "MSTRG.131764"; transcript_id "MSTRG.131764.130"; exon_number "8";
chr4	StringTie	exon	8396937	8397119	1000	-	.	gene_id "MSTRG.131764"; transcript_id "MSTRG.131764.130"; exon_number "9";
chr4	StringTie	exon	8399556	8399652	1000	-	.	gene_id "MSTRG.131764"; transcript_id "MSTRG.131764.130"; exon_number "10";
chr4	StringTie	exon	8405955	8406043	1000	-	.	gene_id "MSTRG.131764"; transcript_id "MSTRG.131764.130"; exon_number "11";
chr4	StringTie	exon	8410212	8410355	1000	-	.	gene_id "MSTRG.131764"; transcript_id "MSTRG.131764.130"; exon_number "12";
chr4	StringTie	exon	8414292	8414381	1000	-	.	gene_id "MSTRG.131764"; transcript_id "MSTRG.131764.130"; exon_number "13";
chr4	StringTie	exon	8414854	8414928	1000	-	.	gene_id "MSTRG.131764"; transcript_id "MSTRG.131764.130"; exon_number "14";
chr4	StringTie	exon	8415766	8415999	1000	-	.	gene_id "MSTRG.131764"; transcript_id "MSTRG.131764.130"; exon_number "15";
chr4	StringTie	exon	8416378	8416535	1000	-	.	gene_id "MSTRG.131764"; transcript_id "MSTRG.131764.130"; exon_number "16";
chr4	StringTie	exon	8428351	8428476	1000	-	.	gene_id "MSTRG.131764"; transcript_id "MSTRG.131764.130"; exon_number "17";
chr4	StringTie	transcript	8365884	8392455	1000	-	.	gene_id "MSTRG.131764"; transcript_id "MSTRG.131764.131";
chr4	StringTie	exon	8365884	8367080	1000	-	.	gene_id "MSTRG.131764"; transcript_id "MSTRG.131764.131"; exon_number "1";
chr4	StringTie	exon	8370908	8370994	1000	-	.	gene_id "MSTRG.131764"; transcript_id "MSTRG.131764.131"; exon_number "2";
chr4	StringTie	exon	8373561	8373628	1000	-	.	gene_id "MSTRG.131764"; transcript_id "MSTRG.131764.131"; exon_number "3";
chr4	StringTie	exon	8374978	8375152	1000	-	.	gene_id "MSTRG.131764"; transcript_id "MSTRG.131764.131"; exon_number "4";
chr4	StringTie	exon	8381492	8381607	1000	-	.	gene_id "MSTRG.131764"; transcript_id "MSTRG.131764.131"; exon_number "5";
chr4	StringTie	exon	8383113	8383459	1000	-	.	gene_id "MSTRG.131764"; transcript_id "MSTRG.131764.131"; exon_number "6";
chr4	StringTie	exon	8389173	8389286	1000	-	.	gene_id "MSTRG.131764"; transcript_id "MSTRG.131764.131"; exon_number "7";
chr4	StringTie	exon	8389612	8389734	1000	-	.	gene_id "MSTRG.131764"; transcript_id "MSTRG.131764.131"; exon_number "8";
chr4	StringTie	exon	8392333	8392455	1000	-	.	gene_id "MSTRG.131764"; transcript_id "MSTRG.131764.131"; exon_number "9";
chr4	StringTie	transcript	8365885	8427683	1000	-	.	gene_id "MSTRG.131764"; transcript_id "MSTRG.131764.132";
chr4	StringTie	exon	8365885	8367080	1000	-	.	gene_id "MSTRG.131764"; transcript_id "MSTRG.131764.132"; exon_number "1";
chr4	StringTie	exon	8370908	8370994	1000	-	.	gene_id "MSTRG.131764"; transcript_id "MSTRG.131764.132"; exon_number "2";
chr4	StringTie	exon	8374978	8375152	1000	-	.	gene_id "MSTRG.131764"; transcript_id "MSTRG.131764.132"; exon_number "3";
chr4	StringTie	exon	8381492	8381607	1000	-	.	gene_id "MSTRG.131764"; transcript_id "MSTRG.131764.132"; exon_number "4";
chr4	StringTie	exon	8389173	8389286	1000	-	.	gene_id "MSTRG.131764"; transcript_id "MSTRG.131764.132"; exon_number "5";
chr4	StringTie	exon	8389612	8389734	1000	-	.	gene_id "MSTRG.131764"; transcript_id "MSTRG.131764.132"; exon_number "6";
chr4	StringTie	exon	8392333	8392453	1000	-	.	gene_id "MSTRG.131764"; transcript_id "MSTRG.131764.132"; exon_number "7";
chr4	StringTie	exon	8394620	8394742	1000	-	.	gene_id "MSTRG.131764"; transcript_id "MSTRG.131764.132"; exon_number "8";
chr4	StringTie	exon	8396937	8397119	1000	-	.	gene_id "MSTRG.131764"; transcript_id "MSTRG.131764.132"; exon_number "9";
chr4	StringTie	exon	8399556	8399652	1000	-	.	gene_id "MSTRG.131764"; transcript_id "MSTRG.131764.132"; exon_number "10";
chr4	StringTie	exon	8405955	8406043	1000	-	.	gene_id "MSTRG.131764"; transcript_id "MSTRG.131764.132"; exon_number "11";
chr4	StringTie	exon	8410212	8410355	1000	-	.	gene_id "MSTRG.131764"; transcript_id "MSTRG.131764.132"; exon_number "12";
chr4	StringTie	exon	8414292	8414381	1000	-	.	gene_id "MSTRG.131764"; transcript_id "MSTRG.131764.132"; exon_number "13";
chr4	StringTie	exon	8414854	8414928	1000	-	.	gene_id "MSTRG.131764"; transcript_id "MSTRG.131764.132"; exon_number "14";
chr4	StringTie	exon	8415766	8415999	1000	-	.	gene_id "MSTRG.131764"; transcript_id "MSTRG.131764.132"; exon_number "15";
chr4	StringTie	exon	8416378	8416535	1000	-	.	gene_id "MSTRG.131764"; transcript_id "MSTRG.131764.132"; exon_number "16";
chr4	StringTie	exon	8427647	8427683	1000	-	.	gene_id "MSTRG.131764"; transcript_id "MSTRG.131764.132"; exon_number "17";
chr4	StringTie	transcript	8365900	8428446	1000	-	.	gene_id "MSTRG.131764"; transcript_id "MSTRG.131764.133";
chr4	StringTie	exon	8365900	8367080	1000	-	.	gene_id "MSTRG.131764"; transcript_id "MSTRG.131764.133"; exon_number "1";
chr4	StringTie	exon	8370908	8370994	1000	-	.	gene_id "MSTRG.131764"; transcript_id "MSTRG.131764.133"; exon_number "2";
chr4	StringTie	exon	8374978	8375152	1000	-	.	gene_id "MSTRG.131764"; transcript_id "MSTRG.131764.133"; exon_number "3";
chr4	StringTie	exon	8381492	8381607	1000	-	.	gene_id "MSTRG.131764"; transcript_id "MSTRG.131764.133"; exon_number "4";
chr4	StringTie	exon	8389173	8389286	1000	-	.	gene_id "MSTRG.131764"; transcript_id "MSTRG.131764.133"; exon_number "5";
chr4	StringTie	exon	8389612	8389734	1000	-	.	gene_id "MSTRG.131764"; transcript_id "MSTRG.131764.133"; exon_number "6";
chr4	StringTie	exon	8392333	8392453	1000	-	.	gene_id "MSTRG.131764"; transcript_id "MSTRG.131764.133"; exon_number "7";
chr4	StringTie	exon	8394620	8394742	1000	-	.	gene_id "MSTRG.131764"; transcript_id "MSTRG.131764.133"; exon_number "8";
chr4	StringTie	exon	8396937	8397119	1000	-	.	gene_id "MSTRG.131764"; transcript_id "MSTRG.131764.133"; exon_number "9";
chr4	StringTie	exon	8399556	8399652	1000	-	.	gene_id "MSTRG.131764"; transcript_id "MSTRG.131764.133"; exon_number "10";
chr4	StringTie	exon	8405955	8406043	1000	-	.	gene_id "MSTRG.131764"; transcript_id "MSTRG.131764.133"; exon_number "11";
chr4	StringTie	exon	8410212	8410354	1000	-	.	gene_id "MSTRG.131764"; transcript_id "MSTRG.131764.133"; exon_number "12";
chr4	StringTie	exon	8414293	8414381	1000	-	.	gene_id "MSTRG.131764"; transcript_id "MSTRG.131764.133"; exon_number "13";
chr4	StringTie	exon	8414854	8414928	1000	-	.	gene_id "MSTRG.131764"; transcript_id "MSTRG.131764.133"; exon_number "14";
chr4	StringTie	exon	8415766	8415999	1000	-	.	gene_id "MSTRG.131764"; transcript_id "MSTRG.131764.133"; exon_number "15";
chr4	StringTie	exon	8416378	8416535	1000	-	.	gene_id "MSTRG.131764"; transcript_id "MSTRG.131764.133"; exon_number "16";
chr4	StringTie	exon	8428351	8428446	1000	-	.	gene_id "MSTRG.131764"; transcript_id "MSTRG.131764.133"; exon_number "17";
chr4	StringTie	transcript	8365915	8428479	1000	-	.	gene_id "MSTRG.131764"; transcript_id "MSTRG.131764.134";
chr4	StringTie	exon	8365915	8367080	1000	-	.	gene_id "MSTRG.131764"; transcript_id "MSTRG.131764.134"; exon_number "1";
chr4	StringTie	exon	8381492	8381607	1000	-	.	gene_id "MSTRG.131764"; transcript_id "MSTRG.131764.134"; exon_number "2";
chr4	StringTie	exon	8389173	8389286	1000	-	.	gene_id "MSTRG.131764"; transcript_id "MSTRG.131764.134"; exon_number "3";
chr4	StringTie	exon	8389612	8389734	1000	-	.	gene_id "MSTRG.131764"; transcript_id "MSTRG.131764.134"; exon_number "4";
chr4	StringTie	exon	8392333	8392453	1000	-	.	gene_id "MSTRG.131764"; transcript_id "MSTRG.131764.134"; exon_number "5";
chr4	StringTie	exon	8394620	8394742	1000	-	.	gene_id "MSTRG.131764"; transcript_id "MSTRG.131764.134"; exon_number "6";
chr4	StringTie	exon	8396937	8397119	1000	-	.	gene_id "MSTRG.131764"; transcript_id "MSTRG.131764.134"; exon_number "7";
chr4	StringTie	exon	8399556	8399652	1000	-	.	gene_id "MSTRG.131764"; transcript_id "MSTRG.131764.134"; exon_number "8";
chr4	StringTie	exon	8405955	8406043	1000	-	.	gene_id "MSTRG.131764"; transcript_id "MSTRG.131764.134"; exon_number "9";
chr4	StringTie	exon	8410212	8410355	1000	-	.	gene_id "MSTRG.131764"; transcript_id "MSTRG.131764.134"; exon_number "10";
chr4	StringTie	exon	8414292	8414381	1000	-	.	gene_id "MSTRG.131764"; transcript_id "MSTRG.131764.134"; exon_number "11";
chr4	StringTie	exon	8414854	8414928	1000	-	.	gene_id "MSTRG.131764"; transcript_id "MSTRG.131764.134"; exon_number "12";
chr4	StringTie	exon	8415766	8415999	1000	-	.	gene_id "MSTRG.131764"; transcript_id "MSTRG.131764.134"; exon_number "13";
chr4	StringTie	exon	8416378	8416535	1000	-	.	gene_id "MSTRG.131764"; transcript_id "MSTRG.131764.134"; exon_number "14";
chr4	StringTie	exon	8428351	8428479	1000	-	.	gene_id "MSTRG.131764"; transcript_id "MSTRG.131764.134"; exon_number "15";
chr4	StringTie	transcript	8365950	8428479	1000	-	.	gene_id "MSTRG.131764"; transcript_id "MSTRG.131764.135";
chr4	StringTie	exon	8365950	8367080	1000	-	.	gene_id "MSTRG.131764"; transcript_id "MSTRG.131764.135"; exon_number "1";
chr4	StringTie	exon	8370908	8370994	1000	-	.	gene_id "MSTRG.131764"; transcript_id "MSTRG.131764.135"; exon_number "2";
chr4	StringTie	exon	8373561	8373628	1000	-	.	gene_id "MSTRG.131764"; transcript_id "MSTRG.131764.135"; exon_number "3";
chr4	StringTie	exon	8374978	8375152	1000	-	.	gene_id "MSTRG.131764"; transcript_id "MSTRG.131764.135"; exon_number "4";
chr4	StringTie	exon	8381492	8381607	1000	-	.	gene_id "MSTRG.131764"; transcript_id "MSTRG.131764.135"; exon_number "5";
chr4	StringTie	exon	8383113	8389286	1000	-	.	gene_id "MSTRG.131764"; transcript_id "MSTRG.131764.135"; exon_number "6";
chr4	StringTie	exon	8389612	8389734	1000	-	.	gene_id "MSTRG.131764"; transcript_id "MSTRG.131764.135"; exon_number "7";
chr4	StringTie	exon	8392333	8392453	1000	-	.	gene_id "MSTRG.131764"; transcript_id "MSTRG.131764.135"; exon_number "8";
chr4	StringTie	exon	8394620	8394742	1000	-	.	gene_id "MSTRG.131764"; transcript_id "MSTRG.131764.135"; exon_number "9";
chr4	StringTie	exon	8396937	8397119	1000	-	.	gene_id "MSTRG.131764"; transcript_id "MSTRG.131764.135"; exon_number "10";
chr4	StringTie	exon	8399556	8399652	1000	-	.	gene_id "MSTRG.131764"; transcript_id "MSTRG.131764.135"; exon_number "11";
chr4	StringTie	exon	8405955	8406043	1000	-	.	gene_id "MSTRG.131764"; transcript_id "MSTRG.131764.135"; exon_number "12";
chr4	StringTie	exon	8410212	8410355	1000	-	.	gene_id "MSTRG.131764"; transcript_id "MSTRG.131764.135"; exon_number "13";
chr4	StringTie	exon	8414292	8414381	1000	-	.	gene_id "MSTRG.131764"; transcript_id "MSTRG.131764.135"; exon_number "14";
chr4	StringTie	exon	8414854	8414928	1000	-	.	gene_id "MSTRG.131764"; transcript_id "MSTRG.131764.135"; exon_number "15";
chr4	StringTie	exon	8416378	8416535	1000	-	.	gene_id "MSTRG.131764"; transcript_id "MSTRG.131764.135"; exon_number "16";
chr4	StringTie	exon	8428351	8428479	1000	-	.	gene_id "MSTRG.131764"; transcript_id "MSTRG.131764.135"; exon_number "17";
chr4	StringTie	transcript	8365966	8428476	1000	-	.	gene_id "MSTRG.131764"; transcript_id "MSTRG.131764.136";
chr4	StringTie	exon	8365966	8367080	1000	-	.	gene_id "MSTRG.131764"; transcript_id "MSTRG.131764.136"; exon_number "1";
chr4	StringTie	exon	8370908	8370994	1000	-	.	gene_id "MSTRG.131764"; transcript_id "MSTRG.131764.136"; exon_number "2";
chr4	StringTie	exon	8374978	8375152	1000	-	.	gene_id "MSTRG.131764"; transcript_id "MSTRG.131764.136"; exon_number "3";
chr4	StringTie	exon	8381492	8381607	1000	-	.	gene_id "MSTRG.131764"; transcript_id "MSTRG.131764.136"; exon_number "4";
chr4	StringTie	exon	8389173	8389286	1000	-	.	gene_id "MSTRG.131764"; transcript_id "MSTRG.131764.136"; exon_number "5";
chr4	StringTie	exon	8389612	8389737	1000	-	.	gene_id "MSTRG.131764"; transcript_id "MSTRG.131764.136"; exon_number "6";
chr4	StringTie	exon	8392333	8392453	1000	-	.	gene_id "MSTRG.131764"; transcript_id "MSTRG.131764.136"; exon_number "7";
chr4	StringTie	exon	8394620	8394742	1000	-	.	gene_id "MSTRG.131764"; transcript_id "MSTRG.131764.136"; exon_number "8";
chr4	StringTie	exon	8396937	8397119	1000	-	.	gene_id "MSTRG.131764"; transcript_id "MSTRG.131764.136"; exon_number "9";
chr4	StringTie	exon	8399556	8399652	1000	-	.	gene_id "MSTRG.131764"; transcript_id "MSTRG.131764.136"; exon_number "10";
chr4	StringTie	exon	8405955	8406043	1000	-	.	gene_id "MSTRG.131764"; transcript_id "MSTRG.131764.136"; exon_number "11";
chr4	StringTie	exon	8410212	8410355	1000	-	.	gene_id "MSTRG.131764"; transcript_id "MSTRG.131764.136"; exon_number "12";
chr4	StringTie	exon	8414292	8414381	1000	-	.	gene_id "MSTRG.131764"; transcript_id "MSTRG.131764.136"; exon_number "13";
chr4	StringTie	exon	8414854	8414928	1000	-	.	gene_id "MSTRG.131764"; transcript_id "MSTRG.131764.136"; exon_number "14";
chr4	StringTie	exon	8415766	8415999	1000	-	.	gene_id "MSTRG.131764"; transcript_id "MSTRG.131764.136"; exon_number "15";
chr4	StringTie	exon	8416378	8416535	1000	-	.	gene_id "MSTRG.131764"; transcript_id "MSTRG.131764.136"; exon_number "16";
chr4	StringTie	exon	8428351	8428476	1000	-	.	gene_id "MSTRG.131764"; transcript_id "MSTRG.131764.136"; exon_number "17";
chr4	StringTie	transcript	8365988	8416538	1000	-	.	gene_id "MSTRG.131764"; transcript_id "MSTRG.131764.137";
chr4	StringTie	exon	8365988	8367080	1000	-	.	gene_id "MSTRG.131764"; transcript_id "MSTRG.131764.137"; exon_number "1";
chr4	StringTie	exon	8370908	8370994	1000	-	.	gene_id "MSTRG.131764"; transcript_id "MSTRG.131764.137"; exon_number "2";
chr4	StringTie	exon	8373561	8373628	1000	-	.	gene_id "MSTRG.131764"; transcript_id "MSTRG.131764.137"; exon_number "3";
chr4	StringTie	exon	8374978	8375152	1000	-	.	gene_id "MSTRG.131764"; transcript_id "MSTRG.131764.137"; exon_number "4";
chr4	StringTie	exon	8381492	8381607	1000	-	.	gene_id "MSTRG.131764"; transcript_id "MSTRG.131764.137"; exon_number "5";
chr4	StringTie	exon	8389173	8389286	1000	-	.	gene_id "MSTRG.131764"; transcript_id "MSTRG.131764.137"; exon_number "6";
chr4	StringTie	exon	8389612	8389734	1000	-	.	gene_id "MSTRG.131764"; transcript_id "MSTRG.131764.137"; exon_number "7";
chr4	StringTie	exon	8392333	8392453	1000	-	.	gene_id "MSTRG.131764"; transcript_id "MSTRG.131764.137"; exon_number "8";
chr4	StringTie	exon	8394620	8394742	1000	-	.	gene_id "MSTRG.131764"; transcript_id "MSTRG.131764.137"; exon_number "9";
chr4	StringTie	exon	8396937	8397119	1000	-	.	gene_id "MSTRG.131764"; transcript_id "MSTRG.131764.137"; exon_number "10";
chr4	StringTie	exon	8399556	8399652	1000	-	.	gene_id "MSTRG.131764"; transcript_id "MSTRG.131764.137"; exon_number "11";
chr4	StringTie	exon	8405955	8406043	1000	-	.	gene_id "MSTRG.131764"; transcript_id "MSTRG.131764.137"; exon_number "12";
chr4	StringTie	exon	8410212	8410355	1000	-	.	gene_id "MSTRG.131764"; transcript_id "MSTRG.131764.137"; exon_number "13";
chr4	StringTie	exon	8414292	8414381	1000	-	.	gene_id "MSTRG.131764"; transcript_id "MSTRG.131764.137"; exon_number "14";
chr4	StringTie	exon	8414854	8414928	1000	-	.	gene_id "MSTRG.131764"; transcript_id "MSTRG.131764.137"; exon_number "15";
chr4	StringTie	exon	8415838	8415999	1000	-	.	gene_id "MSTRG.131764"; transcript_id "MSTRG.131764.137"; exon_number "16";
chr4	StringTie	exon	8416378	8416538	1000	-	.	gene_id "MSTRG.131764"; transcript_id "MSTRG.131764.137"; exon_number "17";
chr4	StringTie	transcript	8366012	8428455	1000	-	.	gene_id "MSTRG.131764"; transcript_id "MSTRG.131764.138";
chr4	StringTie	exon	8366012	8367080	1000	-	.	gene_id "MSTRG.131764"; transcript_id "MSTRG.131764.138"; exon_number "1";
chr4	StringTie	exon	8370908	8370994	1000	-	.	gene_id "MSTRG.131764"; transcript_id "MSTRG.131764.138"; exon_number "2";
chr4	StringTie	exon	8374978	8375152	1000	-	.	gene_id "MSTRG.131764"; transcript_id "MSTRG.131764.138"; exon_number "3";
chr4	StringTie	exon	8381492	8381607	1000	-	.	gene_id "MSTRG.131764"; transcript_id "MSTRG.131764.138"; exon_number "4";
chr4	StringTie	exon	8389173	8389286	1000	-	.	gene_id "MSTRG.131764"; transcript_id "MSTRG.131764.138"; exon_number "5";
chr4	StringTie	exon	8389612	8389734	1000	-	.	gene_id "MSTRG.131764"; transcript_id "MSTRG.131764.138"; exon_number "6";
chr4	StringTie	exon	8392333	8392453	1000	-	.	gene_id "MSTRG.131764"; transcript_id "MSTRG.131764.138"; exon_number "7";
chr4	StringTie	exon	8394620	8394742	1000	-	.	gene_id "MSTRG.131764"; transcript_id "MSTRG.131764.138"; exon_number "8";
chr4	StringTie	exon	8396937	8397119	1000	-	.	gene_id "MSTRG.131764"; transcript_id "MSTRG.131764.138"; exon_number "9";
chr4	StringTie	exon	8399556	8399652	1000	-	.	gene_id "MSTRG.131764"; transcript_id "MSTRG.131764.138"; exon_number "10";
chr4	StringTie	exon	8405955	8406043	1000	-	.	gene_id "MSTRG.131764"; transcript_id "MSTRG.131764.138"; exon_number "11";
chr4	StringTie	exon	8410212	8410355	1000	-	.	gene_id "MSTRG.131764"; transcript_id "MSTRG.131764.138"; exon_number "12";
chr4	StringTie	exon	8414292	8414381	1000	-	.	gene_id "MSTRG.131764"; transcript_id "MSTRG.131764.138"; exon_number "13";
chr4	StringTie	exon	8414854	8414928	1000	-	.	gene_id "MSTRG.131764"; transcript_id "MSTRG.131764.138"; exon_number "14";
chr4	StringTie	exon	8415766	8415999	1000	-	.	gene_id "MSTRG.131764"; transcript_id "MSTRG.131764.138"; exon_number "15";
chr4	StringTie	exon	8416378	8416535	1000	-	.	gene_id "MSTRG.131764"; transcript_id "MSTRG.131764.138"; exon_number "16";
chr4	StringTie	exon	8416986	8417278	1000	-	.	gene_id "MSTRG.131764"; transcript_id "MSTRG.131764.138"; exon_number "17";
chr4	StringTie	exon	8428351	8428455	1000	-	.	gene_id "MSTRG.131764"; transcript_id "MSTRG.131764.138"; exon_number "18";
chr4	StringTie	transcript	8366018	8428468	1000	-	.	gene_id "MSTRG.131764"; transcript_id "MSTRG.131764.139";
chr4	StringTie	exon	8366018	8366882	1000	-	.	gene_id "MSTRG.131764"; transcript_id "MSTRG.131764.139"; exon_number "1";
chr4	StringTie	exon	8370908	8370994	1000	-	.	gene_id "MSTRG.131764"; transcript_id "MSTRG.131764.139"; exon_number "2";
chr4	StringTie	exon	8374978	8375152	1000	-	.	gene_id "MSTRG.131764"; transcript_id "MSTRG.131764.139"; exon_number "3";
chr4	StringTie	exon	8381492	8381607	1000	-	.	gene_id "MSTRG.131764"; transcript_id "MSTRG.131764.139"; exon_number "4";
chr4	StringTie	exon	8389173	8389286	1000	-	.	gene_id "MSTRG.131764"; transcript_id "MSTRG.131764.139"; exon_number "5";
chr4	StringTie	exon	8389612	8389734	1000	-	.	gene_id "MSTRG.131764"; transcript_id "MSTRG.131764.139"; exon_number "6";
chr4	StringTie	exon	8392333	8392453	1000	-	.	gene_id "MSTRG.131764"; transcript_id "MSTRG.131764.139"; exon_number "7";
chr4	StringTie	exon	8394620	8394742	1000	-	.	gene_id "MSTRG.131764"; transcript_id "MSTRG.131764.139"; exon_number "8";
chr4	StringTie	exon	8396937	8397119	1000	-	.	gene_id "MSTRG.131764"; transcript_id "MSTRG.131764.139"; exon_number "9";
chr4	StringTie	exon	8399556	8399652	1000	-	.	gene_id "MSTRG.131764"; transcript_id "MSTRG.131764.139"; exon_number "10";
chr4	StringTie	exon	8405955	8406043	1000	-	.	gene_id "MSTRG.131764"; transcript_id "MSTRG.131764.139"; exon_number "11";
chr4	StringTie	exon	8410212	8410355	1000	-	.	gene_id "MSTRG.131764"; transcript_id "MSTRG.131764.139"; exon_number "12";
chr4	StringTie	exon	8414292	8414381	1000	-	.	gene_id "MSTRG.131764"; transcript_id "MSTRG.131764.139"; exon_number "13";
chr4	StringTie	exon	8414854	8414928	1000	-	.	gene_id "MSTRG.131764"; transcript_id "MSTRG.131764.139"; exon_number "14";
chr4	StringTie	exon	8415766	8415999	1000	-	.	gene_id "MSTRG.131764"; transcript_id "MSTRG.131764.139"; exon_number "15";
chr4	StringTie	exon	8416378	8416535	1000	-	.	gene_id "MSTRG.131764"; transcript_id "MSTRG.131764.139"; exon_number "16";
chr4	StringTie	exon	8428351	8428468	1000	-	.	gene_id "MSTRG.131764"; transcript_id "MSTRG.131764.139"; exon_number "17";
chr4	StringTie	transcript	8354655	8428480	1000	-	.	gene_id "MSTRG.131764"; transcript_id "MSTRG.131764.14";
chr4	StringTie	exon	8354655	8364748	1000	-	.	gene_id "MSTRG.131764"; transcript_id "MSTRG.131764.14"; exon_number "1";
chr4	StringTie	exon	8365456	8367080	1000	-	.	gene_id "MSTRG.131764"; transcript_id "MSTRG.131764.14"; exon_number "2";
chr4	StringTie	exon	8370908	8370994	1000	-	.	gene_id "MSTRG.131764"; transcript_id "MSTRG.131764.14"; exon_number "3";
chr4	StringTie	exon	8374978	8375152	1000	-	.	gene_id "MSTRG.131764"; transcript_id "MSTRG.131764.14"; exon_number "4";
chr4	StringTie	exon	8381492	8381607	1000	-	.	gene_id "MSTRG.131764"; transcript_id "MSTRG.131764.14"; exon_number "5";
chr4	StringTie	exon	8389173	8389286	1000	-	.	gene_id "MSTRG.131764"; transcript_id "MSTRG.131764.14"; exon_number "6";
chr4	StringTie	exon	8389612	8389734	1000	-	.	gene_id "MSTRG.131764"; transcript_id "MSTRG.131764.14"; exon_number "7";
chr4	StringTie	exon	8392333	8392449	1000	-	.	gene_id "MSTRG.131764"; transcript_id "MSTRG.131764.14"; exon_number "8";
chr4	StringTie	exon	8394620	8394742	1000	-	.	gene_id "MSTRG.131764"; transcript_id "MSTRG.131764.14"; exon_number "9";
chr4	StringTie	exon	8396937	8397119	1000	-	.	gene_id "MSTRG.131764"; transcript_id "MSTRG.131764.14"; exon_number "10";
chr4	StringTie	exon	8399556	8399652	1000	-	.	gene_id "MSTRG.131764"; transcript_id "MSTRG.131764.14"; exon_number "11";
chr4	StringTie	exon	8405955	8406043	1000	-	.	gene_id "MSTRG.131764"; transcript_id "MSTRG.131764.14"; exon_number "12";
chr4	StringTie	exon	8410212	8410355	1000	-	.	gene_id "MSTRG.131764"; transcript_id "MSTRG.131764.14"; exon_number "13";
chr4	StringTie	exon	8414292	8414381	1000	-	.	gene_id "MSTRG.131764"; transcript_id "MSTRG.131764.14"; exon_number "14";
chr4	StringTie	exon	8414854	8414928	1000	-	.	gene_id "MSTRG.131764"; transcript_id "MSTRG.131764.14"; exon_number "15";
chr4	StringTie	exon	8415766	8415999	1000	-	.	gene_id "MSTRG.131764"; transcript_id "MSTRG.131764.14"; exon_number "16";
chr4	StringTie	exon	8416378	8416535	1000	-	.	gene_id "MSTRG.131764"; transcript_id "MSTRG.131764.14"; exon_number "17";
chr4	StringTie	exon	8428307	8428480	1000	-	.	gene_id "MSTRG.131764"; transcript_id "MSTRG.131764.14"; exon_number "18";
chr4	StringTie	transcript	8366136	8428454	1000	-	.	gene_id "MSTRG.131764"; transcript_id "MSTRG.131764.140";
chr4	StringTie	exon	8366136	8367080	1000	-	.	gene_id "MSTRG.131764"; transcript_id "MSTRG.131764.140"; exon_number "1";
chr4	StringTie	exon	8367661	8367800	1000	-	.	gene_id "MSTRG.131764"; transcript_id "MSTRG.131764.140"; exon_number "2";
chr4	StringTie	exon	8370908	8370994	1000	-	.	gene_id "MSTRG.131764"; transcript_id "MSTRG.131764.140"; exon_number "3";
chr4	StringTie	exon	8374978	8375152	1000	-	.	gene_id "MSTRG.131764"; transcript_id "MSTRG.131764.140"; exon_number "4";
chr4	StringTie	exon	8381492	8381607	1000	-	.	gene_id "MSTRG.131764"; transcript_id "MSTRG.131764.140"; exon_number "5";
chr4	StringTie	exon	8389173	8389286	1000	-	.	gene_id "MSTRG.131764"; transcript_id "MSTRG.131764.140"; exon_number "6";
chr4	StringTie	exon	8389612	8389734	1000	-	.	gene_id "MSTRG.131764"; transcript_id "MSTRG.131764.140"; exon_number "7";
chr4	StringTie	exon	8392333	8392449	1000	-	.	gene_id "MSTRG.131764"; transcript_id "MSTRG.131764.140"; exon_number "8";
chr4	StringTie	exon	8394620	8394742	1000	-	.	gene_id "MSTRG.131764"; transcript_id "MSTRG.131764.140"; exon_number "9";
chr4	StringTie	exon	8396937	8397119	1000	-	.	gene_id "MSTRG.131764"; transcript_id "MSTRG.131764.140"; exon_number "10";
chr4	StringTie	exon	8399556	8399652	1000	-	.	gene_id "MSTRG.131764"; transcript_id "MSTRG.131764.140"; exon_number "11";
chr4	StringTie	exon	8405955	8406043	1000	-	.	gene_id "MSTRG.131764"; transcript_id "MSTRG.131764.140"; exon_number "12";
chr4	StringTie	exon	8410212	8410355	1000	-	.	gene_id "MSTRG.131764"; transcript_id "MSTRG.131764.140"; exon_number "13";
chr4	StringTie	exon	8414292	8414381	1000	-	.	gene_id "MSTRG.131764"; transcript_id "MSTRG.131764.140"; exon_number "14";
chr4	StringTie	exon	8414854	8414928	1000	-	.	gene_id "MSTRG.131764"; transcript_id "MSTRG.131764.140"; exon_number "15";
chr4	StringTie	exon	8415766	8415999	1000	-	.	gene_id "MSTRG.131764"; transcript_id "MSTRG.131764.140"; exon_number "16";
chr4	StringTie	exon	8416378	8416535	1000	-	.	gene_id "MSTRG.131764"; transcript_id "MSTRG.131764.140"; exon_number "17";
chr4	StringTie	exon	8428351	8428454	1000	-	.	gene_id "MSTRG.131764"; transcript_id "MSTRG.131764.140"; exon_number "18";
chr4	StringTie	transcript	8366157	8428470	1000	-	.	gene_id "MSTRG.131764"; transcript_id "MSTRG.131764.141";
chr4	StringTie	exon	8366157	8367080	1000	-	.	gene_id "MSTRG.131764"; transcript_id "MSTRG.131764.141"; exon_number "1";
chr4	StringTie	exon	8370908	8370994	1000	-	.	gene_id "MSTRG.131764"; transcript_id "MSTRG.131764.141"; exon_number "2";
chr4	StringTie	exon	8373561	8373628	1000	-	.	gene_id "MSTRG.131764"; transcript_id "MSTRG.131764.141"; exon_number "3";
chr4	StringTie	exon	8374978	8375152	1000	-	.	gene_id "MSTRG.131764"; transcript_id "MSTRG.131764.141"; exon_number "4";
chr4	StringTie	exon	8381492	8381607	1000	-	.	gene_id "MSTRG.131764"; transcript_id "MSTRG.131764.141"; exon_number "5";
chr4	StringTie	exon	8383139	8389307	1000	-	.	gene_id "MSTRG.131764"; transcript_id "MSTRG.131764.141"; exon_number "6";
chr4	StringTie	exon	8389612	8389734	1000	-	.	gene_id "MSTRG.131764"; transcript_id "MSTRG.131764.141"; exon_number "7";
chr4	StringTie	exon	8392333	8392453	1000	-	.	gene_id "MSTRG.131764"; transcript_id "MSTRG.131764.141"; exon_number "8";
chr4	StringTie	exon	8394620	8394742	1000	-	.	gene_id "MSTRG.131764"; transcript_id "MSTRG.131764.141"; exon_number "9";
chr4	StringTie	exon	8396937	8397119	1000	-	.	gene_id "MSTRG.131764"; transcript_id "MSTRG.131764.141"; exon_number "10";
chr4	StringTie	exon	8399556	8399652	1000	-	.	gene_id "MSTRG.131764"; transcript_id "MSTRG.131764.141"; exon_number "11";
chr4	StringTie	exon	8405955	8406043	1000	-	.	gene_id "MSTRG.131764"; transcript_id "MSTRG.131764.141"; exon_number "12";
chr4	StringTie	exon	8408936	8409006	1000	-	.	gene_id "MSTRG.131764"; transcript_id "MSTRG.131764.141"; exon_number "13";
chr4	StringTie	exon	8410212	8410355	1000	-	.	gene_id "MSTRG.131764"; transcript_id "MSTRG.131764.141"; exon_number "14";
chr4	StringTie	exon	8414292	8414381	1000	-	.	gene_id "MSTRG.131764"; transcript_id "MSTRG.131764.141"; exon_number "15";
chr4	StringTie	exon	8414854	8414928	1000	-	.	gene_id "MSTRG.131764"; transcript_id "MSTRG.131764.141"; exon_number "16";
chr4	StringTie	exon	8415766	8415999	1000	-	.	gene_id "MSTRG.131764"; transcript_id "MSTRG.131764.141"; exon_number "17";
chr4	StringTie	exon	8416378	8416535	1000	-	.	gene_id "MSTRG.131764"; transcript_id "MSTRG.131764.141"; exon_number "18";
chr4	StringTie	exon	8428351	8428470	1000	-	.	gene_id "MSTRG.131764"; transcript_id "MSTRG.131764.141"; exon_number "19";
chr4	StringTie	transcript	8366178	8428436	1000	-	.	gene_id "MSTRG.131764"; transcript_id "MSTRG.131764.142";
chr4	StringTie	exon	8366178	8367080	1000	-	.	gene_id "MSTRG.131764"; transcript_id "MSTRG.131764.142"; exon_number "1";
chr4	StringTie	exon	8370908	8370994	1000	-	.	gene_id "MSTRG.131764"; transcript_id "MSTRG.131764.142"; exon_number "2";
chr4	StringTie	exon	8374978	8375152	1000	-	.	gene_id "MSTRG.131764"; transcript_id "MSTRG.131764.142"; exon_number "3";
chr4	StringTie	exon	8381492	8381607	1000	-	.	gene_id "MSTRG.131764"; transcript_id "MSTRG.131764.142"; exon_number "4";
chr4	StringTie	exon	8389173	8389286	1000	-	.	gene_id "MSTRG.131764"; transcript_id "MSTRG.131764.142"; exon_number "5";
chr4	StringTie	exon	8389612	8389734	1000	-	.	gene_id "MSTRG.131764"; transcript_id "MSTRG.131764.142"; exon_number "6";
chr4	StringTie	exon	8392333	8392453	1000	-	.	gene_id "MSTRG.131764"; transcript_id "MSTRG.131764.142"; exon_number "7";
chr4	StringTie	exon	8394620	8394742	1000	-	.	gene_id "MSTRG.131764"; transcript_id "MSTRG.131764.142"; exon_number "8";
chr4	StringTie	exon	8396937	8397119	1000	-	.	gene_id "MSTRG.131764"; transcript_id "MSTRG.131764.142"; exon_number "9";
chr4	StringTie	exon	8399556	8399652	1000	-	.	gene_id "MSTRG.131764"; transcript_id "MSTRG.131764.142"; exon_number "10";
chr4	StringTie	exon	8405955	8406043	1000	-	.	gene_id "MSTRG.131764"; transcript_id "MSTRG.131764.142"; exon_number "11";
chr4	StringTie	exon	8410212	8410355	1000	-	.	gene_id "MSTRG.131764"; transcript_id "MSTRG.131764.142"; exon_number "12";
chr4	StringTie	exon	8414292	8414381	1000	-	.	gene_id "MSTRG.131764"; transcript_id "MSTRG.131764.142"; exon_number "13";
chr4	StringTie	exon	8414854	8414928	1000	-	.	gene_id "MSTRG.131764"; transcript_id "MSTRG.131764.142"; exon_number "14";
chr4	StringTie	exon	8415766	8415998	1000	-	.	gene_id "MSTRG.131764"; transcript_id "MSTRG.131764.142"; exon_number "15";
chr4	StringTie	exon	8416378	8416535	1000	-	.	gene_id "MSTRG.131764"; transcript_id "MSTRG.131764.142"; exon_number "16";
chr4	StringTie	exon	8428351	8428436	1000	-	.	gene_id "MSTRG.131764"; transcript_id "MSTRG.131764.142"; exon_number "17";
chr4	StringTie	transcript	8366202	8428471	1000	-	.	gene_id "MSTRG.131764"; transcript_id "MSTRG.131764.143";
chr4	StringTie	exon	8366202	8367080	1000	-	.	gene_id "MSTRG.131764"; transcript_id "MSTRG.131764.143"; exon_number "1";
chr4	StringTie	exon	8370908	8370994	1000	-	.	gene_id "MSTRG.131764"; transcript_id "MSTRG.131764.143"; exon_number "2";
chr4	StringTie	exon	8381492	8381595	1000	-	.	gene_id "MSTRG.131764"; transcript_id "MSTRG.131764.143"; exon_number "3";
chr4	StringTie	exon	8389173	8389286	1000	-	.	gene_id "MSTRG.131764"; transcript_id "MSTRG.131764.143"; exon_number "4";
chr4	StringTie	exon	8389612	8389734	1000	-	.	gene_id "MSTRG.131764"; transcript_id "MSTRG.131764.143"; exon_number "5";
chr4	StringTie	exon	8392333	8392453	1000	-	.	gene_id "MSTRG.131764"; transcript_id "MSTRG.131764.143"; exon_number "6";
chr4	StringTie	exon	8394620	8394742	1000	-	.	gene_id "MSTRG.131764"; transcript_id "MSTRG.131764.143"; exon_number "7";
chr4	StringTie	exon	8396937	8397119	1000	-	.	gene_id "MSTRG.131764"; transcript_id "MSTRG.131764.143"; exon_number "8";
chr4	StringTie	exon	8399556	8399652	1000	-	.	gene_id "MSTRG.131764"; transcript_id "MSTRG.131764.143"; exon_number "9";
chr4	StringTie	exon	8405955	8406043	1000	-	.	gene_id "MSTRG.131764"; transcript_id "MSTRG.131764.143"; exon_number "10";
chr4	StringTie	exon	8410212	8410355	1000	-	.	gene_id "MSTRG.131764"; transcript_id "MSTRG.131764.143"; exon_number "11";
chr4	StringTie	exon	8414292	8414381	1000	-	.	gene_id "MSTRG.131764"; transcript_id "MSTRG.131764.143"; exon_number "12";
chr4	StringTie	exon	8414854	8414928	1000	-	.	gene_id "MSTRG.131764"; transcript_id "MSTRG.131764.143"; exon_number "13";
chr4	StringTie	exon	8415766	8415999	1000	-	.	gene_id "MSTRG.131764"; transcript_id "MSTRG.131764.143"; exon_number "14";
chr4	StringTie	exon	8416378	8416535	1000	-	.	gene_id "MSTRG.131764"; transcript_id "MSTRG.131764.143"; exon_number "15";
chr4	StringTie	exon	8428351	8428471	1000	-	.	gene_id "MSTRG.131764"; transcript_id "MSTRG.131764.143"; exon_number "16";
chr4	StringTie	transcript	8366220	8428456	1000	-	.	gene_id "MSTRG.131764"; transcript_id "MSTRG.131764.144";
chr4	StringTie	exon	8366220	8367080	1000	-	.	gene_id "MSTRG.131764"; transcript_id "MSTRG.131764.144"; exon_number "1";
chr4	StringTie	exon	8370908	8370994	1000	-	.	gene_id "MSTRG.131764"; transcript_id "MSTRG.131764.144"; exon_number "2";
chr4	StringTie	exon	8373561	8373628	1000	-	.	gene_id "MSTRG.131764"; transcript_id "MSTRG.131764.144"; exon_number "3";
chr4	StringTie	exon	8374978	8375152	1000	-	.	gene_id "MSTRG.131764"; transcript_id "MSTRG.131764.144"; exon_number "4";
chr4	StringTie	exon	8381492	8381607	1000	-	.	gene_id "MSTRG.131764"; transcript_id "MSTRG.131764.144"; exon_number "5";
chr4	StringTie	exon	8383113	8389286	1000	-	.	gene_id "MSTRG.131764"; transcript_id "MSTRG.131764.144"; exon_number "6";
chr4	StringTie	exon	8389612	8389734	1000	-	.	gene_id "MSTRG.131764"; transcript_id "MSTRG.131764.144"; exon_number "7";
chr4	StringTie	exon	8392333	8392469	1000	-	.	gene_id "MSTRG.131764"; transcript_id "MSTRG.131764.144"; exon_number "8";
chr4	StringTie	exon	8394619	8394742	1000	-	.	gene_id "MSTRG.131764"; transcript_id "MSTRG.131764.144"; exon_number "9";
chr4	StringTie	exon	8396937	8397119	1000	-	.	gene_id "MSTRG.131764"; transcript_id "MSTRG.131764.144"; exon_number "10";
chr4	StringTie	exon	8399556	8399652	1000	-	.	gene_id "MSTRG.131764"; transcript_id "MSTRG.131764.144"; exon_number "11";
chr4	StringTie	exon	8405955	8406043	1000	-	.	gene_id "MSTRG.131764"; transcript_id "MSTRG.131764.144"; exon_number "12";
chr4	StringTie	exon	8414854	8414928	1000	-	.	gene_id "MSTRG.131764"; transcript_id "MSTRG.131764.144"; exon_number "13";
chr4	StringTie	exon	8415766	8415999	1000	-	.	gene_id "MSTRG.131764"; transcript_id "MSTRG.131764.144"; exon_number "14";
chr4	StringTie	exon	8416378	8416535	1000	-	.	gene_id "MSTRG.131764"; transcript_id "MSTRG.131764.144"; exon_number "15";
chr4	StringTie	exon	8428351	8428456	1000	-	.	gene_id "MSTRG.131764"; transcript_id "MSTRG.131764.144"; exon_number "16";
chr4	StringTie	transcript	8366222	8440723	1000	-	.	gene_id "MSTRG.131764"; transcript_id "MSTRG.131764.145";
chr4	StringTie	exon	8366222	8367080	1000	-	.	gene_id "MSTRG.131764"; transcript_id "MSTRG.131764.145"; exon_number "1";
chr4	StringTie	exon	8370908	8370994	1000	-	.	gene_id "MSTRG.131764"; transcript_id "MSTRG.131764.145"; exon_number "2";
chr4	StringTie	exon	8373561	8373628	1000	-	.	gene_id "MSTRG.131764"; transcript_id "MSTRG.131764.145"; exon_number "3";
chr4	StringTie	exon	8374978	8375152	1000	-	.	gene_id "MSTRG.131764"; transcript_id "MSTRG.131764.145"; exon_number "4";
chr4	StringTie	exon	8381492	8381607	1000	-	.	gene_id "MSTRG.131764"; transcript_id "MSTRG.131764.145"; exon_number "5";
chr4	StringTie	exon	8389173	8389286	1000	-	.	gene_id "MSTRG.131764"; transcript_id "MSTRG.131764.145"; exon_number "6";
chr4	StringTie	exon	8389612	8389734	1000	-	.	gene_id "MSTRG.131764"; transcript_id "MSTRG.131764.145"; exon_number "7";
chr4	StringTie	exon	8392333	8392453	1000	-	.	gene_id "MSTRG.131764"; transcript_id "MSTRG.131764.145"; exon_number "8";
chr4	StringTie	exon	8394620	8394742	1000	-	.	gene_id "MSTRG.131764"; transcript_id "MSTRG.131764.145"; exon_number "9";
chr4	StringTie	exon	8396937	8397119	1000	-	.	gene_id "MSTRG.131764"; transcript_id "MSTRG.131764.145"; exon_number "10";
chr4	StringTie	exon	8399556	8399652	1000	-	.	gene_id "MSTRG.131764"; transcript_id "MSTRG.131764.145"; exon_number "11";
chr4	StringTie	exon	8405955	8406043	1000	-	.	gene_id "MSTRG.131764"; transcript_id "MSTRG.131764.145"; exon_number "12";
chr4	StringTie	exon	8410212	8410355	1000	-	.	gene_id "MSTRG.131764"; transcript_id "MSTRG.131764.145"; exon_number "13";
chr4	StringTie	exon	8414292	8414381	1000	-	.	gene_id "MSTRG.131764"; transcript_id "MSTRG.131764.145"; exon_number "14";
chr4	StringTie	exon	8414854	8414928	1000	-	.	gene_id "MSTRG.131764"; transcript_id "MSTRG.131764.145"; exon_number "15";
chr4	StringTie	exon	8415766	8415999	1000	-	.	gene_id "MSTRG.131764"; transcript_id "MSTRG.131764.145"; exon_number "16";
chr4	StringTie	exon	8440648	8440723	1000	-	.	gene_id "MSTRG.131764"; transcript_id "MSTRG.131764.145"; exon_number "17";
chr4	StringTie	transcript	8366267	8416643	1000	-	.	gene_id "MSTRG.131764"; transcript_id "MSTRG.131764.146";
chr4	StringTie	exon	8366267	8367080	1000	-	.	gene_id "MSTRG.131764"; transcript_id "MSTRG.131764.146"; exon_number "1";
chr4	StringTie	exon	8370908	8370994	1000	-	.	gene_id "MSTRG.131764"; transcript_id "MSTRG.131764.146"; exon_number "2";
chr4	StringTie	exon	8373561	8373628	1000	-	.	gene_id "MSTRG.131764"; transcript_id "MSTRG.131764.146"; exon_number "3";
chr4	StringTie	exon	8374068	8375152	1000	-	.	gene_id "MSTRG.131764"; transcript_id "MSTRG.131764.146"; exon_number "4";
chr4	StringTie	exon	8381492	8381607	1000	-	.	gene_id "MSTRG.131764"; transcript_id "MSTRG.131764.146"; exon_number "5";
chr4	StringTie	exon	8389173	8389286	1000	-	.	gene_id "MSTRG.131764"; transcript_id "MSTRG.131764.146"; exon_number "6";
chr4	StringTie	exon	8389612	8389734	1000	-	.	gene_id "MSTRG.131764"; transcript_id "MSTRG.131764.146"; exon_number "7";
chr4	StringTie	exon	8392333	8392449	1000	-	.	gene_id "MSTRG.131764"; transcript_id "MSTRG.131764.146"; exon_number "8";
chr4	StringTie	exon	8394620	8394742	1000	-	.	gene_id "MSTRG.131764"; transcript_id "MSTRG.131764.146"; exon_number "9";
chr4	StringTie	exon	8396937	8397119	1000	-	.	gene_id "MSTRG.131764"; transcript_id "MSTRG.131764.146"; exon_number "10";
chr4	StringTie	exon	8399556	8399652	1000	-	.	gene_id "MSTRG.131764"; transcript_id "MSTRG.131764.146"; exon_number "11";
chr4	StringTie	exon	8405955	8406043	1000	-	.	gene_id "MSTRG.131764"; transcript_id "MSTRG.131764.146"; exon_number "12";
chr4	StringTie	exon	8410212	8410355	1000	-	.	gene_id "MSTRG.131764"; transcript_id "MSTRG.131764.146"; exon_number "13";
chr4	StringTie	exon	8414292	8414381	1000	-	.	gene_id "MSTRG.131764"; transcript_id "MSTRG.131764.146"; exon_number "14";
chr4	StringTie	exon	8414854	8414928	1000	-	.	gene_id "MSTRG.131764"; transcript_id "MSTRG.131764.146"; exon_number "15";
chr4	StringTie	exon	8415766	8415999	1000	-	.	gene_id "MSTRG.131764"; transcript_id "MSTRG.131764.146"; exon_number "16";
chr4	StringTie	exon	8416378	8416535	1000	-	.	gene_id "MSTRG.131764"; transcript_id "MSTRG.131764.146"; exon_number "17";
chr4	StringTie	exon	8416618	8416643	1000	-	.	gene_id "MSTRG.131764"; transcript_id "MSTRG.131764.146"; exon_number "18";
chr4	StringTie	transcript	8366282	8371157	1000	-	.	gene_id "MSTRG.131764"; transcript_id "MSTRG.131764.147";
chr4	StringTie	exon	8366282	8367080	1000	-	.	gene_id "MSTRG.131764"; transcript_id "MSTRG.131764.147"; exon_number "1";
chr4	StringTie	exon	8370908	8370994	1000	-	.	gene_id "MSTRG.131764"; transcript_id "MSTRG.131764.147"; exon_number "2";
chr4	StringTie	exon	8371103	8371157	1000	-	.	gene_id "MSTRG.131764"; transcript_id "MSTRG.131764.147"; exon_number "3";
chr4	StringTie	transcript	8366285	8394891	1000	-	.	gene_id "MSTRG.131764"; transcript_id "MSTRG.131764.149";
chr4	StringTie	exon	8366285	8367080	1000	-	.	gene_id "MSTRG.131764"; transcript_id "MSTRG.131764.149"; exon_number "1";
chr4	StringTie	exon	8373561	8374512	1000	-	.	gene_id "MSTRG.131764"; transcript_id "MSTRG.131764.149"; exon_number "2";
chr4	StringTie	exon	8374978	8375152	1000	-	.	gene_id "MSTRG.131764"; transcript_id "MSTRG.131764.149"; exon_number "3";
chr4	StringTie	exon	8381492	8381607	1000	-	.	gene_id "MSTRG.131764"; transcript_id "MSTRG.131764.149"; exon_number "4";
chr4	StringTie	exon	8389173	8389286	1000	-	.	gene_id "MSTRG.131764"; transcript_id "MSTRG.131764.149"; exon_number "5";
chr4	StringTie	exon	8389612	8389734	1000	-	.	gene_id "MSTRG.131764"; transcript_id "MSTRG.131764.149"; exon_number "6";
chr4	StringTie	exon	8392333	8392453	1000	-	.	gene_id "MSTRG.131764"; transcript_id "MSTRG.131764.149"; exon_number "7";
chr4	StringTie	exon	8394620	8394742	1000	-	.	gene_id "MSTRG.131764"; transcript_id "MSTRG.131764.149"; exon_number "8";
chr4	StringTie	exon	8394851	8394891	1000	-	.	gene_id "MSTRG.131764"; transcript_id "MSTRG.131764.149"; exon_number "9";
chr4	StringTie	transcript	8354655	8428479	1000	-	.	gene_id "MSTRG.131764"; transcript_id "MSTRG.131764.15";
chr4	StringTie	exon	8354655	8364748	1000	-	.	gene_id "MSTRG.131764"; transcript_id "MSTRG.131764.15"; exon_number "1";
chr4	StringTie	exon	8365456	8367080	1000	-	.	gene_id "MSTRG.131764"; transcript_id "MSTRG.131764.15"; exon_number "2";
chr4	StringTie	exon	8370908	8370994	1000	-	.	gene_id "MSTRG.131764"; transcript_id "MSTRG.131764.15"; exon_number "3";
chr4	StringTie	exon	8373561	8373628	1000	-	.	gene_id "MSTRG.131764"; transcript_id "MSTRG.131764.15"; exon_number "4";
chr4	StringTie	exon	8374068	8374512	1000	-	.	gene_id "MSTRG.131764"; transcript_id "MSTRG.131764.15"; exon_number "5";
chr4	StringTie	exon	8374978	8375152	1000	-	.	gene_id "MSTRG.131764"; transcript_id "MSTRG.131764.15"; exon_number "6";
chr4	StringTie	exon	8381492	8381607	1000	-	.	gene_id "MSTRG.131764"; transcript_id "MSTRG.131764.15"; exon_number "7";
chr4	StringTie	exon	8389173	8389286	1000	-	.	gene_id "MSTRG.131764"; transcript_id "MSTRG.131764.15"; exon_number "8";
chr4	StringTie	exon	8389612	8389734	1000	-	.	gene_id "MSTRG.131764"; transcript_id "MSTRG.131764.15"; exon_number "9";
chr4	StringTie	exon	8392333	8392453	1000	-	.	gene_id "MSTRG.131764"; transcript_id "MSTRG.131764.15"; exon_number "10";
chr4	StringTie	exon	8394620	8394742	1000	-	.	gene_id "MSTRG.131764"; transcript_id "MSTRG.131764.15"; exon_number "11";
chr4	StringTie	exon	8396937	8397119	1000	-	.	gene_id "MSTRG.131764"; transcript_id "MSTRG.131764.15"; exon_number "12";
chr4	StringTie	exon	8399556	8399652	1000	-	.	gene_id "MSTRG.131764"; transcript_id "MSTRG.131764.15"; exon_number "13";
chr4	StringTie	exon	8405955	8406043	1000	-	.	gene_id "MSTRG.131764"; transcript_id "MSTRG.131764.15"; exon_number "14";
chr4	StringTie	exon	8410212	8410355	1000	-	.	gene_id "MSTRG.131764"; transcript_id "MSTRG.131764.15"; exon_number "15";
chr4	StringTie	exon	8414292	8414381	1000	-	.	gene_id "MSTRG.131764"; transcript_id "MSTRG.131764.15"; exon_number "16";
chr4	StringTie	exon	8414854	8414928	1000	-	.	gene_id "MSTRG.131764"; transcript_id "MSTRG.131764.15"; exon_number "17";
chr4	StringTie	exon	8415766	8415999	1000	-	.	gene_id "MSTRG.131764"; transcript_id "MSTRG.131764.15"; exon_number "18";
chr4	StringTie	exon	8416378	8416535	1000	-	.	gene_id "MSTRG.131764"; transcript_id "MSTRG.131764.15"; exon_number "19";
chr4	StringTie	exon	8428307	8428479	1000	-	.	gene_id "MSTRG.131764"; transcript_id "MSTRG.131764.15"; exon_number "20";
chr4	StringTie	transcript	8366293	8416536	1000	-	.	gene_id "MSTRG.131764"; transcript_id "MSTRG.131764.150";
chr4	StringTie	exon	8366293	8367080	1000	-	.	gene_id "MSTRG.131764"; transcript_id "MSTRG.131764.150"; exon_number "1";
chr4	StringTie	exon	8370908	8370994	1000	-	.	gene_id "MSTRG.131764"; transcript_id "MSTRG.131764.150"; exon_number "2";
chr4	StringTie	exon	8373561	8373628	1000	-	.	gene_id "MSTRG.131764"; transcript_id "MSTRG.131764.150"; exon_number "3";
chr4	StringTie	exon	8374978	8375152	1000	-	.	gene_id "MSTRG.131764"; transcript_id "MSTRG.131764.150"; exon_number "4";
chr4	StringTie	exon	8381492	8381607	1000	-	.	gene_id "MSTRG.131764"; transcript_id "MSTRG.131764.150"; exon_number "5";
chr4	StringTie	exon	8389173	8389286	1000	-	.	gene_id "MSTRG.131764"; transcript_id "MSTRG.131764.150"; exon_number "6";
chr4	StringTie	exon	8389612	8389734	1000	-	.	gene_id "MSTRG.131764"; transcript_id "MSTRG.131764.150"; exon_number "7";
chr4	StringTie	exon	8392333	8392453	1000	-	.	gene_id "MSTRG.131764"; transcript_id "MSTRG.131764.150"; exon_number "8";
chr4	StringTie	exon	8394620	8394742	1000	-	.	gene_id "MSTRG.131764"; transcript_id "MSTRG.131764.150"; exon_number "9";
chr4	StringTie	exon	8396937	8397119	1000	-	.	gene_id "MSTRG.131764"; transcript_id "MSTRG.131764.150"; exon_number "10";
chr4	StringTie	exon	8405955	8406043	1000	-	.	gene_id "MSTRG.131764"; transcript_id "MSTRG.131764.150"; exon_number "11";
chr4	StringTie	exon	8410212	8410355	1000	-	.	gene_id "MSTRG.131764"; transcript_id "MSTRG.131764.150"; exon_number "12";
chr4	StringTie	exon	8414292	8414381	1000	-	.	gene_id "MSTRG.131764"; transcript_id "MSTRG.131764.150"; exon_number "13";
chr4	StringTie	exon	8414854	8414928	1000	-	.	gene_id "MSTRG.131764"; transcript_id "MSTRG.131764.150"; exon_number "14";
chr4	StringTie	exon	8415766	8415999	1000	-	.	gene_id "MSTRG.131764"; transcript_id "MSTRG.131764.150"; exon_number "15";
chr4	StringTie	exon	8416378	8416536	1000	-	.	gene_id "MSTRG.131764"; transcript_id "MSTRG.131764.150"; exon_number "16";
chr4	StringTie	transcript	8366293	8428480	1000	-	.	gene_id "MSTRG.131764"; transcript_id "MSTRG.131764.151";
chr4	StringTie	exon	8366293	8367080	1000	-	.	gene_id "MSTRG.131764"; transcript_id "MSTRG.131764.151"; exon_number "1";
chr4	StringTie	exon	8370908	8370994	1000	-	.	gene_id "MSTRG.131764"; transcript_id "MSTRG.131764.151"; exon_number "2";
chr4	StringTie	exon	8374978	8375152	1000	-	.	gene_id "MSTRG.131764"; transcript_id "MSTRG.131764.151"; exon_number "3";
chr4	StringTie	exon	8381492	8381607	1000	-	.	gene_id "MSTRG.131764"; transcript_id "MSTRG.131764.151"; exon_number "4";
chr4	StringTie	exon	8389161	8389286	1000	-	.	gene_id "MSTRG.131764"; transcript_id "MSTRG.131764.151"; exon_number "5";
chr4	StringTie	exon	8389612	8389734	1000	-	.	gene_id "MSTRG.131764"; transcript_id "MSTRG.131764.151"; exon_number "6";
chr4	StringTie	exon	8392333	8392453	1000	-	.	gene_id "MSTRG.131764"; transcript_id "MSTRG.131764.151"; exon_number "7";
chr4	StringTie	exon	8394620	8394742	1000	-	.	gene_id "MSTRG.131764"; transcript_id "MSTRG.131764.151"; exon_number "8";
chr4	StringTie	exon	8396937	8397119	1000	-	.	gene_id "MSTRG.131764"; transcript_id "MSTRG.131764.151"; exon_number "9";
chr4	StringTie	exon	8399556	8399652	1000	-	.	gene_id "MSTRG.131764"; transcript_id "MSTRG.131764.151"; exon_number "10";
chr4	StringTie	exon	8405955	8406043	1000	-	.	gene_id "MSTRG.131764"; transcript_id "MSTRG.131764.151"; exon_number "11";
chr4	StringTie	exon	8410212	8410355	1000	-	.	gene_id "MSTRG.131764"; transcript_id "MSTRG.131764.151"; exon_number "12";
chr4	StringTie	exon	8414292	8414381	1000	-	.	gene_id "MSTRG.131764"; transcript_id "MSTRG.131764.151"; exon_number "13";
chr4	StringTie	exon	8414854	8414928	1000	-	.	gene_id "MSTRG.131764"; transcript_id "MSTRG.131764.151"; exon_number "14";
chr4	StringTie	exon	8415766	8415999	1000	-	.	gene_id "MSTRG.131764"; transcript_id "MSTRG.131764.151"; exon_number "15";
chr4	StringTie	exon	8416378	8416535	1000	-	.	gene_id "MSTRG.131764"; transcript_id "MSTRG.131764.151"; exon_number "16";
chr4	StringTie	exon	8428351	8428480	1000	-	.	gene_id "MSTRG.131764"; transcript_id "MSTRG.131764.151"; exon_number "17";
chr4	StringTie	transcript	8366297	8428458	1000	-	.	gene_id "MSTRG.131764"; transcript_id "MSTRG.131764.152";
chr4	StringTie	exon	8366297	8367080	1000	-	.	gene_id "MSTRG.131764"; transcript_id "MSTRG.131764.152"; exon_number "1";
chr4	StringTie	exon	8370908	8370994	1000	-	.	gene_id "MSTRG.131764"; transcript_id "MSTRG.131764.152"; exon_number "2";
chr4	StringTie	exon	8374978	8375152	1000	-	.	gene_id "MSTRG.131764"; transcript_id "MSTRG.131764.152"; exon_number "3";
chr4	StringTie	exon	8381492	8381610	1000	-	.	gene_id "MSTRG.131764"; transcript_id "MSTRG.131764.152"; exon_number "4";
chr4	StringTie	exon	8389173	8389286	1000	-	.	gene_id "MSTRG.131764"; transcript_id "MSTRG.131764.152"; exon_number "5";
chr4	StringTie	exon	8389612	8389734	1000	-	.	gene_id "MSTRG.131764"; transcript_id "MSTRG.131764.152"; exon_number "6";
chr4	StringTie	exon	8392333	8392453	1000	-	.	gene_id "MSTRG.131764"; transcript_id "MSTRG.131764.152"; exon_number "7";
chr4	StringTie	exon	8394620	8394742	1000	-	.	gene_id "MSTRG.131764"; transcript_id "MSTRG.131764.152"; exon_number "8";
chr4	StringTie	exon	8396937	8397119	1000	-	.	gene_id "MSTRG.131764"; transcript_id "MSTRG.131764.152"; exon_number "9";
chr4	StringTie	exon	8399556	8399652	1000	-	.	gene_id "MSTRG.131764"; transcript_id "MSTRG.131764.152"; exon_number "10";
chr4	StringTie	exon	8405955	8406043	1000	-	.	gene_id "MSTRG.131764"; transcript_id "MSTRG.131764.152"; exon_number "11";
chr4	StringTie	exon	8410212	8410355	1000	-	.	gene_id "MSTRG.131764"; transcript_id "MSTRG.131764.152"; exon_number "12";
chr4	StringTie	exon	8414292	8414381	1000	-	.	gene_id "MSTRG.131764"; transcript_id "MSTRG.131764.152"; exon_number "13";
chr4	StringTie	exon	8414854	8414928	1000	-	.	gene_id "MSTRG.131764"; transcript_id "MSTRG.131764.152"; exon_number "14";
chr4	StringTie	exon	8415766	8415999	1000	-	.	gene_id "MSTRG.131764"; transcript_id "MSTRG.131764.152"; exon_number "15";
chr4	StringTie	exon	8416378	8416535	1000	-	.	gene_id "MSTRG.131764"; transcript_id "MSTRG.131764.152"; exon_number "16";
chr4	StringTie	exon	8428351	8428458	1000	-	.	gene_id "MSTRG.131764"; transcript_id "MSTRG.131764.152"; exon_number "17";
chr4	StringTie	transcript	8366297	8428457	1000	-	.	gene_id "MSTRG.131764"; transcript_id "MSTRG.131764.153";
chr4	StringTie	exon	8366297	8367080	1000	-	.	gene_id "MSTRG.131764"; transcript_id "MSTRG.131764.153"; exon_number "1";
chr4	StringTie	exon	8370908	8370994	1000	-	.	gene_id "MSTRG.131764"; transcript_id "MSTRG.131764.153"; exon_number "2";
chr4	StringTie	exon	8374978	8375152	1000	-	.	gene_id "MSTRG.131764"; transcript_id "MSTRG.131764.153"; exon_number "3";
chr4	StringTie	exon	8381492	8381595	1000	-	.	gene_id "MSTRG.131764"; transcript_id "MSTRG.131764.153"; exon_number "4";
chr4	StringTie	exon	8389173	8389286	1000	-	.	gene_id "MSTRG.131764"; transcript_id "MSTRG.131764.153"; exon_number "5";
chr4	StringTie	exon	8389612	8389734	1000	-	.	gene_id "MSTRG.131764"; transcript_id "MSTRG.131764.153"; exon_number "6";
chr4	StringTie	exon	8392333	8392453	1000	-	.	gene_id "MSTRG.131764"; transcript_id "MSTRG.131764.153"; exon_number "7";
chr4	StringTie	exon	8394620	8394742	1000	-	.	gene_id "MSTRG.131764"; transcript_id "MSTRG.131764.153"; exon_number "8";
chr4	StringTie	exon	8396937	8397119	1000	-	.	gene_id "MSTRG.131764"; transcript_id "MSTRG.131764.153"; exon_number "9";
chr4	StringTie	exon	8399556	8399652	1000	-	.	gene_id "MSTRG.131764"; transcript_id "MSTRG.131764.153"; exon_number "10";
chr4	StringTie	exon	8405955	8406043	1000	-	.	gene_id "MSTRG.131764"; transcript_id "MSTRG.131764.153"; exon_number "11";
chr4	StringTie	exon	8410212	8410355	1000	-	.	gene_id "MSTRG.131764"; transcript_id "MSTRG.131764.153"; exon_number "12";
chr4	StringTie	exon	8414292	8414381	1000	-	.	gene_id "MSTRG.131764"; transcript_id "MSTRG.131764.153"; exon_number "13";
chr4	StringTie	exon	8414854	8414927	1000	-	.	gene_id "MSTRG.131764"; transcript_id "MSTRG.131764.153"; exon_number "14";
chr4	StringTie	exon	8415766	8415999	1000	-	.	gene_id "MSTRG.131764"; transcript_id "MSTRG.131764.153"; exon_number "15";
chr4	StringTie	exon	8416378	8416535	1000	-	.	gene_id "MSTRG.131764"; transcript_id "MSTRG.131764.153"; exon_number "16";
chr4	StringTie	exon	8428351	8428457	1000	-	.	gene_id "MSTRG.131764"; transcript_id "MSTRG.131764.153"; exon_number "17";
chr4	StringTie	transcript	8366298	8428492	1000	-	.	gene_id "MSTRG.131764"; transcript_id "MSTRG.131764.154";
chr4	StringTie	exon	8366298	8367080	1000	-	.	gene_id "MSTRG.131764"; transcript_id "MSTRG.131764.154"; exon_number "1";
chr4	StringTie	exon	8370908	8370994	1000	-	.	gene_id "MSTRG.131764"; transcript_id "MSTRG.131764.154"; exon_number "2";
chr4	StringTie	exon	8374978	8375152	1000	-	.	gene_id "MSTRG.131764"; transcript_id "MSTRG.131764.154"; exon_number "3";
chr4	StringTie	exon	8381492	8381595	1000	-	.	gene_id "MSTRG.131764"; transcript_id "MSTRG.131764.154"; exon_number "4";
chr4	StringTie	exon	8389173	8389286	1000	-	.	gene_id "MSTRG.131764"; transcript_id "MSTRG.131764.154"; exon_number "5";
chr4	StringTie	exon	8389612	8389734	1000	-	.	gene_id "MSTRG.131764"; transcript_id "MSTRG.131764.154"; exon_number "6";
chr4	StringTie	exon	8392333	8392449	1000	-	.	gene_id "MSTRG.131764"; transcript_id "MSTRG.131764.154"; exon_number "7";
chr4	StringTie	exon	8394620	8394742	1000	-	.	gene_id "MSTRG.131764"; transcript_id "MSTRG.131764.154"; exon_number "8";
chr4	StringTie	exon	8396937	8397119	1000	-	.	gene_id "MSTRG.131764"; transcript_id "MSTRG.131764.154"; exon_number "9";
chr4	StringTie	exon	8399556	8399652	1000	-	.	gene_id "MSTRG.131764"; transcript_id "MSTRG.131764.154"; exon_number "10";
chr4	StringTie	exon	8405955	8406043	1000	-	.	gene_id "MSTRG.131764"; transcript_id "MSTRG.131764.154"; exon_number "11";
chr4	StringTie	exon	8410212	8410355	1000	-	.	gene_id "MSTRG.131764"; transcript_id "MSTRG.131764.154"; exon_number "12";
chr4	StringTie	exon	8414292	8414381	1000	-	.	gene_id "MSTRG.131764"; transcript_id "MSTRG.131764.154"; exon_number "13";
chr4	StringTie	exon	8414854	8414928	1000	-	.	gene_id "MSTRG.131764"; transcript_id "MSTRG.131764.154"; exon_number "14";
chr4	StringTie	exon	8415766	8415999	1000	-	.	gene_id "MSTRG.131764"; transcript_id "MSTRG.131764.154"; exon_number "15";
chr4	StringTie	exon	8416378	8416535	1000	-	.	gene_id "MSTRG.131764"; transcript_id "MSTRG.131764.154"; exon_number "16";
chr4	StringTie	exon	8428351	8428492	1000	-	.	gene_id "MSTRG.131764"; transcript_id "MSTRG.131764.154"; exon_number "17";
chr4	StringTie	transcript	8366302	8417005	1000	-	.	gene_id "MSTRG.131764"; transcript_id "MSTRG.131764.155";
chr4	StringTie	exon	8366302	8367080	1000	-	.	gene_id "MSTRG.131764"; transcript_id "MSTRG.131764.155"; exon_number "1";
chr4	StringTie	exon	8370908	8370994	1000	-	.	gene_id "MSTRG.131764"; transcript_id "MSTRG.131764.155"; exon_number "2";
chr4	StringTie	exon	8373561	8373628	1000	-	.	gene_id "MSTRG.131764"; transcript_id "MSTRG.131764.155"; exon_number "3";
chr4	StringTie	exon	8374978	8375152	1000	-	.	gene_id "MSTRG.131764"; transcript_id "MSTRG.131764.155"; exon_number "4";
chr4	StringTie	exon	8381492	8381607	1000	-	.	gene_id "MSTRG.131764"; transcript_id "MSTRG.131764.155"; exon_number "5";
chr4	StringTie	exon	8389173	8389286	1000	-	.	gene_id "MSTRG.131764"; transcript_id "MSTRG.131764.155"; exon_number "6";
chr4	StringTie	exon	8389612	8389734	1000	-	.	gene_id "MSTRG.131764"; transcript_id "MSTRG.131764.155"; exon_number "7";
chr4	StringTie	exon	8392333	8392453	1000	-	.	gene_id "MSTRG.131764"; transcript_id "MSTRG.131764.155"; exon_number "8";
chr4	StringTie	exon	8394620	8394742	1000	-	.	gene_id "MSTRG.131764"; transcript_id "MSTRG.131764.155"; exon_number "9";
chr4	StringTie	exon	8396937	8397119	1000	-	.	gene_id "MSTRG.131764"; transcript_id "MSTRG.131764.155"; exon_number "10";
chr4	StringTie	exon	8399556	8399652	1000	-	.	gene_id "MSTRG.131764"; transcript_id "MSTRG.131764.155"; exon_number "11";
chr4	StringTie	exon	8405955	8406043	1000	-	.	gene_id "MSTRG.131764"; transcript_id "MSTRG.131764.155"; exon_number "12";
chr4	StringTie	exon	8410212	8410355	1000	-	.	gene_id "MSTRG.131764"; transcript_id "MSTRG.131764.155"; exon_number "13";
chr4	StringTie	exon	8414292	8414381	1000	-	.	gene_id "MSTRG.131764"; transcript_id "MSTRG.131764.155"; exon_number "14";
chr4	StringTie	exon	8414854	8414928	1000	-	.	gene_id "MSTRG.131764"; transcript_id "MSTRG.131764.155"; exon_number "15";
chr4	StringTie	exon	8415766	8415999	1000	-	.	gene_id "MSTRG.131764"; transcript_id "MSTRG.131764.155"; exon_number "16";
chr4	StringTie	exon	8416378	8416535	1000	-	.	gene_id "MSTRG.131764"; transcript_id "MSTRG.131764.155"; exon_number "17";
chr4	StringTie	exon	8416986	8417005	1000	-	.	gene_id "MSTRG.131764"; transcript_id "MSTRG.131764.155"; exon_number "18";
chr4	StringTie	transcript	8366305	8428472	1000	-	.	gene_id "MSTRG.131764"; transcript_id "MSTRG.131764.156";
chr4	StringTie	exon	8366305	8367080	1000	-	.	gene_id "MSTRG.131764"; transcript_id "MSTRG.131764.156"; exon_number "1";
chr4	StringTie	exon	8370908	8370994	1000	-	.	gene_id "MSTRG.131764"; transcript_id "MSTRG.131764.156"; exon_number "2";
chr4	StringTie	exon	8373561	8373628	1000	-	.	gene_id "MSTRG.131764"; transcript_id "MSTRG.131764.156"; exon_number "3";
chr4	StringTie	exon	8374978	8375152	1000	-	.	gene_id "MSTRG.131764"; transcript_id "MSTRG.131764.156"; exon_number "4";
chr4	StringTie	exon	8381492	8381607	1000	-	.	gene_id "MSTRG.131764"; transcript_id "MSTRG.131764.156"; exon_number "5";
chr4	StringTie	exon	8389173	8389286	1000	-	.	gene_id "MSTRG.131764"; transcript_id "MSTRG.131764.156"; exon_number "6";
chr4	StringTie	exon	8389612	8389734	1000	-	.	gene_id "MSTRG.131764"; transcript_id "MSTRG.131764.156"; exon_number "7";
chr4	StringTie	exon	8392333	8392453	1000	-	.	gene_id "MSTRG.131764"; transcript_id "MSTRG.131764.156"; exon_number "8";
chr4	StringTie	exon	8399556	8399652	1000	-	.	gene_id "MSTRG.131764"; transcript_id "MSTRG.131764.156"; exon_number "9";
chr4	StringTie	exon	8405955	8406043	1000	-	.	gene_id "MSTRG.131764"; transcript_id "MSTRG.131764.156"; exon_number "10";
chr4	StringTie	exon	8410212	8410355	1000	-	.	gene_id "MSTRG.131764"; transcript_id "MSTRG.131764.156"; exon_number "11";
chr4	StringTie	exon	8414292	8414381	1000	-	.	gene_id "MSTRG.131764"; transcript_id "MSTRG.131764.156"; exon_number "12";
chr4	StringTie	exon	8414854	8414928	1000	-	.	gene_id "MSTRG.131764"; transcript_id "MSTRG.131764.156"; exon_number "13";
chr4	StringTie	exon	8415766	8415999	1000	-	.	gene_id "MSTRG.131764"; transcript_id "MSTRG.131764.156"; exon_number "14";
chr4	StringTie	exon	8416378	8416535	1000	-	.	gene_id "MSTRG.131764"; transcript_id "MSTRG.131764.156"; exon_number "15";
chr4	StringTie	exon	8428351	8428472	1000	-	.	gene_id "MSTRG.131764"; transcript_id "MSTRG.131764.156"; exon_number "16";
chr4	StringTie	transcript	8366309	8428454	1000	-	.	gene_id "MSTRG.131764"; transcript_id "MSTRG.131764.157";
chr4	StringTie	exon	8366309	8367080	1000	-	.	gene_id "MSTRG.131764"; transcript_id "MSTRG.131764.157"; exon_number "1";
chr4	StringTie	exon	8370908	8370994	1000	-	.	gene_id "MSTRG.131764"; transcript_id "MSTRG.131764.157"; exon_number "2";
chr4	StringTie	exon	8374978	8375152	1000	-	.	gene_id "MSTRG.131764"; transcript_id "MSTRG.131764.157"; exon_number "3";
chr4	StringTie	exon	8381492	8381607	1000	-	.	gene_id "MSTRG.131764"; transcript_id "MSTRG.131764.157"; exon_number "4";
chr4	StringTie	exon	8389173	8389283	1000	-	.	gene_id "MSTRG.131764"; transcript_id "MSTRG.131764.157"; exon_number "5";
chr4	StringTie	exon	8389644	8389734	1000	-	.	gene_id "MSTRG.131764"; transcript_id "MSTRG.131764.157"; exon_number "6";
chr4	StringTie	exon	8392333	8392453	1000	-	.	gene_id "MSTRG.131764"; transcript_id "MSTRG.131764.157"; exon_number "7";
chr4	StringTie	exon	8394620	8394742	1000	-	.	gene_id "MSTRG.131764"; transcript_id "MSTRG.131764.157"; exon_number "8";
chr4	StringTie	exon	8396937	8397119	1000	-	.	gene_id "MSTRG.131764"; transcript_id "MSTRG.131764.157"; exon_number "9";
chr4	StringTie	exon	8399556	8399652	1000	-	.	gene_id "MSTRG.131764"; transcript_id "MSTRG.131764.157"; exon_number "10";
chr4	StringTie	exon	8405955	8406043	1000	-	.	gene_id "MSTRG.131764"; transcript_id "MSTRG.131764.157"; exon_number "11";
chr4	StringTie	exon	8410212	8410355	1000	-	.	gene_id "MSTRG.131764"; transcript_id "MSTRG.131764.157"; exon_number "12";
chr4	StringTie	exon	8414292	8414381	1000	-	.	gene_id "MSTRG.131764"; transcript_id "MSTRG.131764.157"; exon_number "13";
chr4	StringTie	exon	8414854	8414928	1000	-	.	gene_id "MSTRG.131764"; transcript_id "MSTRG.131764.157"; exon_number "14";
chr4	StringTie	exon	8415766	8415999	1000	-	.	gene_id "MSTRG.131764"; transcript_id "MSTRG.131764.157"; exon_number "15";
chr4	StringTie	exon	8416378	8416535	1000	-	.	gene_id "MSTRG.131764"; transcript_id "MSTRG.131764.157"; exon_number "16";
chr4	StringTie	exon	8428351	8428454	1000	-	.	gene_id "MSTRG.131764"; transcript_id "MSTRG.131764.157"; exon_number "17";
chr4	StringTie	transcript	8366312	8417003	1000	-	.	gene_id "MSTRG.131764"; transcript_id "MSTRG.131764.158";
chr4	StringTie	exon	8366312	8367080	1000	-	.	gene_id "MSTRG.131764"; transcript_id "MSTRG.131764.158"; exon_number "1";
chr4	StringTie	exon	8370908	8370994	1000	-	.	gene_id "MSTRG.131764"; transcript_id "MSTRG.131764.158"; exon_number "2";
chr4	StringTie	exon	8374978	8375152	1000	-	.	gene_id "MSTRG.131764"; transcript_id "MSTRG.131764.158"; exon_number "3";
chr4	StringTie	exon	8381492	8381607	1000	-	.	gene_id "MSTRG.131764"; transcript_id "MSTRG.131764.158"; exon_number "4";
chr4	StringTie	exon	8389173	8389286	1000	-	.	gene_id "MSTRG.131764"; transcript_id "MSTRG.131764.158"; exon_number "5";
chr4	StringTie	exon	8389612	8389734	1000	-	.	gene_id "MSTRG.131764"; transcript_id "MSTRG.131764.158"; exon_number "6";
chr4	StringTie	exon	8392333	8392449	1000	-	.	gene_id "MSTRG.131764"; transcript_id "MSTRG.131764.158"; exon_number "7";
chr4	StringTie	exon	8394620	8394742	1000	-	.	gene_id "MSTRG.131764"; transcript_id "MSTRG.131764.158"; exon_number "8";
chr4	StringTie	exon	8396937	8397119	1000	-	.	gene_id "MSTRG.131764"; transcript_id "MSTRG.131764.158"; exon_number "9";
chr4	StringTie	exon	8399556	8399652	1000	-	.	gene_id "MSTRG.131764"; transcript_id "MSTRG.131764.158"; exon_number "10";
chr4	StringTie	exon	8405955	8406043	1000	-	.	gene_id "MSTRG.131764"; transcript_id "MSTRG.131764.158"; exon_number "11";
chr4	StringTie	exon	8410212	8410355	1000	-	.	gene_id "MSTRG.131764"; transcript_id "MSTRG.131764.158"; exon_number "12";
chr4	StringTie	exon	8414292	8414381	1000	-	.	gene_id "MSTRG.131764"; transcript_id "MSTRG.131764.158"; exon_number "13";
chr4	StringTie	exon	8414854	8414928	1000	-	.	gene_id "MSTRG.131764"; transcript_id "MSTRG.131764.158"; exon_number "14";
chr4	StringTie	exon	8415766	8415999	1000	-	.	gene_id "MSTRG.131764"; transcript_id "MSTRG.131764.158"; exon_number "15";
chr4	StringTie	exon	8416378	8416535	1000	-	.	gene_id "MSTRG.131764"; transcript_id "MSTRG.131764.158"; exon_number "16";
chr4	StringTie	exon	8416986	8417003	1000	-	.	gene_id "MSTRG.131764"; transcript_id "MSTRG.131764.158"; exon_number "17";
chr4	StringTie	transcript	8366314	8428447	1000	-	.	gene_id "MSTRG.131764"; transcript_id "MSTRG.131764.159";
chr4	StringTie	exon	8366314	8367080	1000	-	.	gene_id "MSTRG.131764"; transcript_id "MSTRG.131764.159"; exon_number "1";
chr4	StringTie	exon	8370908	8370994	1000	-	.	gene_id "MSTRG.131764"; transcript_id "MSTRG.131764.159"; exon_number "2";
chr4	StringTie	exon	8373561	8373628	1000	-	.	gene_id "MSTRG.131764"; transcript_id "MSTRG.131764.159"; exon_number "3";
chr4	StringTie	exon	8374978	8375152	1000	-	.	gene_id "MSTRG.131764"; transcript_id "MSTRG.131764.159"; exon_number "4";
chr4	StringTie	exon	8381492	8389307	1000	-	.	gene_id "MSTRG.131764"; transcript_id "MSTRG.131764.159"; exon_number "5";
chr4	StringTie	exon	8389612	8389734	1000	-	.	gene_id "MSTRG.131764"; transcript_id "MSTRG.131764.159"; exon_number "6";
chr4	StringTie	exon	8392333	8392449	1000	-	.	gene_id "MSTRG.131764"; transcript_id "MSTRG.131764.159"; exon_number "7";
chr4	StringTie	exon	8394620	8394742	1000	-	.	gene_id "MSTRG.131764"; transcript_id "MSTRG.131764.159"; exon_number "8";
chr4	StringTie	exon	8396937	8399652	1000	-	.	gene_id "MSTRG.131764"; transcript_id "MSTRG.131764.159"; exon_number "9";
chr4	StringTie	exon	8405955	8406043	1000	-	.	gene_id "MSTRG.131764"; transcript_id "MSTRG.131764.159"; exon_number "10";
chr4	StringTie	exon	8410212	8410355	1000	-	.	gene_id "MSTRG.131764"; transcript_id "MSTRG.131764.159"; exon_number "11";
chr4	StringTie	exon	8414292	8414381	1000	-	.	gene_id "MSTRG.131764"; transcript_id "MSTRG.131764.159"; exon_number "12";
chr4	StringTie	exon	8414854	8414928	1000	-	.	gene_id "MSTRG.131764"; transcript_id "MSTRG.131764.159"; exon_number "13";
chr4	StringTie	exon	8415766	8415999	1000	-	.	gene_id "MSTRG.131764"; transcript_id "MSTRG.131764.159"; exon_number "14";
chr4	StringTie	exon	8416378	8416535	1000	-	.	gene_id "MSTRG.131764"; transcript_id "MSTRG.131764.159"; exon_number "15";
chr4	StringTie	exon	8428351	8428447	1000	-	.	gene_id "MSTRG.131764"; transcript_id "MSTRG.131764.159"; exon_number "16";
chr4	StringTie	transcript	8354655	8440808	1000	-	.	gene_id "MSTRG.131764"; transcript_id "MSTRG.131764.16";
chr4	StringTie	exon	8354655	8364748	1000	-	.	gene_id "MSTRG.131764"; transcript_id "MSTRG.131764.16"; exon_number "1";
chr4	StringTie	exon	8365456	8367080	1000	-	.	gene_id "MSTRG.131764"; transcript_id "MSTRG.131764.16"; exon_number "2";
chr4	StringTie	exon	8370908	8370994	1000	-	.	gene_id "MSTRG.131764"; transcript_id "MSTRG.131764.16"; exon_number "3";
chr4	StringTie	exon	8373561	8373628	1000	-	.	gene_id "MSTRG.131764"; transcript_id "MSTRG.131764.16"; exon_number "4";
chr4	StringTie	exon	8374978	8375152	1000	-	.	gene_id "MSTRG.131764"; transcript_id "MSTRG.131764.16"; exon_number "5";
chr4	StringTie	exon	8381492	8381607	1000	-	.	gene_id "MSTRG.131764"; transcript_id "MSTRG.131764.16"; exon_number "6";
chr4	StringTie	exon	8389173	8389286	1000	-	.	gene_id "MSTRG.131764"; transcript_id "MSTRG.131764.16"; exon_number "7";
chr4	StringTie	exon	8389612	8389734	1000	-	.	gene_id "MSTRG.131764"; transcript_id "MSTRG.131764.16"; exon_number "8";
chr4	StringTie	exon	8392333	8392453	1000	-	.	gene_id "MSTRG.131764"; transcript_id "MSTRG.131764.16"; exon_number "9";
chr4	StringTie	exon	8394620	8394742	1000	-	.	gene_id "MSTRG.131764"; transcript_id "MSTRG.131764.16"; exon_number "10";
chr4	StringTie	exon	8396937	8397119	1000	-	.	gene_id "MSTRG.131764"; transcript_id "MSTRG.131764.16"; exon_number "11";
chr4	StringTie	exon	8399556	8399652	1000	-	.	gene_id "MSTRG.131764"; transcript_id "MSTRG.131764.16"; exon_number "12";
chr4	StringTie	exon	8405955	8406043	1000	-	.	gene_id "MSTRG.131764"; transcript_id "MSTRG.131764.16"; exon_number "13";
chr4	StringTie	exon	8410212	8410355	1000	-	.	gene_id "MSTRG.131764"; transcript_id "MSTRG.131764.16"; exon_number "14";
chr4	StringTie	exon	8414292	8414381	1000	-	.	gene_id "MSTRG.131764"; transcript_id "MSTRG.131764.16"; exon_number "15";
chr4	StringTie	exon	8414854	8414928	1000	-	.	gene_id "MSTRG.131764"; transcript_id "MSTRG.131764.16"; exon_number "16";
chr4	StringTie	exon	8415766	8415999	1000	-	.	gene_id "MSTRG.131764"; transcript_id "MSTRG.131764.16"; exon_number "17";
chr4	StringTie	exon	8416378	8416535	1000	-	.	gene_id "MSTRG.131764"; transcript_id "MSTRG.131764.16"; exon_number "18";
chr4	StringTie	exon	8428351	8431443	1000	-	.	gene_id "MSTRG.131764"; transcript_id "MSTRG.131764.16"; exon_number "19";
chr4	StringTie	exon	8440648	8440808	1000	-	.	gene_id "MSTRG.131764"; transcript_id "MSTRG.131764.16"; exon_number "20";
chr4	StringTie	transcript	8366437	8428437	1000	-	.	gene_id "MSTRG.131764"; transcript_id "MSTRG.131764.160";
chr4	StringTie	exon	8366437	8366882	1000	-	.	gene_id "MSTRG.131764"; transcript_id "MSTRG.131764.160"; exon_number "1";
chr4	StringTie	exon	8370908	8370994	1000	-	.	gene_id "MSTRG.131764"; transcript_id "MSTRG.131764.160"; exon_number "2";
chr4	StringTie	exon	8373561	8373628	1000	-	.	gene_id "MSTRG.131764"; transcript_id "MSTRG.131764.160"; exon_number "3";
chr4	StringTie	exon	8374978	8375152	1000	-	.	gene_id "MSTRG.131764"; transcript_id "MSTRG.131764.160"; exon_number "4";
chr4	StringTie	exon	8381492	8381607	1000	-	.	gene_id "MSTRG.131764"; transcript_id "MSTRG.131764.160"; exon_number "5";
chr4	StringTie	exon	8389173	8389286	1000	-	.	gene_id "MSTRG.131764"; transcript_id "MSTRG.131764.160"; exon_number "6";
chr4	StringTie	exon	8389612	8389734	1000	-	.	gene_id "MSTRG.131764"; transcript_id "MSTRG.131764.160"; exon_number "7";
chr4	StringTie	exon	8392333	8392453	1000	-	.	gene_id "MSTRG.131764"; transcript_id "MSTRG.131764.160"; exon_number "8";
chr4	StringTie	exon	8394620	8394742	1000	-	.	gene_id "MSTRG.131764"; transcript_id "MSTRG.131764.160"; exon_number "9";
chr4	StringTie	exon	8396937	8397119	1000	-	.	gene_id "MSTRG.131764"; transcript_id "MSTRG.131764.160"; exon_number "10";
chr4	StringTie	exon	8399556	8399652	1000	-	.	gene_id "MSTRG.131764"; transcript_id "MSTRG.131764.160"; exon_number "11";
chr4	StringTie	exon	8405955	8406043	1000	-	.	gene_id "MSTRG.131764"; transcript_id "MSTRG.131764.160"; exon_number "12";
chr4	StringTie	exon	8414854	8414928	1000	-	.	gene_id "MSTRG.131764"; transcript_id "MSTRG.131764.160"; exon_number "13";
chr4	StringTie	exon	8415766	8415999	1000	-	.	gene_id "MSTRG.131764"; transcript_id "MSTRG.131764.160"; exon_number "14";
chr4	StringTie	exon	8416378	8416535	1000	-	.	gene_id "MSTRG.131764"; transcript_id "MSTRG.131764.160"; exon_number "15";
chr4	StringTie	exon	8428307	8428437	1000	-	.	gene_id "MSTRG.131764"; transcript_id "MSTRG.131764.160"; exon_number "16";
chr4	StringTie	transcript	8366512	8394891	1000	-	.	gene_id "MSTRG.131764"; transcript_id "MSTRG.131764.161";
chr4	StringTie	exon	8366512	8367080	1000	-	.	gene_id "MSTRG.131764"; transcript_id "MSTRG.131764.161"; exon_number "1";
chr4	StringTie	exon	8370908	8370994	1000	-	.	gene_id "MSTRG.131764"; transcript_id "MSTRG.131764.161"; exon_number "2";
chr4	StringTie	exon	8381492	8381607	1000	-	.	gene_id "MSTRG.131764"; transcript_id "MSTRG.131764.161"; exon_number "3";
chr4	StringTie	exon	8389173	8389286	1000	-	.	gene_id "MSTRG.131764"; transcript_id "MSTRG.131764.161"; exon_number "4";
chr4	StringTie	exon	8389612	8389734	1000	-	.	gene_id "MSTRG.131764"; transcript_id "MSTRG.131764.161"; exon_number "5";
chr4	StringTie	exon	8392333	8392453	1000	-	.	gene_id "MSTRG.131764"; transcript_id "MSTRG.131764.161"; exon_number "6";
chr4	StringTie	exon	8394620	8394742	1000	-	.	gene_id "MSTRG.131764"; transcript_id "MSTRG.131764.161"; exon_number "7";
chr4	StringTie	exon	8394851	8394891	1000	-	.	gene_id "MSTRG.131764"; transcript_id "MSTRG.131764.161"; exon_number "8";
chr4	StringTie	transcript	8367654	8428470	1000	-	.	gene_id "MSTRG.131764"; transcript_id "MSTRG.131764.166";
chr4	StringTie	exon	8367654	8367800	1000	-	.	gene_id "MSTRG.131764"; transcript_id "MSTRG.131764.166"; exon_number "1";
chr4	StringTie	exon	8370908	8370994	1000	-	.	gene_id "MSTRG.131764"; transcript_id "MSTRG.131764.166"; exon_number "2";
chr4	StringTie	exon	8374978	8375152	1000	-	.	gene_id "MSTRG.131764"; transcript_id "MSTRG.131764.166"; exon_number "3";
chr4	StringTie	exon	8381492	8381607	1000	-	.	gene_id "MSTRG.131764"; transcript_id "MSTRG.131764.166"; exon_number "4";
chr4	StringTie	exon	8389173	8389286	1000	-	.	gene_id "MSTRG.131764"; transcript_id "MSTRG.131764.166"; exon_number "5";
chr4	StringTie	exon	8389612	8389734	1000	-	.	gene_id "MSTRG.131764"; transcript_id "MSTRG.131764.166"; exon_number "6";
chr4	StringTie	exon	8392333	8392453	1000	-	.	gene_id "MSTRG.131764"; transcript_id "MSTRG.131764.166"; exon_number "7";
chr4	StringTie	exon	8394620	8394742	1000	-	.	gene_id "MSTRG.131764"; transcript_id "MSTRG.131764.166"; exon_number "8";
chr4	StringTie	exon	8396937	8397119	1000	-	.	gene_id "MSTRG.131764"; transcript_id "MSTRG.131764.166"; exon_number "9";
chr4	StringTie	exon	8399556	8399652	1000	-	.	gene_id "MSTRG.131764"; transcript_id "MSTRG.131764.166"; exon_number "10";
chr4	StringTie	exon	8405955	8406043	1000	-	.	gene_id "MSTRG.131764"; transcript_id "MSTRG.131764.166"; exon_number "11";
chr4	StringTie	exon	8410212	8410355	1000	-	.	gene_id "MSTRG.131764"; transcript_id "MSTRG.131764.166"; exon_number "12";
chr4	StringTie	exon	8414292	8414381	1000	-	.	gene_id "MSTRG.131764"; transcript_id "MSTRG.131764.166"; exon_number "13";
chr4	StringTie	exon	8414854	8414928	1000	-	.	gene_id "MSTRG.131764"; transcript_id "MSTRG.131764.166"; exon_number "14";
chr4	StringTie	exon	8415766	8415999	1000	-	.	gene_id "MSTRG.131764"; transcript_id "MSTRG.131764.166"; exon_number "15";
chr4	StringTie	exon	8416378	8416535	1000	-	.	gene_id "MSTRG.131764"; transcript_id "MSTRG.131764.166"; exon_number "16";
chr4	StringTie	exon	8428351	8428470	1000	-	.	gene_id "MSTRG.131764"; transcript_id "MSTRG.131764.166"; exon_number "17";
chr4	StringTie	transcript	8373183	8428461	1000	-	.	gene_id "MSTRG.131764"; transcript_id "MSTRG.131764.167";
chr4	StringTie	exon	8373183	8374512	1000	-	.	gene_id "MSTRG.131764"; transcript_id "MSTRG.131764.167"; exon_number "1";
chr4	StringTie	exon	8374978	8375152	1000	-	.	gene_id "MSTRG.131764"; transcript_id "MSTRG.131764.167"; exon_number "2";
chr4	StringTie	exon	8381492	8381607	1000	-	.	gene_id "MSTRG.131764"; transcript_id "MSTRG.131764.167"; exon_number "3";
chr4	StringTie	exon	8389173	8389286	1000	-	.	gene_id "MSTRG.131764"; transcript_id "MSTRG.131764.167"; exon_number "4";
chr4	StringTie	exon	8389612	8389734	1000	-	.	gene_id "MSTRG.131764"; transcript_id "MSTRG.131764.167"; exon_number "5";
chr4	StringTie	exon	8392333	8392453	1000	-	.	gene_id "MSTRG.131764"; transcript_id "MSTRG.131764.167"; exon_number "6";
chr4	StringTie	exon	8394620	8394742	1000	-	.	gene_id "MSTRG.131764"; transcript_id "MSTRG.131764.167"; exon_number "7";
chr4	StringTie	exon	8396937	8397119	1000	-	.	gene_id "MSTRG.131764"; transcript_id "MSTRG.131764.167"; exon_number "8";
chr4	StringTie	exon	8399556	8399652	1000	-	.	gene_id "MSTRG.131764"; transcript_id "MSTRG.131764.167"; exon_number "9";
chr4	StringTie	exon	8405955	8406043	1000	-	.	gene_id "MSTRG.131764"; transcript_id "MSTRG.131764.167"; exon_number "10";
chr4	StringTie	exon	8410212	8410355	1000	-	.	gene_id "MSTRG.131764"; transcript_id "MSTRG.131764.167"; exon_number "11";
chr4	StringTie	exon	8414292	8414381	1000	-	.	gene_id "MSTRG.131764"; transcript_id "MSTRG.131764.167"; exon_number "12";
chr4	StringTie	exon	8414854	8414928	1000	-	.	gene_id "MSTRG.131764"; transcript_id "MSTRG.131764.167"; exon_number "13";
chr4	StringTie	exon	8415766	8415999	1000	-	.	gene_id "MSTRG.131764"; transcript_id "MSTRG.131764.167"; exon_number "14";
chr4	StringTie	exon	8428351	8428461	1000	-	.	gene_id "MSTRG.131764"; transcript_id "MSTRG.131764.167"; exon_number "15";
chr4	StringTie	transcript	8373252	8428457	1000	-	.	gene_id "MSTRG.131764"; transcript_id "MSTRG.131764.168";
chr4	StringTie	exon	8373252	8374218	1000	-	.	gene_id "MSTRG.131764"; transcript_id "MSTRG.131764.168"; exon_number "1";
chr4	StringTie	exon	8374978	8375152	1000	-	.	gene_id "MSTRG.131764"; transcript_id "MSTRG.131764.168"; exon_number "2";
chr4	StringTie	exon	8381492	8381607	1000	-	.	gene_id "MSTRG.131764"; transcript_id "MSTRG.131764.168"; exon_number "3";
chr4	StringTie	exon	8383113	8389286	1000	-	.	gene_id "MSTRG.131764"; transcript_id "MSTRG.131764.168"; exon_number "4";
chr4	StringTie	exon	8389612	8389734	1000	-	.	gene_id "MSTRG.131764"; transcript_id "MSTRG.131764.168"; exon_number "5";
chr4	StringTie	exon	8392333	8392453	1000	-	.	gene_id "MSTRG.131764"; transcript_id "MSTRG.131764.168"; exon_number "6";
chr4	StringTie	exon	8394620	8394742	1000	-	.	gene_id "MSTRG.131764"; transcript_id "MSTRG.131764.168"; exon_number "7";
chr4	StringTie	exon	8396937	8397119	1000	-	.	gene_id "MSTRG.131764"; transcript_id "MSTRG.131764.168"; exon_number "8";
chr4	StringTie	exon	8399556	8399652	1000	-	.	gene_id "MSTRG.131764"; transcript_id "MSTRG.131764.168"; exon_number "9";
chr4	StringTie	exon	8405955	8406043	1000	-	.	gene_id "MSTRG.131764"; transcript_id "MSTRG.131764.168"; exon_number "10";
chr4	StringTie	exon	8410212	8410355	1000	-	.	gene_id "MSTRG.131764"; transcript_id "MSTRG.131764.168"; exon_number "11";
chr4	StringTie	exon	8414292	8414381	1000	-	.	gene_id "MSTRG.131764"; transcript_id "MSTRG.131764.168"; exon_number "12";
chr4	StringTie	exon	8414854	8414928	1000	-	.	gene_id "MSTRG.131764"; transcript_id "MSTRG.131764.168"; exon_number "13";
chr4	StringTie	exon	8415766	8415999	1000	-	.	gene_id "MSTRG.131764"; transcript_id "MSTRG.131764.168"; exon_number "14";
chr4	StringTie	exon	8416378	8416535	1000	-	.	gene_id "MSTRG.131764"; transcript_id "MSTRG.131764.168"; exon_number "15";
chr4	StringTie	exon	8428351	8428457	1000	-	.	gene_id "MSTRG.131764"; transcript_id "MSTRG.131764.168"; exon_number "16";
chr4	StringTie	transcript	8373293	8428454	1000	-	.	gene_id "MSTRG.131764"; transcript_id "MSTRG.131764.169";
chr4	StringTie	exon	8373293	8374218	1000	-	.	gene_id "MSTRG.131764"; transcript_id "MSTRG.131764.169"; exon_number "1";
chr4	StringTie	exon	8374978	8375152	1000	-	.	gene_id "MSTRG.131764"; transcript_id "MSTRG.131764.169"; exon_number "2";
chr4	StringTie	exon	8381492	8381607	1000	-	.	gene_id "MSTRG.131764"; transcript_id "MSTRG.131764.169"; exon_number "3";
chr4	StringTie	exon	8389173	8389286	1000	-	.	gene_id "MSTRG.131764"; transcript_id "MSTRG.131764.169"; exon_number "4";
chr4	StringTie	exon	8389612	8389734	1000	-	.	gene_id "MSTRG.131764"; transcript_id "MSTRG.131764.169"; exon_number "5";
chr4	StringTie	exon	8392333	8392449	1000	-	.	gene_id "MSTRG.131764"; transcript_id "MSTRG.131764.169"; exon_number "6";
chr4	StringTie	exon	8394620	8394742	1000	-	.	gene_id "MSTRG.131764"; transcript_id "MSTRG.131764.169"; exon_number "7";
chr4	StringTie	exon	8396937	8397119	1000	-	.	gene_id "MSTRG.131764"; transcript_id "MSTRG.131764.169"; exon_number "8";
chr4	StringTie	exon	8399556	8399652	1000	-	.	gene_id "MSTRG.131764"; transcript_id "MSTRG.131764.169"; exon_number "9";
chr4	StringTie	exon	8405955	8406043	1000	-	.	gene_id "MSTRG.131764"; transcript_id "MSTRG.131764.169"; exon_number "10";
chr4	StringTie	exon	8410212	8410355	1000	-	.	gene_id "MSTRG.131764"; transcript_id "MSTRG.131764.169"; exon_number "11";
chr4	StringTie	exon	8414292	8414381	1000	-	.	gene_id "MSTRG.131764"; transcript_id "MSTRG.131764.169"; exon_number "12";
chr4	StringTie	exon	8414854	8414928	1000	-	.	gene_id "MSTRG.131764"; transcript_id "MSTRG.131764.169"; exon_number "13";
chr4	StringTie	exon	8415766	8415999	1000	-	.	gene_id "MSTRG.131764"; transcript_id "MSTRG.131764.169"; exon_number "14";
chr4	StringTie	exon	8416378	8416535	1000	-	.	gene_id "MSTRG.131764"; transcript_id "MSTRG.131764.169"; exon_number "15";
chr4	StringTie	exon	8428351	8428454	1000	-	.	gene_id "MSTRG.131764"; transcript_id "MSTRG.131764.169"; exon_number "16";
chr4	StringTie	transcript	8354657	8428475	1000	-	.	gene_id "MSTRG.131764"; transcript_id "MSTRG.131764.17";
chr4	StringTie	exon	8354657	8364748	1000	-	.	gene_id "MSTRG.131764"; transcript_id "MSTRG.131764.17"; exon_number "1";
chr4	StringTie	exon	8365456	8367080	1000	-	.	gene_id "MSTRG.131764"; transcript_id "MSTRG.131764.17"; exon_number "2";
chr4	StringTie	exon	8370908	8370994	1000	-	.	gene_id "MSTRG.131764"; transcript_id "MSTRG.131764.17"; exon_number "3";
chr4	StringTie	exon	8373561	8373628	1000	-	.	gene_id "MSTRG.131764"; transcript_id "MSTRG.131764.17"; exon_number "4";
chr4	StringTie	exon	8374978	8375152	1000	-	.	gene_id "MSTRG.131764"; transcript_id "MSTRG.131764.17"; exon_number "5";
chr4	StringTie	exon	8381492	8381607	1000	-	.	gene_id "MSTRG.131764"; transcript_id "MSTRG.131764.17"; exon_number "6";
chr4	StringTie	exon	8389173	8389286	1000	-	.	gene_id "MSTRG.131764"; transcript_id "MSTRG.131764.17"; exon_number "7";
chr4	StringTie	exon	8389612	8389734	1000	-	.	gene_id "MSTRG.131764"; transcript_id "MSTRG.131764.17"; exon_number "8";
chr4	StringTie	exon	8392333	8392453	1000	-	.	gene_id "MSTRG.131764"; transcript_id "MSTRG.131764.17"; exon_number "9";
chr4	StringTie	exon	8394620	8394742	1000	-	.	gene_id "MSTRG.131764"; transcript_id "MSTRG.131764.17"; exon_number "10";
chr4	StringTie	exon	8396937	8397119	1000	-	.	gene_id "MSTRG.131764"; transcript_id "MSTRG.131764.17"; exon_number "11";
chr4	StringTie	exon	8399556	8399652	1000	-	.	gene_id "MSTRG.131764"; transcript_id "MSTRG.131764.17"; exon_number "12";
chr4	StringTie	exon	8405955	8406043	1000	-	.	gene_id "MSTRG.131764"; transcript_id "MSTRG.131764.17"; exon_number "13";
chr4	StringTie	exon	8410212	8410355	1000	-	.	gene_id "MSTRG.131764"; transcript_id "MSTRG.131764.17"; exon_number "14";
chr4	StringTie	exon	8414292	8414381	1000	-	.	gene_id "MSTRG.131764"; transcript_id "MSTRG.131764.17"; exon_number "15";
chr4	StringTie	exon	8414854	8414928	1000	-	.	gene_id "MSTRG.131764"; transcript_id "MSTRG.131764.17"; exon_number "16";
chr4	StringTie	exon	8415766	8415999	1000	-	.	gene_id "MSTRG.131764"; transcript_id "MSTRG.131764.17"; exon_number "17";
chr4	StringTie	exon	8416378	8416535	1000	-	.	gene_id "MSTRG.131764"; transcript_id "MSTRG.131764.17"; exon_number "18";
chr4	StringTie	exon	8417003	8417278	1000	-	.	gene_id "MSTRG.131764"; transcript_id "MSTRG.131764.17"; exon_number "19";
chr4	StringTie	exon	8428351	8428475	1000	-	.	gene_id "MSTRG.131764"; transcript_id "MSTRG.131764.17"; exon_number "20";
chr4	StringTie	transcript	8373886	8436014	1000	-	.	gene_id "MSTRG.131764"; transcript_id "MSTRG.131764.170";
chr4	StringTie	exon	8373886	8374512	1000	-	.	gene_id "MSTRG.131764"; transcript_id "MSTRG.131764.170"; exon_number "1";
chr4	StringTie	exon	8374978	8375152	1000	-	.	gene_id "MSTRG.131764"; transcript_id "MSTRG.131764.170"; exon_number "2";
chr4	StringTie	exon	8381492	8381607	1000	-	.	gene_id "MSTRG.131764"; transcript_id "MSTRG.131764.170"; exon_number "3";
chr4	StringTie	exon	8385958	8388372	1000	-	.	gene_id "MSTRG.131764"; transcript_id "MSTRG.131764.170"; exon_number "4";
chr4	StringTie	exon	8389173	8389286	1000	-	.	gene_id "MSTRG.131764"; transcript_id "MSTRG.131764.170"; exon_number "5";
chr4	StringTie	exon	8389612	8389734	1000	-	.	gene_id "MSTRG.131764"; transcript_id "MSTRG.131764.170"; exon_number "6";
chr4	StringTie	exon	8392333	8392453	1000	-	.	gene_id "MSTRG.131764"; transcript_id "MSTRG.131764.170"; exon_number "7";
chr4	StringTie	exon	8394620	8394742	1000	-	.	gene_id "MSTRG.131764"; transcript_id "MSTRG.131764.170"; exon_number "8";
chr4	StringTie	exon	8396937	8397119	1000	-	.	gene_id "MSTRG.131764"; transcript_id "MSTRG.131764.170"; exon_number "9";
chr4	StringTie	exon	8399556	8399652	1000	-	.	gene_id "MSTRG.131764"; transcript_id "MSTRG.131764.170"; exon_number "10";
chr4	StringTie	exon	8405955	8406043	1000	-	.	gene_id "MSTRG.131764"; transcript_id "MSTRG.131764.170"; exon_number "11";
chr4	StringTie	exon	8410212	8410355	1000	-	.	gene_id "MSTRG.131764"; transcript_id "MSTRG.131764.170"; exon_number "12";
chr4	StringTie	exon	8414292	8414381	1000	-	.	gene_id "MSTRG.131764"; transcript_id "MSTRG.131764.170"; exon_number "13";
chr4	StringTie	exon	8414854	8414928	1000	-	.	gene_id "MSTRG.131764"; transcript_id "MSTRG.131764.170"; exon_number "14";
chr4	StringTie	exon	8415766	8415999	1000	-	.	gene_id "MSTRG.131764"; transcript_id "MSTRG.131764.170"; exon_number "15";
chr4	StringTie	exon	8416378	8416535	1000	-	.	gene_id "MSTRG.131764"; transcript_id "MSTRG.131764.170"; exon_number "16";
chr4	StringTie	exon	8435923	8436014	1000	-	.	gene_id "MSTRG.131764"; transcript_id "MSTRG.131764.170"; exon_number "17";
chr4	StringTie	transcript	8374011	8428457	1000	-	.	gene_id "MSTRG.131764"; transcript_id "MSTRG.131764.171";
chr4	StringTie	exon	8374011	8374228	1000	-	.	gene_id "MSTRG.131764"; transcript_id "MSTRG.131764.171"; exon_number "1";
chr4	StringTie	exon	8374978	8375152	1000	-	.	gene_id "MSTRG.131764"; transcript_id "MSTRG.131764.171"; exon_number "2";
chr4	StringTie	exon	8381492	8381607	1000	-	.	gene_id "MSTRG.131764"; transcript_id "MSTRG.131764.171"; exon_number "3";
chr4	StringTie	exon	8389173	8389286	1000	-	.	gene_id "MSTRG.131764"; transcript_id "MSTRG.131764.171"; exon_number "4";
chr4	StringTie	exon	8389612	8389734	1000	-	.	gene_id "MSTRG.131764"; transcript_id "MSTRG.131764.171"; exon_number "5";
chr4	StringTie	exon	8392333	8392453	1000	-	.	gene_id "MSTRG.131764"; transcript_id "MSTRG.131764.171"; exon_number "6";
chr4	StringTie	exon	8394620	8394742	1000	-	.	gene_id "MSTRG.131764"; transcript_id "MSTRG.131764.171"; exon_number "7";
chr4	StringTie	exon	8396937	8397119	1000	-	.	gene_id "MSTRG.131764"; transcript_id "MSTRG.131764.171"; exon_number "8";
chr4	StringTie	exon	8399556	8399652	1000	-	.	gene_id "MSTRG.131764"; transcript_id "MSTRG.131764.171"; exon_number "9";
chr4	StringTie	exon	8405955	8406043	1000	-	.	gene_id "MSTRG.131764"; transcript_id "MSTRG.131764.171"; exon_number "10";
chr4	StringTie	exon	8410212	8410355	1000	-	.	gene_id "MSTRG.131764"; transcript_id "MSTRG.131764.171"; exon_number "11";
chr4	StringTie	exon	8414292	8414381	1000	-	.	gene_id "MSTRG.131764"; transcript_id "MSTRG.131764.171"; exon_number "12";
chr4	StringTie	exon	8414854	8414928	1000	-	.	gene_id "MSTRG.131764"; transcript_id "MSTRG.131764.171"; exon_number "13";
chr4	StringTie	exon	8415766	8415999	1000	-	.	gene_id "MSTRG.131764"; transcript_id "MSTRG.131764.171"; exon_number "14";
chr4	StringTie	exon	8416378	8416535	1000	-	.	gene_id "MSTRG.131764"; transcript_id "MSTRG.131764.171"; exon_number "15";
chr4	StringTie	exon	8428351	8428457	1000	-	.	gene_id "MSTRG.131764"; transcript_id "MSTRG.131764.171"; exon_number "16";
chr4	StringTie	transcript	8376119	8428469	1000	-	.	gene_id "MSTRG.131764"; transcript_id "MSTRG.131764.173";
chr4	StringTie	exon	8376119	8379976	1000	-	.	gene_id "MSTRG.131764"; transcript_id "MSTRG.131764.173"; exon_number "1";
chr4	StringTie	exon	8381492	8381607	1000	-	.	gene_id "MSTRG.131764"; transcript_id "MSTRG.131764.173"; exon_number "2";
chr4	StringTie	exon	8389173	8389286	1000	-	.	gene_id "MSTRG.131764"; transcript_id "MSTRG.131764.173"; exon_number "3";
chr4	StringTie	exon	8389612	8389734	1000	-	.	gene_id "MSTRG.131764"; transcript_id "MSTRG.131764.173"; exon_number "4";
chr4	StringTie	exon	8392333	8392453	1000	-	.	gene_id "MSTRG.131764"; transcript_id "MSTRG.131764.173"; exon_number "5";
chr4	StringTie	exon	8394620	8394742	1000	-	.	gene_id "MSTRG.131764"; transcript_id "MSTRG.131764.173"; exon_number "6";
chr4	StringTie	exon	8396937	8397119	1000	-	.	gene_id "MSTRG.131764"; transcript_id "MSTRG.131764.173"; exon_number "7";
chr4	StringTie	exon	8399556	8399652	1000	-	.	gene_id "MSTRG.131764"; transcript_id "MSTRG.131764.173"; exon_number "8";
chr4	StringTie	exon	8405955	8406043	1000	-	.	gene_id "MSTRG.131764"; transcript_id "MSTRG.131764.173"; exon_number "9";
chr4	StringTie	exon	8410212	8410355	1000	-	.	gene_id "MSTRG.131764"; transcript_id "MSTRG.131764.173"; exon_number "10";
chr4	StringTie	exon	8414292	8414381	1000	-	.	gene_id "MSTRG.131764"; transcript_id "MSTRG.131764.173"; exon_number "11";
chr4	StringTie	exon	8414854	8414928	1000	-	.	gene_id "MSTRG.131764"; transcript_id "MSTRG.131764.173"; exon_number "12";
chr4	StringTie	exon	8415766	8415999	1000	-	.	gene_id "MSTRG.131764"; transcript_id "MSTRG.131764.173"; exon_number "13";
chr4	StringTie	exon	8416378	8416535	1000	-	.	gene_id "MSTRG.131764"; transcript_id "MSTRG.131764.173"; exon_number "14";
chr4	StringTie	exon	8428351	8428469	1000	-	.	gene_id "MSTRG.131764"; transcript_id "MSTRG.131764.173"; exon_number "15";
chr4	StringTie	transcript	8379451	8428478	1000	-	.	gene_id "MSTRG.131764"; transcript_id "MSTRG.131764.174";
chr4	StringTie	exon	8379451	8379559	1000	-	.	gene_id "MSTRG.131764"; transcript_id "MSTRG.131764.174"; exon_number "1";
chr4	StringTie	exon	8381492	8381607	1000	-	.	gene_id "MSTRG.131764"; transcript_id "MSTRG.131764.174"; exon_number "2";
chr4	StringTie	exon	8389173	8389286	1000	-	.	gene_id "MSTRG.131764"; transcript_id "MSTRG.131764.174"; exon_number "3";
chr4	StringTie	exon	8389612	8389734	1000	-	.	gene_id "MSTRG.131764"; transcript_id "MSTRG.131764.174"; exon_number "4";
chr4	StringTie	exon	8392333	8392453	1000	-	.	gene_id "MSTRG.131764"; transcript_id "MSTRG.131764.174"; exon_number "5";
chr4	StringTie	exon	8394620	8394742	1000	-	.	gene_id "MSTRG.131764"; transcript_id "MSTRG.131764.174"; exon_number "6";
chr4	StringTie	exon	8396937	8397119	1000	-	.	gene_id "MSTRG.131764"; transcript_id "MSTRG.131764.174"; exon_number "7";
chr4	StringTie	exon	8399556	8399652	1000	-	.	gene_id "MSTRG.131764"; transcript_id "MSTRG.131764.174"; exon_number "8";
chr4	StringTie	exon	8405955	8406043	1000	-	.	gene_id "MSTRG.131764"; transcript_id "MSTRG.131764.174"; exon_number "9";
chr4	StringTie	exon	8410212	8410355	1000	-	.	gene_id "MSTRG.131764"; transcript_id "MSTRG.131764.174"; exon_number "10";
chr4	StringTie	exon	8414292	8414381	1000	-	.	gene_id "MSTRG.131764"; transcript_id "MSTRG.131764.174"; exon_number "11";
chr4	StringTie	exon	8414854	8414928	1000	-	.	gene_id "MSTRG.131764"; transcript_id "MSTRG.131764.174"; exon_number "12";
chr4	StringTie	exon	8415766	8415999	1000	-	.	gene_id "MSTRG.131764"; transcript_id "MSTRG.131764.174"; exon_number "13";
chr4	StringTie	exon	8416378	8416535	1000	-	.	gene_id "MSTRG.131764"; transcript_id "MSTRG.131764.174"; exon_number "14";
chr4	StringTie	exon	8428351	8428478	1000	-	.	gene_id "MSTRG.131764"; transcript_id "MSTRG.131764.174"; exon_number "15";
chr4	StringTie	transcript	8385123	8385598	1000	-	.	gene_id "MSTRG.131764"; transcript_id "MSTRG.131764.176";
chr4	StringTie	exon	8385123	8385262	1000	-	.	gene_id "MSTRG.131764"; transcript_id "MSTRG.131764.176"; exon_number "1";
chr4	StringTie	exon	8385285	8385598	1000	-	.	gene_id "MSTRG.131764"; transcript_id "MSTRG.131764.176"; exon_number "2";
chr4	StringTie	transcript	8396918	8421067	1000	-	.	gene_id "MSTRG.131764"; transcript_id "MSTRG.131764.177";
chr4	StringTie	exon	8396918	8397119	1000	-	.	gene_id "MSTRG.131764"; transcript_id "MSTRG.131764.177"; exon_number "1";
chr4	StringTie	exon	8399556	8399652	1000	-	.	gene_id "MSTRG.131764"; transcript_id "MSTRG.131764.177"; exon_number "2";
chr4	StringTie	exon	8405955	8406043	1000	-	.	gene_id "MSTRG.131764"; transcript_id "MSTRG.131764.177"; exon_number "3";
chr4	StringTie	exon	8410212	8410355	1000	-	.	gene_id "MSTRG.131764"; transcript_id "MSTRG.131764.177"; exon_number "4";
chr4	StringTie	exon	8414292	8414381	1000	-	.	gene_id "MSTRG.131764"; transcript_id "MSTRG.131764.177"; exon_number "5";
chr4	StringTie	exon	8414854	8414928	1000	-	.	gene_id "MSTRG.131764"; transcript_id "MSTRG.131764.177"; exon_number "6";
chr4	StringTie	exon	8415766	8415999	1000	-	.	gene_id "MSTRG.131764"; transcript_id "MSTRG.131764.177"; exon_number "7";
chr4	StringTie	exon	8416378	8416535	1000	-	.	gene_id "MSTRG.131764"; transcript_id "MSTRG.131764.177"; exon_number "8";
chr4	StringTie	exon	8420992	8421067	1000	-	.	gene_id "MSTRG.131764"; transcript_id "MSTRG.131764.177"; exon_number "9";
chr4	StringTie	transcript	8429076	8440798	1000	-	.	gene_id "MSTRG.131764"; transcript_id "MSTRG.131764.179";
chr4	StringTie	exon	8429076	8429672	1000	-	.	gene_id "MSTRG.131764"; transcript_id "MSTRG.131764.179"; exon_number "1";
chr4	StringTie	exon	8440648	8440798	1000	-	.	gene_id "MSTRG.131764"; transcript_id "MSTRG.131764.179"; exon_number "2";
chr4	StringTie	transcript	8354658	8416538	1000	-	.	gene_id "MSTRG.131764"; transcript_id "MSTRG.131764.18";
chr4	StringTie	exon	8354658	8364748	1000	-	.	gene_id "MSTRG.131764"; transcript_id "MSTRG.131764.18"; exon_number "1";
chr4	StringTie	exon	8365456	8367080	1000	-	.	gene_id "MSTRG.131764"; transcript_id "MSTRG.131764.18"; exon_number "2";
chr4	StringTie	exon	8370908	8370994	1000	-	.	gene_id "MSTRG.131764"; transcript_id "MSTRG.131764.18"; exon_number "3";
chr4	StringTie	exon	8373561	8373628	1000	-	.	gene_id "MSTRG.131764"; transcript_id "MSTRG.131764.18"; exon_number "4";
chr4	StringTie	exon	8374978	8375152	1000	-	.	gene_id "MSTRG.131764"; transcript_id "MSTRG.131764.18"; exon_number "5";
chr4	StringTie	exon	8381492	8389734	1000	-	.	gene_id "MSTRG.131764"; transcript_id "MSTRG.131764.18"; exon_number "6";
chr4	StringTie	exon	8392333	8392453	1000	-	.	gene_id "MSTRG.131764"; transcript_id "MSTRG.131764.18"; exon_number "7";
chr4	StringTie	exon	8394620	8394742	1000	-	.	gene_id "MSTRG.131764"; transcript_id "MSTRG.131764.18"; exon_number "8";
chr4	StringTie	exon	8396937	8397119	1000	-	.	gene_id "MSTRG.131764"; transcript_id "MSTRG.131764.18"; exon_number "9";
chr4	StringTie	exon	8399556	8399652	1000	-	.	gene_id "MSTRG.131764"; transcript_id "MSTRG.131764.18"; exon_number "10";
chr4	StringTie	exon	8405955	8406043	1000	-	.	gene_id "MSTRG.131764"; transcript_id "MSTRG.131764.18"; exon_number "11";
chr4	StringTie	exon	8408936	8409006	1000	-	.	gene_id "MSTRG.131764"; transcript_id "MSTRG.131764.18"; exon_number "12";
chr4	StringTie	exon	8410212	8410355	1000	-	.	gene_id "MSTRG.131764"; transcript_id "MSTRG.131764.18"; exon_number "13";
chr4	StringTie	exon	8414292	8414381	1000	-	.	gene_id "MSTRG.131764"; transcript_id "MSTRG.131764.18"; exon_number "14";
chr4	StringTie	exon	8414854	8414928	1000	-	.	gene_id "MSTRG.131764"; transcript_id "MSTRG.131764.18"; exon_number "15";
chr4	StringTie	exon	8415766	8415999	1000	-	.	gene_id "MSTRG.131764"; transcript_id "MSTRG.131764.18"; exon_number "16";
chr4	StringTie	exon	8416378	8416538	1000	-	.	gene_id "MSTRG.131764"; transcript_id "MSTRG.131764.18"; exon_number "17";
chr4	StringTie	transcript	8429216	8440763	1000	-	.	gene_id "MSTRG.131764"; transcript_id "MSTRG.131764.180";
chr4	StringTie	exon	8429216	8431437	1000	-	.	gene_id "MSTRG.131764"; transcript_id "MSTRG.131764.180"; exon_number "1";
chr4	StringTie	exon	8440648	8440763	1000	-	.	gene_id "MSTRG.131764"; transcript_id "MSTRG.131764.180"; exon_number "2";
chr4	StringTie	transcript	8354664	8436138	1000	-	.	gene_id "MSTRG.131764"; transcript_id "MSTRG.131764.19";
chr4	StringTie	exon	8354664	8364745	1000	-	.	gene_id "MSTRG.131764"; transcript_id "MSTRG.131764.19"; exon_number "1";
chr4	StringTie	exon	8365456	8367080	1000	-	.	gene_id "MSTRG.131764"; transcript_id "MSTRG.131764.19"; exon_number "2";
chr4	StringTie	exon	8370908	8370994	1000	-	.	gene_id "MSTRG.131764"; transcript_id "MSTRG.131764.19"; exon_number "3";
chr4	StringTie	exon	8374978	8375152	1000	-	.	gene_id "MSTRG.131764"; transcript_id "MSTRG.131764.19"; exon_number "4";
chr4	StringTie	exon	8381492	8381607	1000	-	.	gene_id "MSTRG.131764"; transcript_id "MSTRG.131764.19"; exon_number "5";
chr4	StringTie	exon	8389173	8389286	1000	-	.	gene_id "MSTRG.131764"; transcript_id "MSTRG.131764.19"; exon_number "6";
chr4	StringTie	exon	8389612	8389734	1000	-	.	gene_id "MSTRG.131764"; transcript_id "MSTRG.131764.19"; exon_number "7";
chr4	StringTie	exon	8392333	8392453	1000	-	.	gene_id "MSTRG.131764"; transcript_id "MSTRG.131764.19"; exon_number "8";
chr4	StringTie	exon	8394620	8394742	1000	-	.	gene_id "MSTRG.131764"; transcript_id "MSTRG.131764.19"; exon_number "9";
chr4	StringTie	exon	8396937	8397119	1000	-	.	gene_id "MSTRG.131764"; transcript_id "MSTRG.131764.19"; exon_number "10";
chr4	StringTie	exon	8399556	8399652	1000	-	.	gene_id "MSTRG.131764"; transcript_id "MSTRG.131764.19"; exon_number "11";
chr4	StringTie	exon	8405955	8406043	1000	-	.	gene_id "MSTRG.131764"; transcript_id "MSTRG.131764.19"; exon_number "12";
chr4	StringTie	exon	8410212	8410355	1000	-	.	gene_id "MSTRG.131764"; transcript_id "MSTRG.131764.19"; exon_number "13";
chr4	StringTie	exon	8414292	8414381	1000	-	.	gene_id "MSTRG.131764"; transcript_id "MSTRG.131764.19"; exon_number "14";
chr4	StringTie	exon	8414854	8414928	1000	-	.	gene_id "MSTRG.131764"; transcript_id "MSTRG.131764.19"; exon_number "15";
chr4	StringTie	exon	8415766	8415999	1000	-	.	gene_id "MSTRG.131764"; transcript_id "MSTRG.131764.19"; exon_number "16";
chr4	StringTie	exon	8416378	8416535	1000	-	.	gene_id "MSTRG.131764"; transcript_id "MSTRG.131764.19"; exon_number "17";
chr4	StringTie	exon	8435923	8436138	1000	-	.	gene_id "MSTRG.131764"; transcript_id "MSTRG.131764.19"; exon_number "18";
chr4	StringTie	transcript	8354391	8436141	1000	-	.	gene_id "MSTRG.131764"; transcript_id "MSTRG.131764.2";
chr4	StringTie	exon	8354391	8364745	1000	-	.	gene_id "MSTRG.131764"; transcript_id "MSTRG.131764.2"; exon_number "1";
chr4	StringTie	exon	8365456	8367080	1000	-	.	gene_id "MSTRG.131764"; transcript_id "MSTRG.131764.2"; exon_number "2";
chr4	StringTie	exon	8370908	8370994	1000	-	.	gene_id "MSTRG.131764"; transcript_id "MSTRG.131764.2"; exon_number "3";
chr4	StringTie	exon	8373561	8373628	1000	-	.	gene_id "MSTRG.131764"; transcript_id "MSTRG.131764.2"; exon_number "4";
chr4	StringTie	exon	8374978	8375152	1000	-	.	gene_id "MSTRG.131764"; transcript_id "MSTRG.131764.2"; exon_number "5";
chr4	StringTie	exon	8381492	8381607	1000	-	.	gene_id "MSTRG.131764"; transcript_id "MSTRG.131764.2"; exon_number "6";
chr4	StringTie	exon	8389173	8389286	1000	-	.	gene_id "MSTRG.131764"; transcript_id "MSTRG.131764.2"; exon_number "7";
chr4	StringTie	exon	8389612	8389734	1000	-	.	gene_id "MSTRG.131764"; transcript_id "MSTRG.131764.2"; exon_number "8";
chr4	StringTie	exon	8392333	8392453	1000	-	.	gene_id "MSTRG.131764"; transcript_id "MSTRG.131764.2"; exon_number "9";
chr4	StringTie	exon	8394620	8394742	1000	-	.	gene_id "MSTRG.131764"; transcript_id "MSTRG.131764.2"; exon_number "10";
chr4	StringTie	exon	8396937	8397119	1000	-	.	gene_id "MSTRG.131764"; transcript_id "MSTRG.131764.2"; exon_number "11";
chr4	StringTie	exon	8399556	8399652	1000	-	.	gene_id "MSTRG.131764"; transcript_id "MSTRG.131764.2"; exon_number "12";
chr4	StringTie	exon	8405955	8406043	1000	-	.	gene_id "MSTRG.131764"; transcript_id "MSTRG.131764.2"; exon_number "13";
chr4	StringTie	exon	8410212	8410355	1000	-	.	gene_id "MSTRG.131764"; transcript_id "MSTRG.131764.2"; exon_number "14";
chr4	StringTie	exon	8414292	8414381	1000	-	.	gene_id "MSTRG.131764"; transcript_id "MSTRG.131764.2"; exon_number "15";
chr4	StringTie	exon	8414854	8414928	1000	-	.	gene_id "MSTRG.131764"; transcript_id "MSTRG.131764.2"; exon_number "16";
chr4	StringTie	exon	8415766	8415999	1000	-	.	gene_id "MSTRG.131764"; transcript_id "MSTRG.131764.2"; exon_number "17";
chr4	StringTie	exon	8416378	8416535	1000	-	.	gene_id "MSTRG.131764"; transcript_id "MSTRG.131764.2"; exon_number "18";
chr4	StringTie	exon	8428351	8431443	1000	-	.	gene_id "MSTRG.131764"; transcript_id "MSTRG.131764.2"; exon_number "19";
chr4	StringTie	exon	8435923	8436141	1000	-	.	gene_id "MSTRG.131764"; transcript_id "MSTRG.131764.2"; exon_number "20";
chr4	StringTie	transcript	8354667	8428597	1000	-	.	gene_id "MSTRG.131764"; transcript_id "MSTRG.131764.20";
chr4	StringTie	exon	8354667	8364745	1000	-	.	gene_id "MSTRG.131764"; transcript_id "MSTRG.131764.20"; exon_number "1";
chr4	StringTie	exon	8365456	8367080	1000	-	.	gene_id "MSTRG.131764"; transcript_id "MSTRG.131764.20"; exon_number "2";
chr4	StringTie	exon	8370908	8370994	1000	-	.	gene_id "MSTRG.131764"; transcript_id "MSTRG.131764.20"; exon_number "3";
chr4	StringTie	exon	8374978	8375152	1000	-	.	gene_id "MSTRG.131764"; transcript_id "MSTRG.131764.20"; exon_number "4";
chr4	StringTie	exon	8381492	8381607	1000	-	.	gene_id "MSTRG.131764"; transcript_id "MSTRG.131764.20"; exon_number "5";
chr4	StringTie	exon	8389173	8389286	1000	-	.	gene_id "MSTRG.131764"; transcript_id "MSTRG.131764.20"; exon_number "6";
chr4	StringTie	exon	8389612	8389734	1000	-	.	gene_id "MSTRG.131764"; transcript_id "MSTRG.131764.20"; exon_number "7";
chr4	StringTie	exon	8392333	8392449	1000	-	.	gene_id "MSTRG.131764"; transcript_id "MSTRG.131764.20"; exon_number "8";
chr4	StringTie	exon	8394620	8394742	1000	-	.	gene_id "MSTRG.131764"; transcript_id "MSTRG.131764.20"; exon_number "9";
chr4	StringTie	exon	8396937	8397119	1000	-	.	gene_id "MSTRG.131764"; transcript_id "MSTRG.131764.20"; exon_number "10";
chr4	StringTie	exon	8399556	8399652	1000	-	.	gene_id "MSTRG.131764"; transcript_id "MSTRG.131764.20"; exon_number "11";
chr4	StringTie	exon	8405955	8406043	1000	-	.	gene_id "MSTRG.131764"; transcript_id "MSTRG.131764.20"; exon_number "12";
chr4	StringTie	exon	8410212	8410355	1000	-	.	gene_id "MSTRG.131764"; transcript_id "MSTRG.131764.20"; exon_number "13";
chr4	StringTie	exon	8414292	8414381	1000	-	.	gene_id "MSTRG.131764"; transcript_id "MSTRG.131764.20"; exon_number "14";
chr4	StringTie	exon	8414854	8414928	1000	-	.	gene_id "MSTRG.131764"; transcript_id "MSTRG.131764.20"; exon_number "15";
chr4	StringTie	exon	8415766	8415999	1000	-	.	gene_id "MSTRG.131764"; transcript_id "MSTRG.131764.20"; exon_number "16";
chr4	StringTie	exon	8416378	8416535	1000	-	.	gene_id "MSTRG.131764"; transcript_id "MSTRG.131764.20"; exon_number "17";
chr4	StringTie	exon	8428351	8428597	1000	-	.	gene_id "MSTRG.131764"; transcript_id "MSTRG.131764.20"; exon_number "18";
chr4	StringTie	transcript	8354668	8428497	1000	-	.	gene_id "MSTRG.131764"; transcript_id "MSTRG.131764.21";
chr4	StringTie	exon	8354668	8364748	1000	-	.	gene_id "MSTRG.131764"; transcript_id "MSTRG.131764.21"; exon_number "1";
chr4	StringTie	exon	8365456	8367080	1000	-	.	gene_id "MSTRG.131764"; transcript_id "MSTRG.131764.21"; exon_number "2";
chr4	StringTie	exon	8370908	8370994	1000	-	.	gene_id "MSTRG.131764"; transcript_id "MSTRG.131764.21"; exon_number "3";
chr4	StringTie	exon	8373561	8373628	1000	-	.	gene_id "MSTRG.131764"; transcript_id "MSTRG.131764.21"; exon_number "4";
chr4	StringTie	exon	8374068	8374512	1000	-	.	gene_id "MSTRG.131764"; transcript_id "MSTRG.131764.21"; exon_number "5";
chr4	StringTie	exon	8374978	8375152	1000	-	.	gene_id "MSTRG.131764"; transcript_id "MSTRG.131764.21"; exon_number "6";
chr4	StringTie	exon	8381492	8381607	1000	-	.	gene_id "MSTRG.131764"; transcript_id "MSTRG.131764.21"; exon_number "7";
chr4	StringTie	exon	8389173	8389286	1000	-	.	gene_id "MSTRG.131764"; transcript_id "MSTRG.131764.21"; exon_number "8";
chr4	StringTie	exon	8389612	8389734	1000	-	.	gene_id "MSTRG.131764"; transcript_id "MSTRG.131764.21"; exon_number "9";
chr4	StringTie	exon	8392333	8392453	1000	-	.	gene_id "MSTRG.131764"; transcript_id "MSTRG.131764.21"; exon_number "10";
chr4	StringTie	exon	8394620	8394742	1000	-	.	gene_id "MSTRG.131764"; transcript_id "MSTRG.131764.21"; exon_number "11";
chr4	StringTie	exon	8396937	8397119	1000	-	.	gene_id "MSTRG.131764"; transcript_id "MSTRG.131764.21"; exon_number "12";
chr4	StringTie	exon	8399556	8399652	1000	-	.	gene_id "MSTRG.131764"; transcript_id "MSTRG.131764.21"; exon_number "13";
chr4	StringTie	exon	8405955	8406043	1000	-	.	gene_id "MSTRG.131764"; transcript_id "MSTRG.131764.21"; exon_number "14";
chr4	StringTie	exon	8410212	8410355	1000	-	.	gene_id "MSTRG.131764"; transcript_id "MSTRG.131764.21"; exon_number "15";
chr4	StringTie	exon	8414292	8414381	1000	-	.	gene_id "MSTRG.131764"; transcript_id "MSTRG.131764.21"; exon_number "16";
chr4	StringTie	exon	8414854	8414928	1000	-	.	gene_id "MSTRG.131764"; transcript_id "MSTRG.131764.21"; exon_number "17";
chr4	StringTie	exon	8415766	8415999	1000	-	.	gene_id "MSTRG.131764"; transcript_id "MSTRG.131764.21"; exon_number "18";
chr4	StringTie	exon	8416378	8416535	1000	-	.	gene_id "MSTRG.131764"; transcript_id "MSTRG.131764.21"; exon_number "19";
chr4	StringTie	exon	8428351	8428497	1000	-	.	gene_id "MSTRG.131764"; transcript_id "MSTRG.131764.21"; exon_number "20";
chr4	StringTie	transcript	8354669	8436130	1000	-	.	gene_id "MSTRG.131764"; transcript_id "MSTRG.131764.22";
chr4	StringTie	exon	8354669	8364745	1000	-	.	gene_id "MSTRG.131764"; transcript_id "MSTRG.131764.22"; exon_number "1";
chr4	StringTie	exon	8365456	8367080	1000	-	.	gene_id "MSTRG.131764"; transcript_id "MSTRG.131764.22"; exon_number "2";
chr4	StringTie	exon	8370908	8370994	1000	-	.	gene_id "MSTRG.131764"; transcript_id "MSTRG.131764.22"; exon_number "3";
chr4	StringTie	exon	8374978	8375152	1000	-	.	gene_id "MSTRG.131764"; transcript_id "MSTRG.131764.22"; exon_number "4";
chr4	StringTie	exon	8381492	8381607	1000	-	.	gene_id "MSTRG.131764"; transcript_id "MSTRG.131764.22"; exon_number "5";
chr4	StringTie	exon	8389173	8389286	1000	-	.	gene_id "MSTRG.131764"; transcript_id "MSTRG.131764.22"; exon_number "6";
chr4	StringTie	exon	8389612	8389734	1000	-	.	gene_id "MSTRG.131764"; transcript_id "MSTRG.131764.22"; exon_number "7";
chr4	StringTie	exon	8392333	8392453	1000	-	.	gene_id "MSTRG.131764"; transcript_id "MSTRG.131764.22"; exon_number "8";
chr4	StringTie	exon	8394620	8394742	1000	-	.	gene_id "MSTRG.131764"; transcript_id "MSTRG.131764.22"; exon_number "9";
chr4	StringTie	exon	8396937	8397119	1000	-	.	gene_id "MSTRG.131764"; transcript_id "MSTRG.131764.22"; exon_number "10";
chr4	StringTie	exon	8399556	8399652	1000	-	.	gene_id "MSTRG.131764"; transcript_id "MSTRG.131764.22"; exon_number "11";
chr4	StringTie	exon	8405955	8406043	1000	-	.	gene_id "MSTRG.131764"; transcript_id "MSTRG.131764.22"; exon_number "12";
chr4	StringTie	exon	8410212	8410355	1000	-	.	gene_id "MSTRG.131764"; transcript_id "MSTRG.131764.22"; exon_number "13";
chr4	StringTie	exon	8414292	8414381	1000	-	.	gene_id "MSTRG.131764"; transcript_id "MSTRG.131764.22"; exon_number "14";
chr4	StringTie	exon	8414854	8414928	1000	-	.	gene_id "MSTRG.131764"; transcript_id "MSTRG.131764.22"; exon_number "15";
chr4	StringTie	exon	8415766	8415999	1000	-	.	gene_id "MSTRG.131764"; transcript_id "MSTRG.131764.22"; exon_number "16";
chr4	StringTie	exon	8428351	8431443	1000	-	.	gene_id "MSTRG.131764"; transcript_id "MSTRG.131764.22"; exon_number "17";
chr4	StringTie	exon	8435923	8436130	1000	-	.	gene_id "MSTRG.131764"; transcript_id "MSTRG.131764.22"; exon_number "18";
chr4	StringTie	transcript	8354671	8428476	1000	-	.	gene_id "MSTRG.131764"; transcript_id "MSTRG.131764.23";
chr4	StringTie	exon	8354671	8364748	1000	-	.	gene_id "MSTRG.131764"; transcript_id "MSTRG.131764.23"; exon_number "1";
chr4	StringTie	exon	8365456	8367080	1000	-	.	gene_id "MSTRG.131764"; transcript_id "MSTRG.131764.23"; exon_number "2";
chr4	StringTie	exon	8370908	8370994	1000	-	.	gene_id "MSTRG.131764"; transcript_id "MSTRG.131764.23"; exon_number "3";
chr4	StringTie	exon	8374978	8375152	1000	-	.	gene_id "MSTRG.131764"; transcript_id "MSTRG.131764.23"; exon_number "4";
chr4	StringTie	exon	8381492	8381607	1000	-	.	gene_id "MSTRG.131764"; transcript_id "MSTRG.131764.23"; exon_number "5";
chr4	StringTie	exon	8388177	8388372	1000	-	.	gene_id "MSTRG.131764"; transcript_id "MSTRG.131764.23"; exon_number "6";
chr4	StringTie	exon	8389173	8389286	1000	-	.	gene_id "MSTRG.131764"; transcript_id "MSTRG.131764.23"; exon_number "7";
chr4	StringTie	exon	8389612	8389734	1000	-	.	gene_id "MSTRG.131764"; transcript_id "MSTRG.131764.23"; exon_number "8";
chr4	StringTie	exon	8392333	8392453	1000	-	.	gene_id "MSTRG.131764"; transcript_id "MSTRG.131764.23"; exon_number "9";
chr4	StringTie	exon	8394620	8394742	1000	-	.	gene_id "MSTRG.131764"; transcript_id "MSTRG.131764.23"; exon_number "10";
chr4	StringTie	exon	8396937	8397119	1000	-	.	gene_id "MSTRG.131764"; transcript_id "MSTRG.131764.23"; exon_number "11";
chr4	StringTie	exon	8399556	8399652	1000	-	.	gene_id "MSTRG.131764"; transcript_id "MSTRG.131764.23"; exon_number "12";
chr4	StringTie	exon	8405955	8406043	1000	-	.	gene_id "MSTRG.131764"; transcript_id "MSTRG.131764.23"; exon_number "13";
chr4	StringTie	exon	8410212	8410355	1000	-	.	gene_id "MSTRG.131764"; transcript_id "MSTRG.131764.23"; exon_number "14";
chr4	StringTie	exon	8414292	8414381	1000	-	.	gene_id "MSTRG.131764"; transcript_id "MSTRG.131764.23"; exon_number "15";
chr4	StringTie	exon	8414854	8414928	1000	-	.	gene_id "MSTRG.131764"; transcript_id "MSTRG.131764.23"; exon_number "16";
chr4	StringTie	exon	8415766	8415999	1000	-	.	gene_id "MSTRG.131764"; transcript_id "MSTRG.131764.23"; exon_number "17";
chr4	StringTie	exon	8416378	8416535	1000	-	.	gene_id "MSTRG.131764"; transcript_id "MSTRG.131764.23"; exon_number "18";
chr4	StringTie	exon	8428307	8428476	1000	-	.	gene_id "MSTRG.131764"; transcript_id "MSTRG.131764.23"; exon_number "19";
chr4	StringTie	transcript	8354672	8428513	1000	-	.	gene_id "MSTRG.131764"; transcript_id "MSTRG.131764.24";
chr4	StringTie	exon	8354672	8364748	1000	-	.	gene_id "MSTRG.131764"; transcript_id "MSTRG.131764.24"; exon_number "1";
chr4	StringTie	exon	8365456	8367080	1000	-	.	gene_id "MSTRG.131764"; transcript_id "MSTRG.131764.24"; exon_number "2";
chr4	StringTie	exon	8370908	8370994	1000	-	.	gene_id "MSTRG.131764"; transcript_id "MSTRG.131764.24"; exon_number "3";
chr4	StringTie	exon	8373561	8373628	1000	-	.	gene_id "MSTRG.131764"; transcript_id "MSTRG.131764.24"; exon_number "4";
chr4	StringTie	exon	8374978	8375152	1000	-	.	gene_id "MSTRG.131764"; transcript_id "MSTRG.131764.24"; exon_number "5";
chr4	StringTie	exon	8381492	8381607	1000	-	.	gene_id "MSTRG.131764"; transcript_id "MSTRG.131764.24"; exon_number "6";
chr4	StringTie	exon	8389173	8389286	1000	-	.	gene_id "MSTRG.131764"; transcript_id "MSTRG.131764.24"; exon_number "7";
chr4	StringTie	exon	8389612	8389734	1000	-	.	gene_id "MSTRG.131764"; transcript_id "MSTRG.131764.24"; exon_number "8";
chr4	StringTie	exon	8392333	8392449	1000	-	.	gene_id "MSTRG.131764"; transcript_id "MSTRG.131764.24"; exon_number "9";
chr4	StringTie	exon	8394620	8394742	1000	-	.	gene_id "MSTRG.131764"; transcript_id "MSTRG.131764.24"; exon_number "10";
chr4	StringTie	exon	8396937	8397119	1000	-	.	gene_id "MSTRG.131764"; transcript_id "MSTRG.131764.24"; exon_number "11";
chr4	StringTie	exon	8399556	8399652	1000	-	.	gene_id "MSTRG.131764"; transcript_id "MSTRG.131764.24"; exon_number "12";
chr4	StringTie	exon	8405955	8406043	1000	-	.	gene_id "MSTRG.131764"; transcript_id "MSTRG.131764.24"; exon_number "13";
chr4	StringTie	exon	8410212	8410355	1000	-	.	gene_id "MSTRG.131764"; transcript_id "MSTRG.131764.24"; exon_number "14";
chr4	StringTie	exon	8414292	8414381	1000	-	.	gene_id "MSTRG.131764"; transcript_id "MSTRG.131764.24"; exon_number "15";
chr4	StringTie	exon	8414854	8414928	1000	-	.	gene_id "MSTRG.131764"; transcript_id "MSTRG.131764.24"; exon_number "16";
chr4	StringTie	exon	8415766	8415999	1000	-	.	gene_id "MSTRG.131764"; transcript_id "MSTRG.131764.24"; exon_number "17";
chr4	StringTie	exon	8416378	8416535	1000	-	.	gene_id "MSTRG.131764"; transcript_id "MSTRG.131764.24"; exon_number "18";
chr4	StringTie	exon	8428351	8428513	1000	-	.	gene_id "MSTRG.131764"; transcript_id "MSTRG.131764.24"; exon_number "19";
chr4	StringTie	transcript	8354674	8428645	1000	-	.	gene_id "MSTRG.131764"; transcript_id "MSTRG.131764.25";
chr4	StringTie	exon	8354674	8364748	1000	-	.	gene_id "MSTRG.131764"; transcript_id "MSTRG.131764.25"; exon_number "1";
chr4	StringTie	exon	8365456	8367080	1000	-	.	gene_id "MSTRG.131764"; transcript_id "MSTRG.131764.25"; exon_number "2";
chr4	StringTie	exon	8370908	8370994	1000	-	.	gene_id "MSTRG.131764"; transcript_id "MSTRG.131764.25"; exon_number "3";
chr4	StringTie	exon	8374978	8375152	1000	-	.	gene_id "MSTRG.131764"; transcript_id "MSTRG.131764.25"; exon_number "4";
chr4	StringTie	exon	8381492	8381607	1000	-	.	gene_id "MSTRG.131764"; transcript_id "MSTRG.131764.25"; exon_number "5";
chr4	StringTie	exon	8389173	8389286	1000	-	.	gene_id "MSTRG.131764"; transcript_id "MSTRG.131764.25"; exon_number "6";
chr4	StringTie	exon	8389612	8389734	1000	-	.	gene_id "MSTRG.131764"; transcript_id "MSTRG.131764.25"; exon_number "7";
chr4	StringTie	exon	8392333	8392449	1000	-	.	gene_id "MSTRG.131764"; transcript_id "MSTRG.131764.25"; exon_number "8";
chr4	StringTie	exon	8394620	8394742	1000	-	.	gene_id "MSTRG.131764"; transcript_id "MSTRG.131764.25"; exon_number "9";
chr4	StringTie	exon	8396937	8397119	1000	-	.	gene_id "MSTRG.131764"; transcript_id "MSTRG.131764.25"; exon_number "10";
chr4	StringTie	exon	8399556	8399652	1000	-	.	gene_id "MSTRG.131764"; transcript_id "MSTRG.131764.25"; exon_number "11";
chr4	StringTie	exon	8405955	8406043	1000	-	.	gene_id "MSTRG.131764"; transcript_id "MSTRG.131764.25"; exon_number "12";
chr4	StringTie	exon	8410212	8410355	1000	-	.	gene_id "MSTRG.131764"; transcript_id "MSTRG.131764.25"; exon_number "13";
chr4	StringTie	exon	8414292	8414381	1000	-	.	gene_id "MSTRG.131764"; transcript_id "MSTRG.131764.25"; exon_number "14";
chr4	StringTie	exon	8414854	8414928	1000	-	.	gene_id "MSTRG.131764"; transcript_id "MSTRG.131764.25"; exon_number "15";
chr4	StringTie	exon	8415766	8415999	1000	-	.	gene_id "MSTRG.131764"; transcript_id "MSTRG.131764.25"; exon_number "16";
chr4	StringTie	exon	8416378	8416535	1000	-	.	gene_id "MSTRG.131764"; transcript_id "MSTRG.131764.25"; exon_number "17";
chr4	StringTie	exon	8428351	8428645	1000	-	.	gene_id "MSTRG.131764"; transcript_id "MSTRG.131764.25"; exon_number "18";
chr4	StringTie	transcript	8354674	8436143	1000	-	.	gene_id "MSTRG.131764"; transcript_id "MSTRG.131764.26";
chr4	StringTie	exon	8354674	8360559	1000	-	.	gene_id "MSTRG.131764"; transcript_id "MSTRG.131764.26"; exon_number "1";
chr4	StringTie	exon	8361399	8364748	1000	-	.	gene_id "MSTRG.131764"; transcript_id "MSTRG.131764.26"; exon_number "2";
chr4	StringTie	exon	8365456	8367080	1000	-	.	gene_id "MSTRG.131764"; transcript_id "MSTRG.131764.26"; exon_number "3";
chr4	StringTie	exon	8370908	8370994	1000	-	.	gene_id "MSTRG.131764"; transcript_id "MSTRG.131764.26"; exon_number "4";
chr4	StringTie	exon	8373561	8373628	1000	-	.	gene_id "MSTRG.131764"; transcript_id "MSTRG.131764.26"; exon_number "5";
chr4	StringTie	exon	8374978	8375152	1000	-	.	gene_id "MSTRG.131764"; transcript_id "MSTRG.131764.26"; exon_number "6";
chr4	StringTie	exon	8381492	8381607	1000	-	.	gene_id "MSTRG.131764"; transcript_id "MSTRG.131764.26"; exon_number "7";
chr4	StringTie	exon	8389173	8389286	1000	-	.	gene_id "MSTRG.131764"; transcript_id "MSTRG.131764.26"; exon_number "8";
chr4	StringTie	exon	8389612	8389734	1000	-	.	gene_id "MSTRG.131764"; transcript_id "MSTRG.131764.26"; exon_number "9";
chr4	StringTie	exon	8392333	8392453	1000	-	.	gene_id "MSTRG.131764"; transcript_id "MSTRG.131764.26"; exon_number "10";
chr4	StringTie	exon	8394620	8394742	1000	-	.	gene_id "MSTRG.131764"; transcript_id "MSTRG.131764.26"; exon_number "11";
chr4	StringTie	exon	8396937	8397119	1000	-	.	gene_id "MSTRG.131764"; transcript_id "MSTRG.131764.26"; exon_number "12";
chr4	StringTie	exon	8399556	8399652	1000	-	.	gene_id "MSTRG.131764"; transcript_id "MSTRG.131764.26"; exon_number "13";
chr4	StringTie	exon	8405955	8406043	1000	-	.	gene_id "MSTRG.131764"; transcript_id "MSTRG.131764.26"; exon_number "14";
chr4	StringTie	exon	8410212	8410355	1000	-	.	gene_id "MSTRG.131764"; transcript_id "MSTRG.131764.26"; exon_number "15";
chr4	StringTie	exon	8414292	8414381	1000	-	.	gene_id "MSTRG.131764"; transcript_id "MSTRG.131764.26"; exon_number "16";
chr4	StringTie	exon	8414854	8414928	1000	-	.	gene_id "MSTRG.131764"; transcript_id "MSTRG.131764.26"; exon_number "17";
chr4	StringTie	exon	8415766	8415999	1000	-	.	gene_id "MSTRG.131764"; transcript_id "MSTRG.131764.26"; exon_number "18";
chr4	StringTie	exon	8416378	8416535	1000	-	.	gene_id "MSTRG.131764"; transcript_id "MSTRG.131764.26"; exon_number "19";
chr4	StringTie	exon	8435923	8436143	1000	-	.	gene_id "MSTRG.131764"; transcript_id "MSTRG.131764.26"; exon_number "20";
chr4	StringTie	transcript	8354674	8436131	1000	-	.	gene_id "MSTRG.131764"; transcript_id "MSTRG.131764.27";
chr4	StringTie	exon	8354674	8364748	1000	-	.	gene_id "MSTRG.131764"; transcript_id "MSTRG.131764.27"; exon_number "1";
chr4	StringTie	exon	8365456	8367080	1000	-	.	gene_id "MSTRG.131764"; transcript_id "MSTRG.131764.27"; exon_number "2";
chr4	StringTie	exon	8370908	8370994	1000	-	.	gene_id "MSTRG.131764"; transcript_id "MSTRG.131764.27"; exon_number "3";
chr4	StringTie	exon	8373561	8373628	1000	-	.	gene_id "MSTRG.131764"; transcript_id "MSTRG.131764.27"; exon_number "4";
chr4	StringTie	exon	8374978	8375152	1000	-	.	gene_id "MSTRG.131764"; transcript_id "MSTRG.131764.27"; exon_number "5";
chr4	StringTie	exon	8381492	8381607	1000	-	.	gene_id "MSTRG.131764"; transcript_id "MSTRG.131764.27"; exon_number "6";
chr4	StringTie	exon	8389173	8389286	1000	-	.	gene_id "MSTRG.131764"; transcript_id "MSTRG.131764.27"; exon_number "7";
chr4	StringTie	exon	8389612	8389734	1000	-	.	gene_id "MSTRG.131764"; transcript_id "MSTRG.131764.27"; exon_number "8";
chr4	StringTie	exon	8392333	8392449	1000	-	.	gene_id "MSTRG.131764"; transcript_id "MSTRG.131764.27"; exon_number "9";
chr4	StringTie	exon	8394620	8394742	1000	-	.	gene_id "MSTRG.131764"; transcript_id "MSTRG.131764.27"; exon_number "10";
chr4	StringTie	exon	8396937	8397119	1000	-	.	gene_id "MSTRG.131764"; transcript_id "MSTRG.131764.27"; exon_number "11";
chr4	StringTie	exon	8399556	8399652	1000	-	.	gene_id "MSTRG.131764"; transcript_id "MSTRG.131764.27"; exon_number "12";
chr4	StringTie	exon	8405955	8406043	1000	-	.	gene_id "MSTRG.131764"; transcript_id "MSTRG.131764.27"; exon_number "13";
chr4	StringTie	exon	8410212	8410355	1000	-	.	gene_id "MSTRG.131764"; transcript_id "MSTRG.131764.27"; exon_number "14";
chr4	StringTie	exon	8414292	8414381	1000	-	.	gene_id "MSTRG.131764"; transcript_id "MSTRG.131764.27"; exon_number "15";
chr4	StringTie	exon	8414854	8414928	1000	-	.	gene_id "MSTRG.131764"; transcript_id "MSTRG.131764.27"; exon_number "16";
chr4	StringTie	exon	8415766	8415999	1000	-	.	gene_id "MSTRG.131764"; transcript_id "MSTRG.131764.27"; exon_number "17";
chr4	StringTie	exon	8416378	8416535	1000	-	.	gene_id "MSTRG.131764"; transcript_id "MSTRG.131764.27"; exon_number "18";
chr4	StringTie	exon	8435923	8436131	1000	-	.	gene_id "MSTRG.131764"; transcript_id "MSTRG.131764.27"; exon_number "19";
chr4	StringTie	transcript	8354677	8440711	1000	-	.	gene_id "MSTRG.131764"; transcript_id "MSTRG.131764.28";
chr4	StringTie	exon	8354677	8364745	1000	-	.	gene_id "MSTRG.131764"; transcript_id "MSTRG.131764.28"; exon_number "1";
chr4	StringTie	exon	8365456	8367080	1000	-	.	gene_id "MSTRG.131764"; transcript_id "MSTRG.131764.28"; exon_number "2";
chr4	StringTie	exon	8370908	8370994	1000	-	.	gene_id "MSTRG.131764"; transcript_id "MSTRG.131764.28"; exon_number "3";
chr4	StringTie	exon	8373561	8373628	1000	-	.	gene_id "MSTRG.131764"; transcript_id "MSTRG.131764.28"; exon_number "4";
chr4	StringTie	exon	8374978	8375152	1000	-	.	gene_id "MSTRG.131764"; transcript_id "MSTRG.131764.28"; exon_number "5";
chr4	StringTie	exon	8381492	8381607	1000	-	.	gene_id "MSTRG.131764"; transcript_id "MSTRG.131764.28"; exon_number "6";
chr4	StringTie	exon	8389173	8389286	1000	-	.	gene_id "MSTRG.131764"; transcript_id "MSTRG.131764.28"; exon_number "7";
chr4	StringTie	exon	8389612	8389734	1000	-	.	gene_id "MSTRG.131764"; transcript_id "MSTRG.131764.28"; exon_number "8";
chr4	StringTie	exon	8392333	8392453	1000	-	.	gene_id "MSTRG.131764"; transcript_id "MSTRG.131764.28"; exon_number "9";
chr4	StringTie	exon	8394620	8394742	1000	-	.	gene_id "MSTRG.131764"; transcript_id "MSTRG.131764.28"; exon_number "10";
chr4	StringTie	exon	8396937	8397119	1000	-	.	gene_id "MSTRG.131764"; transcript_id "MSTRG.131764.28"; exon_number "11";
chr4	StringTie	exon	8399556	8399652	1000	-	.	gene_id "MSTRG.131764"; transcript_id "MSTRG.131764.28"; exon_number "12";
chr4	StringTie	exon	8405955	8406043	1000	-	.	gene_id "MSTRG.131764"; transcript_id "MSTRG.131764.28"; exon_number "13";
chr4	StringTie	exon	8410212	8410355	1000	-	.	gene_id "MSTRG.131764"; transcript_id "MSTRG.131764.28"; exon_number "14";
chr4	StringTie	exon	8414292	8414381	1000	-	.	gene_id "MSTRG.131764"; transcript_id "MSTRG.131764.28"; exon_number "15";
chr4	StringTie	exon	8414854	8414928	1000	-	.	gene_id "MSTRG.131764"; transcript_id "MSTRG.131764.28"; exon_number "16";
chr4	StringTie	exon	8415766	8415999	1000	-	.	gene_id "MSTRG.131764"; transcript_id "MSTRG.131764.28"; exon_number "17";
chr4	StringTie	exon	8416378	8416535	1000	-	.	gene_id "MSTRG.131764"; transcript_id "MSTRG.131764.28"; exon_number "18";
chr4	StringTie	exon	8440648	8440711	1000	-	.	gene_id "MSTRG.131764"; transcript_id "MSTRG.131764.28"; exon_number "19";
chr4	StringTie	transcript	8354680	8428469	1000	-	.	gene_id "MSTRG.131764"; transcript_id "MSTRG.131764.29";
chr4	StringTie	exon	8354680	8364748	1000	-	.	gene_id "MSTRG.131764"; transcript_id "MSTRG.131764.29"; exon_number "1";
chr4	StringTie	exon	8365456	8367080	1000	-	.	gene_id "MSTRG.131764"; transcript_id "MSTRG.131764.29"; exon_number "2";
chr4	StringTie	exon	8370908	8370994	1000	-	.	gene_id "MSTRG.131764"; transcript_id "MSTRG.131764.29"; exon_number "3";
chr4	StringTie	exon	8373561	8373628	1000	-	.	gene_id "MSTRG.131764"; transcript_id "MSTRG.131764.29"; exon_number "4";
chr4	StringTie	exon	8374978	8375152	1000	-	.	gene_id "MSTRG.131764"; transcript_id "MSTRG.131764.29"; exon_number "5";
chr4	StringTie	exon	8381492	8381607	1000	-	.	gene_id "MSTRG.131764"; transcript_id "MSTRG.131764.29"; exon_number "6";
chr4	StringTie	exon	8389173	8389286	1000	-	.	gene_id "MSTRG.131764"; transcript_id "MSTRG.131764.29"; exon_number "7";
chr4	StringTie	exon	8389612	8389734	1000	-	.	gene_id "MSTRG.131764"; transcript_id "MSTRG.131764.29"; exon_number "8";
chr4	StringTie	exon	8392333	8392449	1000	-	.	gene_id "MSTRG.131764"; transcript_id "MSTRG.131764.29"; exon_number "9";
chr4	StringTie	exon	8394620	8394742	1000	-	.	gene_id "MSTRG.131764"; transcript_id "MSTRG.131764.29"; exon_number "10";
chr4	StringTie	exon	8396937	8397119	1000	-	.	gene_id "MSTRG.131764"; transcript_id "MSTRG.131764.29"; exon_number "11";
chr4	StringTie	exon	8399556	8399652	1000	-	.	gene_id "MSTRG.131764"; transcript_id "MSTRG.131764.29"; exon_number "12";
chr4	StringTie	exon	8405955	8406043	1000	-	.	gene_id "MSTRG.131764"; transcript_id "MSTRG.131764.29"; exon_number "13";
chr4	StringTie	exon	8410212	8410355	1000	-	.	gene_id "MSTRG.131764"; transcript_id "MSTRG.131764.29"; exon_number "14";
chr4	StringTie	exon	8414292	8414381	1000	-	.	gene_id "MSTRG.131764"; transcript_id "MSTRG.131764.29"; exon_number "15";
chr4	StringTie	exon	8414854	8414928	1000	-	.	gene_id "MSTRG.131764"; transcript_id "MSTRG.131764.29"; exon_number "16";
chr4	StringTie	exon	8415766	8415999	1000	-	.	gene_id "MSTRG.131764"; transcript_id "MSTRG.131764.29"; exon_number "17";
chr4	StringTie	exon	8416378	8416535	1000	-	.	gene_id "MSTRG.131764"; transcript_id "MSTRG.131764.29"; exon_number "18";
chr4	StringTie	exon	8428307	8428469	1000	-	.	gene_id "MSTRG.131764"; transcript_id "MSTRG.131764.29"; exon_number "19";
chr4	StringTie	transcript	8354391	8440770	1000	-	.	gene_id "MSTRG.131764"; transcript_id "MSTRG.131764.3";
chr4	StringTie	exon	8354391	8364748	1000	-	.	gene_id "MSTRG.131764"; transcript_id "MSTRG.131764.3"; exon_number "1";
chr4	StringTie	exon	8365456	8367080	1000	-	.	gene_id "MSTRG.131764"; transcript_id "MSTRG.131764.3"; exon_number "2";
chr4	StringTie	exon	8370908	8370994	1000	-	.	gene_id "MSTRG.131764"; transcript_id "MSTRG.131764.3"; exon_number "3";
chr4	StringTie	exon	8373561	8373628	1000	-	.	gene_id "MSTRG.131764"; transcript_id "MSTRG.131764.3"; exon_number "4";
chr4	StringTie	exon	8374978	8375152	1000	-	.	gene_id "MSTRG.131764"; transcript_id "MSTRG.131764.3"; exon_number "5";
chr4	StringTie	exon	8381492	8381607	1000	-	.	gene_id "MSTRG.131764"; transcript_id "MSTRG.131764.3"; exon_number "6";
chr4	StringTie	exon	8389173	8389286	1000	-	.	gene_id "MSTRG.131764"; transcript_id "MSTRG.131764.3"; exon_number "7";
chr4	StringTie	exon	8389612	8389734	1000	-	.	gene_id "MSTRG.131764"; transcript_id "MSTRG.131764.3"; exon_number "8";
chr4	StringTie	exon	8392333	8392453	1000	-	.	gene_id "MSTRG.131764"; transcript_id "MSTRG.131764.3"; exon_number "9";
chr4	StringTie	exon	8394620	8394742	1000	-	.	gene_id "MSTRG.131764"; transcript_id "MSTRG.131764.3"; exon_number "10";
chr4	StringTie	exon	8396937	8397119	1000	-	.	gene_id "MSTRG.131764"; transcript_id "MSTRG.131764.3"; exon_number "11";
chr4	StringTie	exon	8399556	8399652	1000	-	.	gene_id "MSTRG.131764"; transcript_id "MSTRG.131764.3"; exon_number "12";
chr4	StringTie	exon	8405955	8406043	1000	-	.	gene_id "MSTRG.131764"; transcript_id "MSTRG.131764.3"; exon_number "13";
chr4	StringTie	exon	8410212	8410355	1000	-	.	gene_id "MSTRG.131764"; transcript_id "MSTRG.131764.3"; exon_number "14";
chr4	StringTie	exon	8414292	8414381	1000	-	.	gene_id "MSTRG.131764"; transcript_id "MSTRG.131764.3"; exon_number "15";
chr4	StringTie	exon	8414854	8414928	1000	-	.	gene_id "MSTRG.131764"; transcript_id "MSTRG.131764.3"; exon_number "16";
chr4	StringTie	exon	8415766	8415999	1000	-	.	gene_id "MSTRG.131764"; transcript_id "MSTRG.131764.3"; exon_number "17";
chr4	StringTie	exon	8416378	8416535	1000	-	.	gene_id "MSTRG.131764"; transcript_id "MSTRG.131764.3"; exon_number "18";
chr4	StringTie	exon	8428351	8440770	1000	-	.	gene_id "MSTRG.131764"; transcript_id "MSTRG.131764.3"; exon_number "19";
chr4	StringTie	transcript	8354684	8436037	1000	-	.	gene_id "MSTRG.131764"; transcript_id "MSTRG.131764.30";
chr4	StringTie	exon	8354684	8356664	1000	-	.	gene_id "MSTRG.131764"; transcript_id "MSTRG.131764.30"; exon_number "1";
chr4	StringTie	exon	8356716	8367080	1000	-	.	gene_id "MSTRG.131764"; transcript_id "MSTRG.131764.30"; exon_number "2";
chr4	StringTie	exon	8370908	8370994	1000	-	.	gene_id "MSTRG.131764"; transcript_id "MSTRG.131764.30"; exon_number "3";
chr4	StringTie	exon	8374978	8375152	1000	-	.	gene_id "MSTRG.131764"; transcript_id "MSTRG.131764.30"; exon_number "4";
chr4	StringTie	exon	8381492	8381607	1000	-	.	gene_id "MSTRG.131764"; transcript_id "MSTRG.131764.30"; exon_number "5";
chr4	StringTie	exon	8389173	8389286	1000	-	.	gene_id "MSTRG.131764"; transcript_id "MSTRG.131764.30"; exon_number "6";
chr4	StringTie	exon	8389612	8389734	1000	-	.	gene_id "MSTRG.131764"; transcript_id "MSTRG.131764.30"; exon_number "7";
chr4	StringTie	exon	8392333	8392449	1000	-	.	gene_id "MSTRG.131764"; transcript_id "MSTRG.131764.30"; exon_number "8";
chr4	StringTie	exon	8394620	8394742	1000	-	.	gene_id "MSTRG.131764"; transcript_id "MSTRG.131764.30"; exon_number "9";
chr4	StringTie	exon	8396937	8397119	1000	-	.	gene_id "MSTRG.131764"; transcript_id "MSTRG.131764.30"; exon_number "10";
chr4	StringTie	exon	8399556	8399652	1000	-	.	gene_id "MSTRG.131764"; transcript_id "MSTRG.131764.30"; exon_number "11";
chr4	StringTie	exon	8405955	8406043	1000	-	.	gene_id "MSTRG.131764"; transcript_id "MSTRG.131764.30"; exon_number "12";
chr4	StringTie	exon	8410212	8410355	1000	-	.	gene_id "MSTRG.131764"; transcript_id "MSTRG.131764.30"; exon_number "13";
chr4	StringTie	exon	8414292	8414381	1000	-	.	gene_id "MSTRG.131764"; transcript_id "MSTRG.131764.30"; exon_number "14";
chr4	StringTie	exon	8414854	8414928	1000	-	.	gene_id "MSTRG.131764"; transcript_id "MSTRG.131764.30"; exon_number "15";
chr4	StringTie	exon	8415766	8415999	1000	-	.	gene_id "MSTRG.131764"; transcript_id "MSTRG.131764.30"; exon_number "16";
chr4	StringTie	exon	8416378	8416535	1000	-	.	gene_id "MSTRG.131764"; transcript_id "MSTRG.131764.30"; exon_number "17";
chr4	StringTie	exon	8428351	8431443	1000	-	.	gene_id "MSTRG.131764"; transcript_id "MSTRG.131764.30"; exon_number "18";
chr4	StringTie	exon	8435923	8436037	1000	-	.	gene_id "MSTRG.131764"; transcript_id "MSTRG.131764.30"; exon_number "19";
chr4	StringTie	transcript	8354686	8436142	1000	-	.	gene_id "MSTRG.131764"; transcript_id "MSTRG.131764.31";
chr4	StringTie	exon	8354686	8364748	1000	-	.	gene_id "MSTRG.131764"; transcript_id "MSTRG.131764.31"; exon_number "1";
chr4	StringTie	exon	8365456	8367080	1000	-	.	gene_id "MSTRG.131764"; transcript_id "MSTRG.131764.31"; exon_number "2";
chr4	StringTie	exon	8370908	8370994	1000	-	.	gene_id "MSTRG.131764"; transcript_id "MSTRG.131764.31"; exon_number "3";
chr4	StringTie	exon	8374978	8375152	1000	-	.	gene_id "MSTRG.131764"; transcript_id "MSTRG.131764.31"; exon_number "4";
chr4	StringTie	exon	8381492	8381607	1000	-	.	gene_id "MSTRG.131764"; transcript_id "MSTRG.131764.31"; exon_number "5";
chr4	StringTie	exon	8389173	8389286	1000	-	.	gene_id "MSTRG.131764"; transcript_id "MSTRG.131764.31"; exon_number "6";
chr4	StringTie	exon	8389612	8389734	1000	-	.	gene_id "MSTRG.131764"; transcript_id "MSTRG.131764.31"; exon_number "7";
chr4	StringTie	exon	8392333	8392449	1000	-	.	gene_id "MSTRG.131764"; transcript_id "MSTRG.131764.31"; exon_number "8";
chr4	StringTie	exon	8394620	8394742	1000	-	.	gene_id "MSTRG.131764"; transcript_id "MSTRG.131764.31"; exon_number "9";
chr4	StringTie	exon	8396937	8397119	1000	-	.	gene_id "MSTRG.131764"; transcript_id "MSTRG.131764.31"; exon_number "10";
chr4	StringTie	exon	8399556	8399652	1000	-	.	gene_id "MSTRG.131764"; transcript_id "MSTRG.131764.31"; exon_number "11";
chr4	StringTie	exon	8405955	8406043	1000	-	.	gene_id "MSTRG.131764"; transcript_id "MSTRG.131764.31"; exon_number "12";
chr4	StringTie	exon	8410212	8410355	1000	-	.	gene_id "MSTRG.131764"; transcript_id "MSTRG.131764.31"; exon_number "13";
chr4	StringTie	exon	8414292	8414381	1000	-	.	gene_id "MSTRG.131764"; transcript_id "MSTRG.131764.31"; exon_number "14";
chr4	StringTie	exon	8414854	8414928	1000	-	.	gene_id "MSTRG.131764"; transcript_id "MSTRG.131764.31"; exon_number "15";
chr4	StringTie	exon	8415766	8415999	1000	-	.	gene_id "MSTRG.131764"; transcript_id "MSTRG.131764.31"; exon_number "16";
chr4	StringTie	exon	8416378	8416535	1000	-	.	gene_id "MSTRG.131764"; transcript_id "MSTRG.131764.31"; exon_number "17";
chr4	StringTie	exon	8435923	8436142	1000	-	.	gene_id "MSTRG.131764"; transcript_id "MSTRG.131764.31"; exon_number "18";
chr4	StringTie	transcript	8354688	8436141	1000	-	.	gene_id "MSTRG.131764"; transcript_id "MSTRG.131764.32";
chr4	StringTie	exon	8354688	8367080	1000	-	.	gene_id "MSTRG.131764"; transcript_id "MSTRG.131764.32"; exon_number "1";
chr4	StringTie	exon	8370908	8370994	1000	-	.	gene_id "MSTRG.131764"; transcript_id "MSTRG.131764.32"; exon_number "2";
chr4	StringTie	exon	8374978	8375152	1000	-	.	gene_id "MSTRG.131764"; transcript_id "MSTRG.131764.32"; exon_number "3";
chr4	StringTie	exon	8381492	8381607	1000	-	.	gene_id "MSTRG.131764"; transcript_id "MSTRG.131764.32"; exon_number "4";
chr4	StringTie	exon	8389173	8389286	1000	-	.	gene_id "MSTRG.131764"; transcript_id "MSTRG.131764.32"; exon_number "5";
chr4	StringTie	exon	8389612	8389734	1000	-	.	gene_id "MSTRG.131764"; transcript_id "MSTRG.131764.32"; exon_number "6";
chr4	StringTie	exon	8392333	8392449	1000	-	.	gene_id "MSTRG.131764"; transcript_id "MSTRG.131764.32"; exon_number "7";
chr4	StringTie	exon	8394620	8394742	1000	-	.	gene_id "MSTRG.131764"; transcript_id "MSTRG.131764.32"; exon_number "8";
chr4	StringTie	exon	8396937	8397119	1000	-	.	gene_id "MSTRG.131764"; transcript_id "MSTRG.131764.32"; exon_number "9";
chr4	StringTie	exon	8399556	8399652	1000	-	.	gene_id "MSTRG.131764"; transcript_id "MSTRG.131764.32"; exon_number "10";
chr4	StringTie	exon	8405955	8406043	1000	-	.	gene_id "MSTRG.131764"; transcript_id "MSTRG.131764.32"; exon_number "11";
chr4	StringTie	exon	8410212	8410355	1000	-	.	gene_id "MSTRG.131764"; transcript_id "MSTRG.131764.32"; exon_number "12";
chr4	StringTie	exon	8414292	8414381	1000	-	.	gene_id "MSTRG.131764"; transcript_id "MSTRG.131764.32"; exon_number "13";
chr4	StringTie	exon	8414854	8414928	1000	-	.	gene_id "MSTRG.131764"; transcript_id "MSTRG.131764.32"; exon_number "14";
chr4	StringTie	exon	8415766	8415999	1000	-	.	gene_id "MSTRG.131764"; transcript_id "MSTRG.131764.32"; exon_number "15";
chr4	StringTie	exon	8416378	8416535	1000	-	.	gene_id "MSTRG.131764"; transcript_id "MSTRG.131764.32"; exon_number "16";
chr4	StringTie	exon	8435923	8436141	1000	-	.	gene_id "MSTRG.131764"; transcript_id "MSTRG.131764.32"; exon_number "17";
chr4	StringTie	transcript	8354691	8428476	1000	-	.	gene_id "MSTRG.131764"; transcript_id "MSTRG.131764.33";
chr4	StringTie	exon	8354691	8364745	1000	-	.	gene_id "MSTRG.131764"; transcript_id "MSTRG.131764.33"; exon_number "1";
chr4	StringTie	exon	8365456	8367080	1000	-	.	gene_id "MSTRG.131764"; transcript_id "MSTRG.131764.33"; exon_number "2";
chr4	StringTie	exon	8370908	8370994	1000	-	.	gene_id "MSTRG.131764"; transcript_id "MSTRG.131764.33"; exon_number "3";
chr4	StringTie	exon	8374978	8375152	1000	-	.	gene_id "MSTRG.131764"; transcript_id "MSTRG.131764.33"; exon_number "4";
chr4	StringTie	exon	8381492	8381595	1000	-	.	gene_id "MSTRG.131764"; transcript_id "MSTRG.131764.33"; exon_number "5";
chr4	StringTie	exon	8389173	8389286	1000	-	.	gene_id "MSTRG.131764"; transcript_id "MSTRG.131764.33"; exon_number "6";
chr4	StringTie	exon	8389612	8389734	1000	-	.	gene_id "MSTRG.131764"; transcript_id "MSTRG.131764.33"; exon_number "7";
chr4	StringTie	exon	8392333	8392453	1000	-	.	gene_id "MSTRG.131764"; transcript_id "MSTRG.131764.33"; exon_number "8";
chr4	StringTie	exon	8394620	8394742	1000	-	.	gene_id "MSTRG.131764"; transcript_id "MSTRG.131764.33"; exon_number "9";
chr4	StringTie	exon	8396937	8397119	1000	-	.	gene_id "MSTRG.131764"; transcript_id "MSTRG.131764.33"; exon_number "10";
chr4	StringTie	exon	8399556	8399652	1000	-	.	gene_id "MSTRG.131764"; transcript_id "MSTRG.131764.33"; exon_number "11";
chr4	StringTie	exon	8405955	8406043	1000	-	.	gene_id "MSTRG.131764"; transcript_id "MSTRG.131764.33"; exon_number "12";
chr4	StringTie	exon	8410212	8410355	1000	-	.	gene_id "MSTRG.131764"; transcript_id "MSTRG.131764.33"; exon_number "13";
chr4	StringTie	exon	8414292	8414381	1000	-	.	gene_id "MSTRG.131764"; transcript_id "MSTRG.131764.33"; exon_number "14";
chr4	StringTie	exon	8414854	8414928	1000	-	.	gene_id "MSTRG.131764"; transcript_id "MSTRG.131764.33"; exon_number "15";
chr4	StringTie	exon	8415766	8415999	1000	-	.	gene_id "MSTRG.131764"; transcript_id "MSTRG.131764.33"; exon_number "16";
chr4	StringTie	exon	8416378	8416535	1000	-	.	gene_id "MSTRG.131764"; transcript_id "MSTRG.131764.33"; exon_number "17";
chr4	StringTie	exon	8428351	8428476	1000	-	.	gene_id "MSTRG.131764"; transcript_id "MSTRG.131764.33"; exon_number "18";
chr4	StringTie	transcript	8354691	8436112	1000	-	.	gene_id "MSTRG.131764"; transcript_id "MSTRG.131764.34";
chr4	StringTie	exon	8354691	8364745	1000	-	.	gene_id "MSTRG.131764"; transcript_id "MSTRG.131764.34"; exon_number "1";
chr4	StringTie	exon	8365456	8367080	1000	-	.	gene_id "MSTRG.131764"; transcript_id "MSTRG.131764.34"; exon_number "2";
chr4	StringTie	exon	8370908	8370994	1000	-	.	gene_id "MSTRG.131764"; transcript_id "MSTRG.131764.34"; exon_number "3";
chr4	StringTie	exon	8374978	8375152	1000	-	.	gene_id "MSTRG.131764"; transcript_id "MSTRG.131764.34"; exon_number "4";
chr4	StringTie	exon	8381492	8381607	1000	-	.	gene_id "MSTRG.131764"; transcript_id "MSTRG.131764.34"; exon_number "5";
chr4	StringTie	exon	8389173	8389286	1000	-	.	gene_id "MSTRG.131764"; transcript_id "MSTRG.131764.34"; exon_number "6";
chr4	StringTie	exon	8389612	8389734	1000	-	.	gene_id "MSTRG.131764"; transcript_id "MSTRG.131764.34"; exon_number "7";
chr4	StringTie	exon	8392333	8392449	1000	-	.	gene_id "MSTRG.131764"; transcript_id "MSTRG.131764.34"; exon_number "8";
chr4	StringTie	exon	8394620	8394742	1000	-	.	gene_id "MSTRG.131764"; transcript_id "MSTRG.131764.34"; exon_number "9";
chr4	StringTie	exon	8396937	8397119	1000	-	.	gene_id "MSTRG.131764"; transcript_id "MSTRG.131764.34"; exon_number "10";
chr4	StringTie	exon	8399556	8399652	1000	-	.	gene_id "MSTRG.131764"; transcript_id "MSTRG.131764.34"; exon_number "11";
chr4	StringTie	exon	8405955	8406043	1000	-	.	gene_id "MSTRG.131764"; transcript_id "MSTRG.131764.34"; exon_number "12";
chr4	StringTie	exon	8410212	8410355	1000	-	.	gene_id "MSTRG.131764"; transcript_id "MSTRG.131764.34"; exon_number "13";
chr4	StringTie	exon	8414292	8414381	1000	-	.	gene_id "MSTRG.131764"; transcript_id "MSTRG.131764.34"; exon_number "14";
chr4	StringTie	exon	8414854	8414928	1000	-	.	gene_id "MSTRG.131764"; transcript_id "MSTRG.131764.34"; exon_number "15";
chr4	StringTie	exon	8415766	8415999	1000	-	.	gene_id "MSTRG.131764"; transcript_id "MSTRG.131764.34"; exon_number "16";
chr4	StringTie	exon	8416378	8416535	1000	-	.	gene_id "MSTRG.131764"; transcript_id "MSTRG.131764.34"; exon_number "17";
chr4	StringTie	exon	8435923	8436112	1000	-	.	gene_id "MSTRG.131764"; transcript_id "MSTRG.131764.34"; exon_number "18";
chr4	StringTie	transcript	8354701	8428461	1000	-	.	gene_id "MSTRG.131764"; transcript_id "MSTRG.131764.35";
chr4	StringTie	exon	8354701	8356664	1000	-	.	gene_id "MSTRG.131764"; transcript_id "MSTRG.131764.35"; exon_number "1";
chr4	StringTie	exon	8356716	8364748	1000	-	.	gene_id "MSTRG.131764"; transcript_id "MSTRG.131764.35"; exon_number "2";
chr4	StringTie	exon	8365456	8367080	1000	-	.	gene_id "MSTRG.131764"; transcript_id "MSTRG.131764.35"; exon_number "3";
chr4	StringTie	exon	8370908	8370994	1000	-	.	gene_id "MSTRG.131764"; transcript_id "MSTRG.131764.35"; exon_number "4";
chr4	StringTie	exon	8374978	8375152	1000	-	.	gene_id "MSTRG.131764"; transcript_id "MSTRG.131764.35"; exon_number "5";
chr4	StringTie	exon	8381492	8381607	1000	-	.	gene_id "MSTRG.131764"; transcript_id "MSTRG.131764.35"; exon_number "6";
chr4	StringTie	exon	8389173	8389286	1000	-	.	gene_id "MSTRG.131764"; transcript_id "MSTRG.131764.35"; exon_number "7";
chr4	StringTie	exon	8389612	8389734	1000	-	.	gene_id "MSTRG.131764"; transcript_id "MSTRG.131764.35"; exon_number "8";
chr4	StringTie	exon	8392333	8392449	1000	-	.	gene_id "MSTRG.131764"; transcript_id "MSTRG.131764.35"; exon_number "9";
chr4	StringTie	exon	8394620	8394742	1000	-	.	gene_id "MSTRG.131764"; transcript_id "MSTRG.131764.35"; exon_number "10";
chr4	StringTie	exon	8396937	8397119	1000	-	.	gene_id "MSTRG.131764"; transcript_id "MSTRG.131764.35"; exon_number "11";
chr4	StringTie	exon	8399556	8399652	1000	-	.	gene_id "MSTRG.131764"; transcript_id "MSTRG.131764.35"; exon_number "12";
chr4	StringTie	exon	8405955	8406043	1000	-	.	gene_id "MSTRG.131764"; transcript_id "MSTRG.131764.35"; exon_number "13";
chr4	StringTie	exon	8410212	8410355	1000	-	.	gene_id "MSTRG.131764"; transcript_id "MSTRG.131764.35"; exon_number "14";
chr4	StringTie	exon	8414292	8414381	1000	-	.	gene_id "MSTRG.131764"; transcript_id "MSTRG.131764.35"; exon_number "15";
chr4	StringTie	exon	8414854	8414928	1000	-	.	gene_id "MSTRG.131764"; transcript_id "MSTRG.131764.35"; exon_number "16";
chr4	StringTie	exon	8415766	8415999	1000	-	.	gene_id "MSTRG.131764"; transcript_id "MSTRG.131764.35"; exon_number "17";
chr4	StringTie	exon	8428351	8428461	1000	-	.	gene_id "MSTRG.131764"; transcript_id "MSTRG.131764.35"; exon_number "18";
chr4	StringTie	transcript	8354701	8436141	1000	-	.	gene_id "MSTRG.131764"; transcript_id "MSTRG.131764.36";
chr4	StringTie	exon	8354701	8355571	1000	-	.	gene_id "MSTRG.131764"; transcript_id "MSTRG.131764.36"; exon_number "1";
chr4	StringTie	exon	8365456	8367080	1000	-	.	gene_id "MSTRG.131764"; transcript_id "MSTRG.131764.36"; exon_number "2";
chr4	StringTie	exon	8370908	8370994	1000	-	.	gene_id "MSTRG.131764"; transcript_id "MSTRG.131764.36"; exon_number "3";
chr4	StringTie	exon	8374978	8375152	1000	-	.	gene_id "MSTRG.131764"; transcript_id "MSTRG.131764.36"; exon_number "4";
chr4	StringTie	exon	8381492	8389286	1000	-	.	gene_id "MSTRG.131764"; transcript_id "MSTRG.131764.36"; exon_number "5";
chr4	StringTie	exon	8389612	8389734	1000	-	.	gene_id "MSTRG.131764"; transcript_id "MSTRG.131764.36"; exon_number "6";
chr4	StringTie	exon	8392333	8392453	1000	-	.	gene_id "MSTRG.131764"; transcript_id "MSTRG.131764.36"; exon_number "7";
chr4	StringTie	exon	8394620	8394742	1000	-	.	gene_id "MSTRG.131764"; transcript_id "MSTRG.131764.36"; exon_number "8";
chr4	StringTie	exon	8396937	8397119	1000	-	.	gene_id "MSTRG.131764"; transcript_id "MSTRG.131764.36"; exon_number "9";
chr4	StringTie	exon	8399556	8399652	1000	-	.	gene_id "MSTRG.131764"; transcript_id "MSTRG.131764.36"; exon_number "10";
chr4	StringTie	exon	8405955	8406043	1000	-	.	gene_id "MSTRG.131764"; transcript_id "MSTRG.131764.36"; exon_number "11";
chr4	StringTie	exon	8410212	8410355	1000	-	.	gene_id "MSTRG.131764"; transcript_id "MSTRG.131764.36"; exon_number "12";
chr4	StringTie	exon	8414292	8414381	1000	-	.	gene_id "MSTRG.131764"; transcript_id "MSTRG.131764.36"; exon_number "13";
chr4	StringTie	exon	8414854	8414928	1000	-	.	gene_id "MSTRG.131764"; transcript_id "MSTRG.131764.36"; exon_number "14";
chr4	StringTie	exon	8415766	8415999	1000	-	.	gene_id "MSTRG.131764"; transcript_id "MSTRG.131764.36"; exon_number "15";
chr4	StringTie	exon	8416378	8416535	1000	-	.	gene_id "MSTRG.131764"; transcript_id "MSTRG.131764.36"; exon_number "16";
chr4	StringTie	exon	8435923	8436141	1000	-	.	gene_id "MSTRG.131764"; transcript_id "MSTRG.131764.36"; exon_number "17";
chr4	StringTie	transcript	8354701	8436018	1000	-	.	gene_id "MSTRG.131764"; transcript_id "MSTRG.131764.37";
chr4	StringTie	exon	8354701	8355571	1000	-	.	gene_id "MSTRG.131764"; transcript_id "MSTRG.131764.37"; exon_number "1";
chr4	StringTie	exon	8365456	8367080	1000	-	.	gene_id "MSTRG.131764"; transcript_id "MSTRG.131764.37"; exon_number "2";
chr4	StringTie	exon	8370908	8370994	1000	-	.	gene_id "MSTRG.131764"; transcript_id "MSTRG.131764.37"; exon_number "3";
chr4	StringTie	exon	8373561	8373628	1000	-	.	gene_id "MSTRG.131764"; transcript_id "MSTRG.131764.37"; exon_number "4";
chr4	StringTie	exon	8374978	8375152	1000	-	.	gene_id "MSTRG.131764"; transcript_id "MSTRG.131764.37"; exon_number "5";
chr4	StringTie	exon	8381492	8381607	1000	-	.	gene_id "MSTRG.131764"; transcript_id "MSTRG.131764.37"; exon_number "6";
chr4	StringTie	exon	8389173	8389286	1000	-	.	gene_id "MSTRG.131764"; transcript_id "MSTRG.131764.37"; exon_number "7";
chr4	StringTie	exon	8389612	8389734	1000	-	.	gene_id "MSTRG.131764"; transcript_id "MSTRG.131764.37"; exon_number "8";
chr4	StringTie	exon	8392333	8392453	1000	-	.	gene_id "MSTRG.131764"; transcript_id "MSTRG.131764.37"; exon_number "9";
chr4	StringTie	exon	8394620	8394742	1000	-	.	gene_id "MSTRG.131764"; transcript_id "MSTRG.131764.37"; exon_number "10";
chr4	StringTie	exon	8396937	8397119	1000	-	.	gene_id "MSTRG.131764"; transcript_id "MSTRG.131764.37"; exon_number "11";
chr4	StringTie	exon	8399556	8399652	1000	-	.	gene_id "MSTRG.131764"; transcript_id "MSTRG.131764.37"; exon_number "12";
chr4	StringTie	exon	8405955	8406043	1000	-	.	gene_id "MSTRG.131764"; transcript_id "MSTRG.131764.37"; exon_number "13";
chr4	StringTie	exon	8410212	8410355	1000	-	.	gene_id "MSTRG.131764"; transcript_id "MSTRG.131764.37"; exon_number "14";
chr4	StringTie	exon	8414292	8414381	1000	-	.	gene_id "MSTRG.131764"; transcript_id "MSTRG.131764.37"; exon_number "15";
chr4	StringTie	exon	8414854	8414928	1000	-	.	gene_id "MSTRG.131764"; transcript_id "MSTRG.131764.37"; exon_number "16";
chr4	StringTie	exon	8415766	8415999	1000	-	.	gene_id "MSTRG.131764"; transcript_id "MSTRG.131764.37"; exon_number "17";
chr4	StringTie	exon	8416378	8416535	1000	-	.	gene_id "MSTRG.131764"; transcript_id "MSTRG.131764.37"; exon_number "18";
chr4	StringTie	exon	8428351	8431443	1000	-	.	gene_id "MSTRG.131764"; transcript_id "MSTRG.131764.37"; exon_number "19";
chr4	StringTie	exon	8435923	8436018	1000	-	.	gene_id "MSTRG.131764"; transcript_id "MSTRG.131764.37"; exon_number "20";
chr4	StringTie	transcript	8354710	8428474	1000	-	.	gene_id "MSTRG.131764"; transcript_id "MSTRG.131764.38";
chr4	StringTie	exon	8354710	8364748	1000	-	.	gene_id "MSTRG.131764"; transcript_id "MSTRG.131764.38"; exon_number "1";
chr4	StringTie	exon	8365456	8367080	1000	-	.	gene_id "MSTRG.131764"; transcript_id "MSTRG.131764.38"; exon_number "2";
chr4	StringTie	exon	8370908	8370994	1000	-	.	gene_id "MSTRG.131764"; transcript_id "MSTRG.131764.38"; exon_number "3";
chr4	StringTie	exon	8373561	8373628	1000	-	.	gene_id "MSTRG.131764"; transcript_id "MSTRG.131764.38"; exon_number "4";
chr4	StringTie	exon	8374978	8375152	1000	-	.	gene_id "MSTRG.131764"; transcript_id "MSTRG.131764.38"; exon_number "5";
chr4	StringTie	exon	8381492	8381595	1000	-	.	gene_id "MSTRG.131764"; transcript_id "MSTRG.131764.38"; exon_number "6";
chr4	StringTie	exon	8389173	8389286	1000	-	.	gene_id "MSTRG.131764"; transcript_id "MSTRG.131764.38"; exon_number "7";
chr4	StringTie	exon	8389612	8389734	1000	-	.	gene_id "MSTRG.131764"; transcript_id "MSTRG.131764.38"; exon_number "8";
chr4	StringTie	exon	8392333	8392453	1000	-	.	gene_id "MSTRG.131764"; transcript_id "MSTRG.131764.38"; exon_number "9";
chr4	StringTie	exon	8394620	8394742	1000	-	.	gene_id "MSTRG.131764"; transcript_id "MSTRG.131764.38"; exon_number "10";
chr4	StringTie	exon	8396937	8397119	1000	-	.	gene_id "MSTRG.131764"; transcript_id "MSTRG.131764.38"; exon_number "11";
chr4	StringTie	exon	8399556	8399652	1000	-	.	gene_id "MSTRG.131764"; transcript_id "MSTRG.131764.38"; exon_number "12";
chr4	StringTie	exon	8405955	8406043	1000	-	.	gene_id "MSTRG.131764"; transcript_id "MSTRG.131764.38"; exon_number "13";
chr4	StringTie	exon	8410212	8410355	1000	-	.	gene_id "MSTRG.131764"; transcript_id "MSTRG.131764.38"; exon_number "14";
chr4	StringTie	exon	8414292	8414381	1000	-	.	gene_id "MSTRG.131764"; transcript_id "MSTRG.131764.38"; exon_number "15";
chr4	StringTie	exon	8414854	8414928	1000	-	.	gene_id "MSTRG.131764"; transcript_id "MSTRG.131764.38"; exon_number "16";
chr4	StringTie	exon	8415766	8415999	1000	-	.	gene_id "MSTRG.131764"; transcript_id "MSTRG.131764.38"; exon_number "17";
chr4	StringTie	exon	8416378	8416535	1000	-	.	gene_id "MSTRG.131764"; transcript_id "MSTRG.131764.38"; exon_number "18";
chr4	StringTie	exon	8428351	8428474	1000	-	.	gene_id "MSTRG.131764"; transcript_id "MSTRG.131764.38"; exon_number "19";
chr4	StringTie	transcript	8354711	8436138	1000	-	.	gene_id "MSTRG.131764"; transcript_id "MSTRG.131764.39";
chr4	StringTie	exon	8354711	8360559	1000	-	.	gene_id "MSTRG.131764"; transcript_id "MSTRG.131764.39"; exon_number "1";
chr4	StringTie	exon	8361399	8367080	1000	-	.	gene_id "MSTRG.131764"; transcript_id "MSTRG.131764.39"; exon_number "2";
chr4	StringTie	exon	8370908	8370994	1000	-	.	gene_id "MSTRG.131764"; transcript_id "MSTRG.131764.39"; exon_number "3";
chr4	StringTie	exon	8373561	8373628	1000	-	.	gene_id "MSTRG.131764"; transcript_id "MSTRG.131764.39"; exon_number "4";
chr4	StringTie	exon	8374978	8375152	1000	-	.	gene_id "MSTRG.131764"; transcript_id "MSTRG.131764.39"; exon_number "5";
chr4	StringTie	exon	8381492	8381607	1000	-	.	gene_id "MSTRG.131764"; transcript_id "MSTRG.131764.39"; exon_number "6";
chr4	StringTie	exon	8389173	8389286	1000	-	.	gene_id "MSTRG.131764"; transcript_id "MSTRG.131764.39"; exon_number "7";
chr4	StringTie	exon	8389612	8389734	1000	-	.	gene_id "MSTRG.131764"; transcript_id "MSTRG.131764.39"; exon_number "8";
chr4	StringTie	exon	8392333	8392453	1000	-	.	gene_id "MSTRG.131764"; transcript_id "MSTRG.131764.39"; exon_number "9";
chr4	StringTie	exon	8394620	8394742	1000	-	.	gene_id "MSTRG.131764"; transcript_id "MSTRG.131764.39"; exon_number "10";
chr4	StringTie	exon	8396937	8397119	1000	-	.	gene_id "MSTRG.131764"; transcript_id "MSTRG.131764.39"; exon_number "11";
chr4	StringTie	exon	8399556	8399652	1000	-	.	gene_id "MSTRG.131764"; transcript_id "MSTRG.131764.39"; exon_number "12";
chr4	StringTie	exon	8405955	8406043	1000	-	.	gene_id "MSTRG.131764"; transcript_id "MSTRG.131764.39"; exon_number "13";
chr4	StringTie	exon	8410212	8410355	1000	-	.	gene_id "MSTRG.131764"; transcript_id "MSTRG.131764.39"; exon_number "14";
chr4	StringTie	exon	8414292	8414381	1000	-	.	gene_id "MSTRG.131764"; transcript_id "MSTRG.131764.39"; exon_number "15";
chr4	StringTie	exon	8414854	8414928	1000	-	.	gene_id "MSTRG.131764"; transcript_id "MSTRG.131764.39"; exon_number "16";
chr4	StringTie	exon	8415766	8415999	1000	-	.	gene_id "MSTRG.131764"; transcript_id "MSTRG.131764.39"; exon_number "17";
chr4	StringTie	exon	8416378	8416535	1000	-	.	gene_id "MSTRG.131764"; transcript_id "MSTRG.131764.39"; exon_number "18";
chr4	StringTie	exon	8428351	8429672	1000	-	.	gene_id "MSTRG.131764"; transcript_id "MSTRG.131764.39"; exon_number "19";
chr4	StringTie	exon	8435923	8436138	1000	-	.	gene_id "MSTRG.131764"; transcript_id "MSTRG.131764.39"; exon_number "20";
chr4	StringTie	transcript	8354391	8440800	1000	-	.	gene_id "MSTRG.131764"; transcript_id "MSTRG.131764.4";
chr4	StringTie	exon	8354391	8364748	1000	-	.	gene_id "MSTRG.131764"; transcript_id "MSTRG.131764.4"; exon_number "1";
chr4	StringTie	exon	8365456	8367080	1000	-	.	gene_id "MSTRG.131764"; transcript_id "MSTRG.131764.4"; exon_number "2";
chr4	StringTie	exon	8370908	8370994	1000	-	.	gene_id "MSTRG.131764"; transcript_id "MSTRG.131764.4"; exon_number "3";
chr4	StringTie	exon	8374978	8375152	1000	-	.	gene_id "MSTRG.131764"; transcript_id "MSTRG.131764.4"; exon_number "4";
chr4	StringTie	exon	8381492	8381607	1000	-	.	gene_id "MSTRG.131764"; transcript_id "MSTRG.131764.4"; exon_number "5";
chr4	StringTie	exon	8389173	8389286	1000	-	.	gene_id "MSTRG.131764"; transcript_id "MSTRG.131764.4"; exon_number "6";
chr4	StringTie	exon	8389612	8389734	1000	-	.	gene_id "MSTRG.131764"; transcript_id "MSTRG.131764.4"; exon_number "7";
chr4	StringTie	exon	8392333	8392453	1000	-	.	gene_id "MSTRG.131764"; transcript_id "MSTRG.131764.4"; exon_number "8";
chr4	StringTie	exon	8394620	8394742	1000	-	.	gene_id "MSTRG.131764"; transcript_id "MSTRG.131764.4"; exon_number "9";
chr4	StringTie	exon	8396937	8397119	1000	-	.	gene_id "MSTRG.131764"; transcript_id "MSTRG.131764.4"; exon_number "10";
chr4	StringTie	exon	8399556	8399652	1000	-	.	gene_id "MSTRG.131764"; transcript_id "MSTRG.131764.4"; exon_number "11";
chr4	StringTie	exon	8405955	8406043	1000	-	.	gene_id "MSTRG.131764"; transcript_id "MSTRG.131764.4"; exon_number "12";
chr4	StringTie	exon	8410212	8410355	1000	-	.	gene_id "MSTRG.131764"; transcript_id "MSTRG.131764.4"; exon_number "13";
chr4	StringTie	exon	8414292	8414381	1000	-	.	gene_id "MSTRG.131764"; transcript_id "MSTRG.131764.4"; exon_number "14";
chr4	StringTie	exon	8414854	8414928	1000	-	.	gene_id "MSTRG.131764"; transcript_id "MSTRG.131764.4"; exon_number "15";
chr4	StringTie	exon	8415766	8415999	1000	-	.	gene_id "MSTRG.131764"; transcript_id "MSTRG.131764.4"; exon_number "16";
chr4	StringTie	exon	8416378	8416535	1000	-	.	gene_id "MSTRG.131764"; transcript_id "MSTRG.131764.4"; exon_number "17";
chr4	StringTie	exon	8440648	8440800	1000	-	.	gene_id "MSTRG.131764"; transcript_id "MSTRG.131764.4"; exon_number "18";
chr4	StringTie	transcript	8354732	8436141	1000	-	.	gene_id "MSTRG.131764"; transcript_id "MSTRG.131764.40";
chr4	StringTie	exon	8354732	8367080	1000	-	.	gene_id "MSTRG.131764"; transcript_id "MSTRG.131764.40"; exon_number "1";
chr4	StringTie	exon	8370908	8370994	1000	-	.	gene_id "MSTRG.131764"; transcript_id "MSTRG.131764.40"; exon_number "2";
chr4	StringTie	exon	8373561	8373628	1000	-	.	gene_id "MSTRG.131764"; transcript_id "MSTRG.131764.40"; exon_number "3";
chr4	StringTie	exon	8374978	8375152	1000	-	.	gene_id "MSTRG.131764"; transcript_id "MSTRG.131764.40"; exon_number "4";
chr4	StringTie	exon	8381492	8389286	1000	-	.	gene_id "MSTRG.131764"; transcript_id "MSTRG.131764.40"; exon_number "5";
chr4	StringTie	exon	8389612	8389734	1000	-	.	gene_id "MSTRG.131764"; transcript_id "MSTRG.131764.40"; exon_number "6";
chr4	StringTie	exon	8392333	8392449	1000	-	.	gene_id "MSTRG.131764"; transcript_id "MSTRG.131764.40"; exon_number "7";
chr4	StringTie	exon	8394620	8394742	1000	-	.	gene_id "MSTRG.131764"; transcript_id "MSTRG.131764.40"; exon_number "8";
chr4	StringTie	exon	8396937	8397119	1000	-	.	gene_id "MSTRG.131764"; transcript_id "MSTRG.131764.40"; exon_number "9";
chr4	StringTie	exon	8399556	8399652	1000	-	.	gene_id "MSTRG.131764"; transcript_id "MSTRG.131764.40"; exon_number "10";
chr4	StringTie	exon	8405955	8406043	1000	-	.	gene_id "MSTRG.131764"; transcript_id "MSTRG.131764.40"; exon_number "11";
chr4	StringTie	exon	8410212	8410355	1000	-	.	gene_id "MSTRG.131764"; transcript_id "MSTRG.131764.40"; exon_number "12";
chr4	StringTie	exon	8414292	8414381	1000	-	.	gene_id "MSTRG.131764"; transcript_id "MSTRG.131764.40"; exon_number "13";
chr4	StringTie	exon	8414854	8414928	1000	-	.	gene_id "MSTRG.131764"; transcript_id "MSTRG.131764.40"; exon_number "14";
chr4	StringTie	exon	8415766	8415999	1000	-	.	gene_id "MSTRG.131764"; transcript_id "MSTRG.131764.40"; exon_number "15";
chr4	StringTie	exon	8416378	8416535	1000	-	.	gene_id "MSTRG.131764"; transcript_id "MSTRG.131764.40"; exon_number "16";
chr4	StringTie	exon	8428351	8431443	1000	-	.	gene_id "MSTRG.131764"; transcript_id "MSTRG.131764.40"; exon_number "17";
chr4	StringTie	exon	8431952	8432132	1000	-	.	gene_id "MSTRG.131764"; transcript_id "MSTRG.131764.40"; exon_number "18";
chr4	StringTie	exon	8435923	8436141	1000	-	.	gene_id "MSTRG.131764"; transcript_id "MSTRG.131764.40"; exon_number "19";
chr4	StringTie	transcript	8354758	8440727	1000	-	.	gene_id "MSTRG.131764"; transcript_id "MSTRG.131764.41";
chr4	StringTie	exon	8354758	8364748	1000	-	.	gene_id "MSTRG.131764"; transcript_id "MSTRG.131764.41"; exon_number "1";
chr4	StringTie	exon	8365456	8367080	1000	-	.	gene_id "MSTRG.131764"; transcript_id "MSTRG.131764.41"; exon_number "2";
chr4	StringTie	exon	8370908	8370994	1000	-	.	gene_id "MSTRG.131764"; transcript_id "MSTRG.131764.41"; exon_number "3";
chr4	StringTie	exon	8373561	8373628	1000	-	.	gene_id "MSTRG.131764"; transcript_id "MSTRG.131764.41"; exon_number "4";
chr4	StringTie	exon	8374978	8375152	1000	-	.	gene_id "MSTRG.131764"; transcript_id "MSTRG.131764.41"; exon_number "5";
chr4	StringTie	exon	8381492	8381607	1000	-	.	gene_id "MSTRG.131764"; transcript_id "MSTRG.131764.41"; exon_number "6";
chr4	StringTie	exon	8389173	8389286	1000	-	.	gene_id "MSTRG.131764"; transcript_id "MSTRG.131764.41"; exon_number "7";
chr4	StringTie	exon	8389612	8389734	1000	-	.	gene_id "MSTRG.131764"; transcript_id "MSTRG.131764.41"; exon_number "8";
chr4	StringTie	exon	8392333	8392453	1000	-	.	gene_id "MSTRG.131764"; transcript_id "MSTRG.131764.41"; exon_number "9";
chr4	StringTie	exon	8394620	8394742	1000	-	.	gene_id "MSTRG.131764"; transcript_id "MSTRG.131764.41"; exon_number "10";
chr4	StringTie	exon	8396937	8397119	1000	-	.	gene_id "MSTRG.131764"; transcript_id "MSTRG.131764.41"; exon_number "11";
chr4	StringTie	exon	8399556	8399652	1000	-	.	gene_id "MSTRG.131764"; transcript_id "MSTRG.131764.41"; exon_number "12";
chr4	StringTie	exon	8405955	8406043	1000	-	.	gene_id "MSTRG.131764"; transcript_id "MSTRG.131764.41"; exon_number "13";
chr4	StringTie	exon	8410212	8410355	1000	-	.	gene_id "MSTRG.131764"; transcript_id "MSTRG.131764.41"; exon_number "14";
chr4	StringTie	exon	8414292	8414381	1000	-	.	gene_id "MSTRG.131764"; transcript_id "MSTRG.131764.41"; exon_number "15";
chr4	StringTie	exon	8414854	8414928	1000	-	.	gene_id "MSTRG.131764"; transcript_id "MSTRG.131764.41"; exon_number "16";
chr4	StringTie	exon	8415766	8415999	1000	-	.	gene_id "MSTRG.131764"; transcript_id "MSTRG.131764.41"; exon_number "17";
chr4	StringTie	exon	8416378	8416535	1000	-	.	gene_id "MSTRG.131764"; transcript_id "MSTRG.131764.41"; exon_number "18";
chr4	StringTie	exon	8440648	8440727	1000	-	.	gene_id "MSTRG.131764"; transcript_id "MSTRG.131764.41"; exon_number "19";
chr4	StringTie	transcript	8354777	8428474	1000	-	.	gene_id "MSTRG.131764"; transcript_id "MSTRG.131764.42";
chr4	StringTie	exon	8354777	8364748	1000	-	.	gene_id "MSTRG.131764"; transcript_id "MSTRG.131764.42"; exon_number "1";
chr4	StringTie	exon	8365456	8367080	1000	-	.	gene_id "MSTRG.131764"; transcript_id "MSTRG.131764.42"; exon_number "2";
chr4	StringTie	exon	8370908	8370994	1000	-	.	gene_id "MSTRG.131764"; transcript_id "MSTRG.131764.42"; exon_number "3";
chr4	StringTie	exon	8373561	8373628	1000	-	.	gene_id "MSTRG.131764"; transcript_id "MSTRG.131764.42"; exon_number "4";
chr4	StringTie	exon	8374978	8375152	1000	-	.	gene_id "MSTRG.131764"; transcript_id "MSTRG.131764.42"; exon_number "5";
chr4	StringTie	exon	8381492	8389286	1000	-	.	gene_id "MSTRG.131764"; transcript_id "MSTRG.131764.42"; exon_number "6";
chr4	StringTie	exon	8389612	8389734	1000	-	.	gene_id "MSTRG.131764"; transcript_id "MSTRG.131764.42"; exon_number "7";
chr4	StringTie	exon	8392333	8392453	1000	-	.	gene_id "MSTRG.131764"; transcript_id "MSTRG.131764.42"; exon_number "8";
chr4	StringTie	exon	8394620	8394742	1000	-	.	gene_id "MSTRG.131764"; transcript_id "MSTRG.131764.42"; exon_number "9";
chr4	StringTie	exon	8396937	8397119	1000	-	.	gene_id "MSTRG.131764"; transcript_id "MSTRG.131764.42"; exon_number "10";
chr4	StringTie	exon	8399556	8399652	1000	-	.	gene_id "MSTRG.131764"; transcript_id "MSTRG.131764.42"; exon_number "11";
chr4	StringTie	exon	8405955	8406043	1000	-	.	gene_id "MSTRG.131764"; transcript_id "MSTRG.131764.42"; exon_number "12";
chr4	StringTie	exon	8408936	8409149	1000	-	.	gene_id "MSTRG.131764"; transcript_id "MSTRG.131764.42"; exon_number "13";
chr4	StringTie	exon	8410212	8410355	1000	-	.	gene_id "MSTRG.131764"; transcript_id "MSTRG.131764.42"; exon_number "14";
chr4	StringTie	exon	8414292	8414381	1000	-	.	gene_id "MSTRG.131764"; transcript_id "MSTRG.131764.42"; exon_number "15";
chr4	StringTie	exon	8414854	8414928	1000	-	.	gene_id "MSTRG.131764"; transcript_id "MSTRG.131764.42"; exon_number "16";
chr4	StringTie	exon	8415766	8415999	1000	-	.	gene_id "MSTRG.131764"; transcript_id "MSTRG.131764.42"; exon_number "17";
chr4	StringTie	exon	8416378	8416535	1000	-	.	gene_id "MSTRG.131764"; transcript_id "MSTRG.131764.42"; exon_number "18";
chr4	StringTie	exon	8428351	8428474	1000	-	.	gene_id "MSTRG.131764"; transcript_id "MSTRG.131764.42"; exon_number "19";
chr4	StringTie	transcript	8354777	8436138	1000	-	.	gene_id "MSTRG.131764"; transcript_id "MSTRG.131764.43";
chr4	StringTie	exon	8354777	8360559	1000	-	.	gene_id "MSTRG.131764"; transcript_id "MSTRG.131764.43"; exon_number "1";
chr4	StringTie	exon	8361399	8364748	1000	-	.	gene_id "MSTRG.131764"; transcript_id "MSTRG.131764.43"; exon_number "2";
chr4	StringTie	exon	8365456	8367080	1000	-	.	gene_id "MSTRG.131764"; transcript_id "MSTRG.131764.43"; exon_number "3";
chr4	StringTie	exon	8370908	8370994	1000	-	.	gene_id "MSTRG.131764"; transcript_id "MSTRG.131764.43"; exon_number "4";
chr4	StringTie	exon	8373561	8373628	1000	-	.	gene_id "MSTRG.131764"; transcript_id "MSTRG.131764.43"; exon_number "5";
chr4	StringTie	exon	8374978	8375152	1000	-	.	gene_id "MSTRG.131764"; transcript_id "MSTRG.131764.43"; exon_number "6";
chr4	StringTie	exon	8381492	8381607	1000	-	.	gene_id "MSTRG.131764"; transcript_id "MSTRG.131764.43"; exon_number "7";
chr4	StringTie	exon	8389173	8389286	1000	-	.	gene_id "MSTRG.131764"; transcript_id "MSTRG.131764.43"; exon_number "8";
chr4	StringTie	exon	8389612	8389734	1000	-	.	gene_id "MSTRG.131764"; transcript_id "MSTRG.131764.43"; exon_number "9";
chr4	StringTie	exon	8392333	8392449	1000	-	.	gene_id "MSTRG.131764"; transcript_id "MSTRG.131764.43"; exon_number "10";
chr4	StringTie	exon	8394620	8394742	1000	-	.	gene_id "MSTRG.131764"; transcript_id "MSTRG.131764.43"; exon_number "11";
chr4	StringTie	exon	8396937	8397119	1000	-	.	gene_id "MSTRG.131764"; transcript_id "MSTRG.131764.43"; exon_number "12";
chr4	StringTie	exon	8399556	8399652	1000	-	.	gene_id "MSTRG.131764"; transcript_id "MSTRG.131764.43"; exon_number "13";
chr4	StringTie	exon	8405955	8406043	1000	-	.	gene_id "MSTRG.131764"; transcript_id "MSTRG.131764.43"; exon_number "14";
chr4	StringTie	exon	8410212	8410355	1000	-	.	gene_id "MSTRG.131764"; transcript_id "MSTRG.131764.43"; exon_number "15";
chr4	StringTie	exon	8414292	8414381	1000	-	.	gene_id "MSTRG.131764"; transcript_id "MSTRG.131764.43"; exon_number "16";
chr4	StringTie	exon	8414854	8414928	1000	-	.	gene_id "MSTRG.131764"; transcript_id "MSTRG.131764.43"; exon_number "17";
chr4	StringTie	exon	8415766	8415999	1000	-	.	gene_id "MSTRG.131764"; transcript_id "MSTRG.131764.43"; exon_number "18";
chr4	StringTie	exon	8416378	8416535	1000	-	.	gene_id "MSTRG.131764"; transcript_id "MSTRG.131764.43"; exon_number "19";
chr4	StringTie	exon	8435923	8436138	1000	-	.	gene_id "MSTRG.131764"; transcript_id "MSTRG.131764.43"; exon_number "20";
chr4	StringTie	transcript	8354777	8428511	1000	-	.	gene_id "MSTRG.131764"; transcript_id "MSTRG.131764.44";
chr4	StringTie	exon	8354777	8360559	1000	-	.	gene_id "MSTRG.131764"; transcript_id "MSTRG.131764.44"; exon_number "1";
chr4	StringTie	exon	8361399	8367080	1000	-	.	gene_id "MSTRG.131764"; transcript_id "MSTRG.131764.44"; exon_number "2";
chr4	StringTie	exon	8370908	8370994	1000	-	.	gene_id "MSTRG.131764"; transcript_id "MSTRG.131764.44"; exon_number "3";
chr4	StringTie	exon	8373561	8373628	1000	-	.	gene_id "MSTRG.131764"; transcript_id "MSTRG.131764.44"; exon_number "4";
chr4	StringTie	exon	8374068	8374512	1000	-	.	gene_id "MSTRG.131764"; transcript_id "MSTRG.131764.44"; exon_number "5";
chr4	StringTie	exon	8374978	8375152	1000	-	.	gene_id "MSTRG.131764"; transcript_id "MSTRG.131764.44"; exon_number "6";
chr4	StringTie	exon	8381492	8381607	1000	-	.	gene_id "MSTRG.131764"; transcript_id "MSTRG.131764.44"; exon_number "7";
chr4	StringTie	exon	8389173	8389286	1000	-	.	gene_id "MSTRG.131764"; transcript_id "MSTRG.131764.44"; exon_number "8";
chr4	StringTie	exon	8389612	8389734	1000	-	.	gene_id "MSTRG.131764"; transcript_id "MSTRG.131764.44"; exon_number "9";
chr4	StringTie	exon	8392333	8392453	1000	-	.	gene_id "MSTRG.131764"; transcript_id "MSTRG.131764.44"; exon_number "10";
chr4	StringTie	exon	8394620	8394742	1000	-	.	gene_id "MSTRG.131764"; transcript_id "MSTRG.131764.44"; exon_number "11";
chr4	StringTie	exon	8396937	8397119	1000	-	.	gene_id "MSTRG.131764"; transcript_id "MSTRG.131764.44"; exon_number "12";
chr4	StringTie	exon	8399556	8399652	1000	-	.	gene_id "MSTRG.131764"; transcript_id "MSTRG.131764.44"; exon_number "13";
chr4	StringTie	exon	8405955	8406043	1000	-	.	gene_id "MSTRG.131764"; transcript_id "MSTRG.131764.44"; exon_number "14";
chr4	StringTie	exon	8410212	8410355	1000	-	.	gene_id "MSTRG.131764"; transcript_id "MSTRG.131764.44"; exon_number "15";
chr4	StringTie	exon	8414292	8414381	1000	-	.	gene_id "MSTRG.131764"; transcript_id "MSTRG.131764.44"; exon_number "16";
chr4	StringTie	exon	8414854	8414928	1000	-	.	gene_id "MSTRG.131764"; transcript_id "MSTRG.131764.44"; exon_number "17";
chr4	StringTie	exon	8415766	8415999	1000	-	.	gene_id "MSTRG.131764"; transcript_id "MSTRG.131764.44"; exon_number "18";
chr4	StringTie	exon	8416378	8416535	1000	-	.	gene_id "MSTRG.131764"; transcript_id "MSTRG.131764.44"; exon_number "19";
chr4	StringTie	exon	8428351	8428511	1000	-	.	gene_id "MSTRG.131764"; transcript_id "MSTRG.131764.44"; exon_number "20";
chr4	StringTie	transcript	8354858	8428476	1000	-	.	gene_id "MSTRG.131764"; transcript_id "MSTRG.131764.45";
chr4	StringTie	exon	8354858	8364745	1000	-	.	gene_id "MSTRG.131764"; transcript_id "MSTRG.131764.45"; exon_number "1";
chr4	StringTie	exon	8365456	8367080	1000	-	.	gene_id "MSTRG.131764"; transcript_id "MSTRG.131764.45"; exon_number "2";
chr4	StringTie	exon	8370908	8370994	1000	-	.	gene_id "MSTRG.131764"; transcript_id "MSTRG.131764.45"; exon_number "3";
chr4	StringTie	exon	8373561	8373628	1000	-	.	gene_id "MSTRG.131764"; transcript_id "MSTRG.131764.45"; exon_number "4";
chr4	StringTie	exon	8374068	8374512	1000	-	.	gene_id "MSTRG.131764"; transcript_id "MSTRG.131764.45"; exon_number "5";
chr4	StringTie	exon	8374978	8375152	1000	-	.	gene_id "MSTRG.131764"; transcript_id "MSTRG.131764.45"; exon_number "6";
chr4	StringTie	exon	8381492	8381607	1000	-	.	gene_id "MSTRG.131764"; transcript_id "MSTRG.131764.45"; exon_number "7";
chr4	StringTie	exon	8389173	8389286	1000	-	.	gene_id "MSTRG.131764"; transcript_id "MSTRG.131764.45"; exon_number "8";
chr4	StringTie	exon	8389612	8389734	1000	-	.	gene_id "MSTRG.131764"; transcript_id "MSTRG.131764.45"; exon_number "9";
chr4	StringTie	exon	8392333	8392453	1000	-	.	gene_id "MSTRG.131764"; transcript_id "MSTRG.131764.45"; exon_number "10";
chr4	StringTie	exon	8394620	8394742	1000	-	.	gene_id "MSTRG.131764"; transcript_id "MSTRG.131764.45"; exon_number "11";
chr4	StringTie	exon	8396937	8397119	1000	-	.	gene_id "MSTRG.131764"; transcript_id "MSTRG.131764.45"; exon_number "12";
chr4	StringTie	exon	8399556	8399652	1000	-	.	gene_id "MSTRG.131764"; transcript_id "MSTRG.131764.45"; exon_number "13";
chr4	StringTie	exon	8405955	8406043	1000	-	.	gene_id "MSTRG.131764"; transcript_id "MSTRG.131764.45"; exon_number "14";
chr4	StringTie	exon	8410212	8410355	1000	-	.	gene_id "MSTRG.131764"; transcript_id "MSTRG.131764.45"; exon_number "15";
chr4	StringTie	exon	8414292	8414381	1000	-	.	gene_id "MSTRG.131764"; transcript_id "MSTRG.131764.45"; exon_number "16";
chr4	StringTie	exon	8414854	8414928	1000	-	.	gene_id "MSTRG.131764"; transcript_id "MSTRG.131764.45"; exon_number "17";
chr4	StringTie	exon	8415766	8415999	1000	-	.	gene_id "MSTRG.131764"; transcript_id "MSTRG.131764.45"; exon_number "18";
chr4	StringTie	exon	8416378	8416535	1000	-	.	gene_id "MSTRG.131764"; transcript_id "MSTRG.131764.45"; exon_number "19";
chr4	StringTie	exon	8428351	8428476	1000	-	.	gene_id "MSTRG.131764"; transcript_id "MSTRG.131764.45"; exon_number "20";
chr4	StringTie	transcript	8354865	8428469	1000	-	.	gene_id "MSTRG.131764"; transcript_id "MSTRG.131764.46";
chr4	StringTie	exon	8354865	8364748	1000	-	.	gene_id "MSTRG.131764"; transcript_id "MSTRG.131764.46"; exon_number "1";
chr4	StringTie	exon	8365456	8367080	1000	-	.	gene_id "MSTRG.131764"; transcript_id "MSTRG.131764.46"; exon_number "2";
chr4	StringTie	exon	8370908	8370994	1000	-	.	gene_id "MSTRG.131764"; transcript_id "MSTRG.131764.46"; exon_number "3";
chr4	StringTie	exon	8374978	8375152	1000	-	.	gene_id "MSTRG.131764"; transcript_id "MSTRG.131764.46"; exon_number "4";
chr4	StringTie	exon	8381492	8389286	1000	-	.	gene_id "MSTRG.131764"; transcript_id "MSTRG.131764.46"; exon_number "5";
chr4	StringTie	exon	8389612	8389734	1000	-	.	gene_id "MSTRG.131764"; transcript_id "MSTRG.131764.46"; exon_number "6";
chr4	StringTie	exon	8392333	8392453	1000	-	.	gene_id "MSTRG.131764"; transcript_id "MSTRG.131764.46"; exon_number "7";
chr4	StringTie	exon	8394620	8394742	1000	-	.	gene_id "MSTRG.131764"; transcript_id "MSTRG.131764.46"; exon_number "8";
chr4	StringTie	exon	8396937	8397119	1000	-	.	gene_id "MSTRG.131764"; transcript_id "MSTRG.131764.46"; exon_number "9";
chr4	StringTie	exon	8399556	8399652	1000	-	.	gene_id "MSTRG.131764"; transcript_id "MSTRG.131764.46"; exon_number "10";
chr4	StringTie	exon	8405955	8406043	1000	-	.	gene_id "MSTRG.131764"; transcript_id "MSTRG.131764.46"; exon_number "11";
chr4	StringTie	exon	8408936	8409149	1000	-	.	gene_id "MSTRG.131764"; transcript_id "MSTRG.131764.46"; exon_number "12";
chr4	StringTie	exon	8410212	8410355	1000	-	.	gene_id "MSTRG.131764"; transcript_id "MSTRG.131764.46"; exon_number "13";
chr4	StringTie	exon	8414292	8414381	1000	-	.	gene_id "MSTRG.131764"; transcript_id "MSTRG.131764.46"; exon_number "14";
chr4	StringTie	exon	8414854	8414928	1000	-	.	gene_id "MSTRG.131764"; transcript_id "MSTRG.131764.46"; exon_number "15";
chr4	StringTie	exon	8415766	8415999	1000	-	.	gene_id "MSTRG.131764"; transcript_id "MSTRG.131764.46"; exon_number "16";
chr4	StringTie	exon	8416378	8416535	1000	-	.	gene_id "MSTRG.131764"; transcript_id "MSTRG.131764.46"; exon_number "17";
chr4	StringTie	exon	8428307	8428469	1000	-	.	gene_id "MSTRG.131764"; transcript_id "MSTRG.131764.46"; exon_number "18";
chr4	StringTie	transcript	8354865	8428469	1000	-	.	gene_id "MSTRG.131764"; transcript_id "MSTRG.131764.47";
chr4	StringTie	exon	8354865	8364748	1000	-	.	gene_id "MSTRG.131764"; transcript_id "MSTRG.131764.47"; exon_number "1";
chr4	StringTie	exon	8365456	8367080	1000	-	.	gene_id "MSTRG.131764"; transcript_id "MSTRG.131764.47"; exon_number "2";
chr4	StringTie	exon	8370908	8370994	1000	-	.	gene_id "MSTRG.131764"; transcript_id "MSTRG.131764.47"; exon_number "3";
chr4	StringTie	exon	8374978	8375152	1000	-	.	gene_id "MSTRG.131764"; transcript_id "MSTRG.131764.47"; exon_number "4";
chr4	StringTie	exon	8381492	8381607	1000	-	.	gene_id "MSTRG.131764"; transcript_id "MSTRG.131764.47"; exon_number "5";
chr4	StringTie	exon	8383113	8389286	1000	-	.	gene_id "MSTRG.131764"; transcript_id "MSTRG.131764.47"; exon_number "6";
chr4	StringTie	exon	8389612	8389734	1000	-	.	gene_id "MSTRG.131764"; transcript_id "MSTRG.131764.47"; exon_number "7";
chr4	StringTie	exon	8392333	8392449	1000	-	.	gene_id "MSTRG.131764"; transcript_id "MSTRG.131764.47"; exon_number "8";
chr4	StringTie	exon	8394620	8394742	1000	-	.	gene_id "MSTRG.131764"; transcript_id "MSTRG.131764.47"; exon_number "9";
chr4	StringTie	exon	8396937	8397119	1000	-	.	gene_id "MSTRG.131764"; transcript_id "MSTRG.131764.47"; exon_number "10";
chr4	StringTie	exon	8399556	8399652	1000	-	.	gene_id "MSTRG.131764"; transcript_id "MSTRG.131764.47"; exon_number "11";
chr4	StringTie	exon	8405955	8406043	1000	-	.	gene_id "MSTRG.131764"; transcript_id "MSTRG.131764.47"; exon_number "12";
chr4	StringTie	exon	8408936	8409149	1000	-	.	gene_id "MSTRG.131764"; transcript_id "MSTRG.131764.47"; exon_number "13";
chr4	StringTie	exon	8410212	8410355	1000	-	.	gene_id "MSTRG.131764"; transcript_id "MSTRG.131764.47"; exon_number "14";
chr4	StringTie	exon	8414292	8414381	1000	-	.	gene_id "MSTRG.131764"; transcript_id "MSTRG.131764.47"; exon_number "15";
chr4	StringTie	exon	8414854	8414928	1000	-	.	gene_id "MSTRG.131764"; transcript_id "MSTRG.131764.47"; exon_number "16";
chr4	StringTie	exon	8415766	8415999	1000	-	.	gene_id "MSTRG.131764"; transcript_id "MSTRG.131764.47"; exon_number "17";
chr4	StringTie	exon	8416378	8416535	1000	-	.	gene_id "MSTRG.131764"; transcript_id "MSTRG.131764.47"; exon_number "18";
chr4	StringTie	exon	8428307	8428469	1000	-	.	gene_id "MSTRG.131764"; transcript_id "MSTRG.131764.47"; exon_number "19";
chr4	StringTie	transcript	8354870	8428492	1000	-	.	gene_id "MSTRG.131764"; transcript_id "MSTRG.131764.48";
chr4	StringTie	exon	8354870	8355571	1000	-	.	gene_id "MSTRG.131764"; transcript_id "MSTRG.131764.48"; exon_number "1";
chr4	StringTie	exon	8370908	8370994	1000	-	.	gene_id "MSTRG.131764"; transcript_id "MSTRG.131764.48"; exon_number "2";
chr4	StringTie	exon	8374978	8375152	1000	-	.	gene_id "MSTRG.131764"; transcript_id "MSTRG.131764.48"; exon_number "3";
chr4	StringTie	exon	8381492	8381607	1000	-	.	gene_id "MSTRG.131764"; transcript_id "MSTRG.131764.48"; exon_number "4";
chr4	StringTie	exon	8389173	8389286	1000	-	.	gene_id "MSTRG.131764"; transcript_id "MSTRG.131764.48"; exon_number "5";
chr4	StringTie	exon	8389612	8389734	1000	-	.	gene_id "MSTRG.131764"; transcript_id "MSTRG.131764.48"; exon_number "6";
chr4	StringTie	exon	8392333	8392453	1000	-	.	gene_id "MSTRG.131764"; transcript_id "MSTRG.131764.48"; exon_number "7";
chr4	StringTie	exon	8394620	8394742	1000	-	.	gene_id "MSTRG.131764"; transcript_id "MSTRG.131764.48"; exon_number "8";
chr4	StringTie	exon	8396937	8397119	1000	-	.	gene_id "MSTRG.131764"; transcript_id "MSTRG.131764.48"; exon_number "9";
chr4	StringTie	exon	8399556	8399652	1000	-	.	gene_id "MSTRG.131764"; transcript_id "MSTRG.131764.48"; exon_number "10";
chr4	StringTie	exon	8405955	8406043	1000	-	.	gene_id "MSTRG.131764"; transcript_id "MSTRG.131764.48"; exon_number "11";
chr4	StringTie	exon	8410212	8410355	1000	-	.	gene_id "MSTRG.131764"; transcript_id "MSTRG.131764.48"; exon_number "12";
chr4	StringTie	exon	8414292	8414381	1000	-	.	gene_id "MSTRG.131764"; transcript_id "MSTRG.131764.48"; exon_number "13";
chr4	StringTie	exon	8414854	8414928	1000	-	.	gene_id "MSTRG.131764"; transcript_id "MSTRG.131764.48"; exon_number "14";
chr4	StringTie	exon	8415766	8415999	1000	-	.	gene_id "MSTRG.131764"; transcript_id "MSTRG.131764.48"; exon_number "15";
chr4	StringTie	exon	8416378	8416535	1000	-	.	gene_id "MSTRG.131764"; transcript_id "MSTRG.131764.48"; exon_number "16";
chr4	StringTie	exon	8428307	8428492	1000	-	.	gene_id "MSTRG.131764"; transcript_id "MSTRG.131764.48"; exon_number "17";
chr4	StringTie	transcript	8354901	8428471	1000	-	.	gene_id "MSTRG.131764"; transcript_id "MSTRG.131764.49";
chr4	StringTie	exon	8354901	8364745	1000	-	.	gene_id "MSTRG.131764"; transcript_id "MSTRG.131764.49"; exon_number "1";
chr4	StringTie	exon	8365456	8367080	1000	-	.	gene_id "MSTRG.131764"; transcript_id "MSTRG.131764.49"; exon_number "2";
chr4	StringTie	exon	8370908	8370994	1000	-	.	gene_id "MSTRG.131764"; transcript_id "MSTRG.131764.49"; exon_number "3";
chr4	StringTie	exon	8374978	8375152	1000	-	.	gene_id "MSTRG.131764"; transcript_id "MSTRG.131764.49"; exon_number "4";
chr4	StringTie	exon	8381492	8389286	1000	-	.	gene_id "MSTRG.131764"; transcript_id "MSTRG.131764.49"; exon_number "5";
chr4	StringTie	exon	8389612	8389734	1000	-	.	gene_id "MSTRG.131764"; transcript_id "MSTRG.131764.49"; exon_number "6";
chr4	StringTie	exon	8392333	8392453	1000	-	.	gene_id "MSTRG.131764"; transcript_id "MSTRG.131764.49"; exon_number "7";
chr4	StringTie	exon	8394620	8394742	1000	-	.	gene_id "MSTRG.131764"; transcript_id "MSTRG.131764.49"; exon_number "8";
chr4	StringTie	exon	8396937	8397119	1000	-	.	gene_id "MSTRG.131764"; transcript_id "MSTRG.131764.49"; exon_number "9";
chr4	StringTie	exon	8399556	8399652	1000	-	.	gene_id "MSTRG.131764"; transcript_id "MSTRG.131764.49"; exon_number "10";
chr4	StringTie	exon	8405955	8406043	1000	-	.	gene_id "MSTRG.131764"; transcript_id "MSTRG.131764.49"; exon_number "11";
chr4	StringTie	exon	8408936	8409149	1000	-	.	gene_id "MSTRG.131764"; transcript_id "MSTRG.131764.49"; exon_number "12";
chr4	StringTie	exon	8410212	8410355	1000	-	.	gene_id "MSTRG.131764"; transcript_id "MSTRG.131764.49"; exon_number "13";
chr4	StringTie	exon	8414292	8414381	1000	-	.	gene_id "MSTRG.131764"; transcript_id "MSTRG.131764.49"; exon_number "14";
chr4	StringTie	exon	8414854	8414928	1000	-	.	gene_id "MSTRG.131764"; transcript_id "MSTRG.131764.49"; exon_number "15";
chr4	StringTie	exon	8415766	8415944	1000	-	.	gene_id "MSTRG.131764"; transcript_id "MSTRG.131764.49"; exon_number "16";
chr4	StringTie	exon	8416378	8416535	1000	-	.	gene_id "MSTRG.131764"; transcript_id "MSTRG.131764.49"; exon_number "17";
chr4	StringTie	exon	8428307	8428471	1000	-	.	gene_id "MSTRG.131764"; transcript_id "MSTRG.131764.49"; exon_number "18";
chr4	StringTie	transcript	8354448	8428530	1000	-	.	gene_id "MSTRG.131764"; transcript_id "MSTRG.131764.5";
chr4	StringTie	exon	8354448	8364745	1000	-	.	gene_id "MSTRG.131764"; transcript_id "MSTRG.131764.5"; exon_number "1";
chr4	StringTie	exon	8365456	8367080	1000	-	.	gene_id "MSTRG.131764"; transcript_id "MSTRG.131764.5"; exon_number "2";
chr4	StringTie	exon	8370908	8370994	1000	-	.	gene_id "MSTRG.131764"; transcript_id "MSTRG.131764.5"; exon_number "3";
chr4	StringTie	exon	8373561	8373628	1000	-	.	gene_id "MSTRG.131764"; transcript_id "MSTRG.131764.5"; exon_number "4";
chr4	StringTie	exon	8374978	8375152	1000	-	.	gene_id "MSTRG.131764"; transcript_id "MSTRG.131764.5"; exon_number "5";
chr4	StringTie	exon	8381492	8381607	1000	-	.	gene_id "MSTRG.131764"; transcript_id "MSTRG.131764.5"; exon_number "6";
chr4	StringTie	exon	8389173	8389286	1000	-	.	gene_id "MSTRG.131764"; transcript_id "MSTRG.131764.5"; exon_number "7";
chr4	StringTie	exon	8389612	8389734	1000	-	.	gene_id "MSTRG.131764"; transcript_id "MSTRG.131764.5"; exon_number "8";
chr4	StringTie	exon	8392333	8392449	1000	-	.	gene_id "MSTRG.131764"; transcript_id "MSTRG.131764.5"; exon_number "9";
chr4	StringTie	exon	8394620	8394742	1000	-	.	gene_id "MSTRG.131764"; transcript_id "MSTRG.131764.5"; exon_number "10";
chr4	StringTie	exon	8396937	8397119	1000	-	.	gene_id "MSTRG.131764"; transcript_id "MSTRG.131764.5"; exon_number "11";
chr4	StringTie	exon	8399556	8399652	1000	-	.	gene_id "MSTRG.131764"; transcript_id "MSTRG.131764.5"; exon_number "12";
chr4	StringTie	exon	8405955	8406043	1000	-	.	gene_id "MSTRG.131764"; transcript_id "MSTRG.131764.5"; exon_number "13";
chr4	StringTie	exon	8410212	8410355	1000	-	.	gene_id "MSTRG.131764"; transcript_id "MSTRG.131764.5"; exon_number "14";
chr4	StringTie	exon	8414292	8414381	1000	-	.	gene_id "MSTRG.131764"; transcript_id "MSTRG.131764.5"; exon_number "15";
chr4	StringTie	exon	8414854	8414928	1000	-	.	gene_id "MSTRG.131764"; transcript_id "MSTRG.131764.5"; exon_number "16";
chr4	StringTie	exon	8415766	8415999	1000	-	.	gene_id "MSTRG.131764"; transcript_id "MSTRG.131764.5"; exon_number "17";
chr4	StringTie	exon	8416378	8416535	1000	-	.	gene_id "MSTRG.131764"; transcript_id "MSTRG.131764.5"; exon_number "18";
chr4	StringTie	exon	8428351	8428530	1000	-	.	gene_id "MSTRG.131764"; transcript_id "MSTRG.131764.5"; exon_number "19";
chr4	StringTie	transcript	8354960	8436142	1000	-	.	gene_id "MSTRG.131764"; transcript_id "MSTRG.131764.50";
chr4	StringTie	exon	8354960	8360559	1000	-	.	gene_id "MSTRG.131764"; transcript_id "MSTRG.131764.50"; exon_number "1";
chr4	StringTie	exon	8361399	8364745	1000	-	.	gene_id "MSTRG.131764"; transcript_id "MSTRG.131764.50"; exon_number "2";
chr4	StringTie	exon	8365456	8367080	1000	-	.	gene_id "MSTRG.131764"; transcript_id "MSTRG.131764.50"; exon_number "3";
chr4	StringTie	exon	8370908	8370994	1000	-	.	gene_id "MSTRG.131764"; transcript_id "MSTRG.131764.50"; exon_number "4";
chr4	StringTie	exon	8373561	8373628	1000	-	.	gene_id "MSTRG.131764"; transcript_id "MSTRG.131764.50"; exon_number "5";
chr4	StringTie	exon	8374978	8375152	1000	-	.	gene_id "MSTRG.131764"; transcript_id "MSTRG.131764.50"; exon_number "6";
chr4	StringTie	exon	8381492	8381607	1000	-	.	gene_id "MSTRG.131764"; transcript_id "MSTRG.131764.50"; exon_number "7";
chr4	StringTie	exon	8389173	8389286	1000	-	.	gene_id "MSTRG.131764"; transcript_id "MSTRG.131764.50"; exon_number "8";
chr4	StringTie	exon	8389612	8389734	1000	-	.	gene_id "MSTRG.131764"; transcript_id "MSTRG.131764.50"; exon_number "9";
chr4	StringTie	exon	8392333	8392453	1000	-	.	gene_id "MSTRG.131764"; transcript_id "MSTRG.131764.50"; exon_number "10";
chr4	StringTie	exon	8394620	8394742	1000	-	.	gene_id "MSTRG.131764"; transcript_id "MSTRG.131764.50"; exon_number "11";
chr4	StringTie	exon	8396937	8397119	1000	-	.	gene_id "MSTRG.131764"; transcript_id "MSTRG.131764.50"; exon_number "12";
chr4	StringTie	exon	8399556	8399652	1000	-	.	gene_id "MSTRG.131764"; transcript_id "MSTRG.131764.50"; exon_number "13";
chr4	StringTie	exon	8405955	8406043	1000	-	.	gene_id "MSTRG.131764"; transcript_id "MSTRG.131764.50"; exon_number "14";
chr4	StringTie	exon	8410212	8410355	1000	-	.	gene_id "MSTRG.131764"; transcript_id "MSTRG.131764.50"; exon_number "15";
chr4	StringTie	exon	8414292	8414381	1000	-	.	gene_id "MSTRG.131764"; transcript_id "MSTRG.131764.50"; exon_number "16";
chr4	StringTie	exon	8414854	8414928	1000	-	.	gene_id "MSTRG.131764"; transcript_id "MSTRG.131764.50"; exon_number "17";
chr4	StringTie	exon	8415766	8415999	1000	-	.	gene_id "MSTRG.131764"; transcript_id "MSTRG.131764.50"; exon_number "18";
chr4	StringTie	exon	8416378	8416535	1000	-	.	gene_id "MSTRG.131764"; transcript_id "MSTRG.131764.50"; exon_number "19";
chr4	StringTie	exon	8435923	8436142	1000	-	.	gene_id "MSTRG.131764"; transcript_id "MSTRG.131764.50"; exon_number "20";
chr4	StringTie	transcript	8354967	8428538	1000	-	.	gene_id "MSTRG.131764"; transcript_id "MSTRG.131764.51";
chr4	StringTie	exon	8354967	8364748	1000	-	.	gene_id "MSTRG.131764"; transcript_id "MSTRG.131764.51"; exon_number "1";
chr4	StringTie	exon	8365456	8367080	1000	-	.	gene_id "MSTRG.131764"; transcript_id "MSTRG.131764.51"; exon_number "2";
chr4	StringTie	exon	8370908	8370994	1000	-	.	gene_id "MSTRG.131764"; transcript_id "MSTRG.131764.51"; exon_number "3";
chr4	StringTie	exon	8374978	8375152	1000	-	.	gene_id "MSTRG.131764"; transcript_id "MSTRG.131764.51"; exon_number "4";
chr4	StringTie	exon	8381492	8388372	1000	-	.	gene_id "MSTRG.131764"; transcript_id "MSTRG.131764.51"; exon_number "5";
chr4	StringTie	exon	8389173	8389286	1000	-	.	gene_id "MSTRG.131764"; transcript_id "MSTRG.131764.51"; exon_number "6";
chr4	StringTie	exon	8389612	8389734	1000	-	.	gene_id "MSTRG.131764"; transcript_id "MSTRG.131764.51"; exon_number "7";
chr4	StringTie	exon	8392333	8392453	1000	-	.	gene_id "MSTRG.131764"; transcript_id "MSTRG.131764.51"; exon_number "8";
chr4	StringTie	exon	8394620	8394742	1000	-	.	gene_id "MSTRG.131764"; transcript_id "MSTRG.131764.51"; exon_number "9";
chr4	StringTie	exon	8396937	8397119	1000	-	.	gene_id "MSTRG.131764"; transcript_id "MSTRG.131764.51"; exon_number "10";
chr4	StringTie	exon	8399556	8399652	1000	-	.	gene_id "MSTRG.131764"; transcript_id "MSTRG.131764.51"; exon_number "11";
chr4	StringTie	exon	8405955	8406043	1000	-	.	gene_id "MSTRG.131764"; transcript_id "MSTRG.131764.51"; exon_number "12";
chr4	StringTie	exon	8410212	8410355	1000	-	.	gene_id "MSTRG.131764"; transcript_id "MSTRG.131764.51"; exon_number "13";
chr4	StringTie	exon	8414292	8414381	1000	-	.	gene_id "MSTRG.131764"; transcript_id "MSTRG.131764.51"; exon_number "14";
chr4	StringTie	exon	8414854	8414928	1000	-	.	gene_id "MSTRG.131764"; transcript_id "MSTRG.131764.51"; exon_number "15";
chr4	StringTie	exon	8415766	8415999	1000	-	.	gene_id "MSTRG.131764"; transcript_id "MSTRG.131764.51"; exon_number "16";
chr4	StringTie	exon	8416378	8416535	1000	-	.	gene_id "MSTRG.131764"; transcript_id "MSTRG.131764.51"; exon_number "17";
chr4	StringTie	exon	8428351	8428538	1000	-	.	gene_id "MSTRG.131764"; transcript_id "MSTRG.131764.51"; exon_number "18";
chr4	StringTie	transcript	8354991	8428476	1000	-	.	gene_id "MSTRG.131764"; transcript_id "MSTRG.131764.52";
chr4	StringTie	exon	8354991	8364745	1000	-	.	gene_id "MSTRG.131764"; transcript_id "MSTRG.131764.52"; exon_number "1";
chr4	StringTie	exon	8365456	8367080	1000	-	.	gene_id "MSTRG.131764"; transcript_id "MSTRG.131764.52"; exon_number "2";
chr4	StringTie	exon	8370908	8370994	1000	-	.	gene_id "MSTRG.131764"; transcript_id "MSTRG.131764.52"; exon_number "3";
chr4	StringTie	exon	8373561	8373628	1000	-	.	gene_id "MSTRG.131764"; transcript_id "MSTRG.131764.52"; exon_number "4";
chr4	StringTie	exon	8374068	8374512	1000	-	.	gene_id "MSTRG.131764"; transcript_id "MSTRG.131764.52"; exon_number "5";
chr4	StringTie	exon	8374978	8375152	1000	-	.	gene_id "MSTRG.131764"; transcript_id "MSTRG.131764.52"; exon_number "6";
chr4	StringTie	exon	8381492	8381607	1000	-	.	gene_id "MSTRG.131764"; transcript_id "MSTRG.131764.52"; exon_number "7";
chr4	StringTie	exon	8383113	8389286	1000	-	.	gene_id "MSTRG.131764"; transcript_id "MSTRG.131764.52"; exon_number "8";
chr4	StringTie	exon	8389612	8389734	1000	-	.	gene_id "MSTRG.131764"; transcript_id "MSTRG.131764.52"; exon_number "9";
chr4	StringTie	exon	8392333	8392453	1000	-	.	gene_id "MSTRG.131764"; transcript_id "MSTRG.131764.52"; exon_number "10";
chr4	StringTie	exon	8394620	8394742	1000	-	.	gene_id "MSTRG.131764"; transcript_id "MSTRG.131764.52"; exon_number "11";
chr4	StringTie	exon	8396937	8397119	1000	-	.	gene_id "MSTRG.131764"; transcript_id "MSTRG.131764.52"; exon_number "12";
chr4	StringTie	exon	8399556	8399652	1000	-	.	gene_id "MSTRG.131764"; transcript_id "MSTRG.131764.52"; exon_number "13";
chr4	StringTie	exon	8405955	8406043	1000	-	.	gene_id "MSTRG.131764"; transcript_id "MSTRG.131764.52"; exon_number "14";
chr4	StringTie	exon	8410212	8410355	1000	-	.	gene_id "MSTRG.131764"; transcript_id "MSTRG.131764.52"; exon_number "15";
chr4	StringTie	exon	8414292	8414381	1000	-	.	gene_id "MSTRG.131764"; transcript_id "MSTRG.131764.52"; exon_number "16";
chr4	StringTie	exon	8414854	8414928	1000	-	.	gene_id "MSTRG.131764"; transcript_id "MSTRG.131764.52"; exon_number "17";
chr4	StringTie	exon	8415766	8415999	1000	-	.	gene_id "MSTRG.131764"; transcript_id "MSTRG.131764.52"; exon_number "18";
chr4	StringTie	exon	8416378	8416535	1000	-	.	gene_id "MSTRG.131764"; transcript_id "MSTRG.131764.52"; exon_number "19";
chr4	StringTie	exon	8428351	8428476	1000	-	.	gene_id "MSTRG.131764"; transcript_id "MSTRG.131764.52"; exon_number "20";
chr4	StringTie	transcript	8354991	8428480	1000	-	.	gene_id "MSTRG.131764"; transcript_id "MSTRG.131764.53";
chr4	StringTie	exon	8354991	8364745	1000	-	.	gene_id "MSTRG.131764"; transcript_id "MSTRG.131764.53"; exon_number "1";
chr4	StringTie	exon	8365456	8367080	1000	-	.	gene_id "MSTRG.131764"; transcript_id "MSTRG.131764.53"; exon_number "2";
chr4	StringTie	exon	8370908	8370994	1000	-	.	gene_id "MSTRG.131764"; transcript_id "MSTRG.131764.53"; exon_number "3";
chr4	StringTie	exon	8373561	8373628	1000	-	.	gene_id "MSTRG.131764"; transcript_id "MSTRG.131764.53"; exon_number "4";
chr4	StringTie	exon	8374978	8375152	1000	-	.	gene_id "MSTRG.131764"; transcript_id "MSTRG.131764.53"; exon_number "5";
chr4	StringTie	exon	8381492	8381607	1000	-	.	gene_id "MSTRG.131764"; transcript_id "MSTRG.131764.53"; exon_number "6";
chr4	StringTie	exon	8389173	8389286	1000	-	.	gene_id "MSTRG.131764"; transcript_id "MSTRG.131764.53"; exon_number "7";
chr4	StringTie	exon	8389612	8389734	1000	-	.	gene_id "MSTRG.131764"; transcript_id "MSTRG.131764.53"; exon_number "8";
chr4	StringTie	exon	8392333	8392453	1000	-	.	gene_id "MSTRG.131764"; transcript_id "MSTRG.131764.53"; exon_number "9";
chr4	StringTie	exon	8394620	8394742	1000	-	.	gene_id "MSTRG.131764"; transcript_id "MSTRG.131764.53"; exon_number "10";
chr4	StringTie	exon	8396937	8397119	1000	-	.	gene_id "MSTRG.131764"; transcript_id "MSTRG.131764.53"; exon_number "11";
chr4	StringTie	exon	8399556	8399652	1000	-	.	gene_id "MSTRG.131764"; transcript_id "MSTRG.131764.53"; exon_number "12";
chr4	StringTie	exon	8405955	8406043	1000	-	.	gene_id "MSTRG.131764"; transcript_id "MSTRG.131764.53"; exon_number "13";
chr4	StringTie	exon	8410212	8410355	1000	-	.	gene_id "MSTRG.131764"; transcript_id "MSTRG.131764.53"; exon_number "14";
chr4	StringTie	exon	8414292	8414381	1000	-	.	gene_id "MSTRG.131764"; transcript_id "MSTRG.131764.53"; exon_number "15";
chr4	StringTie	exon	8414854	8414928	1000	-	.	gene_id "MSTRG.131764"; transcript_id "MSTRG.131764.53"; exon_number "16";
chr4	StringTie	exon	8415766	8415999	1000	-	.	gene_id "MSTRG.131764"; transcript_id "MSTRG.131764.53"; exon_number "17";
chr4	StringTie	exon	8416378	8416535	1000	-	.	gene_id "MSTRG.131764"; transcript_id "MSTRG.131764.53"; exon_number "18";
chr4	StringTie	exon	8428307	8428480	1000	-	.	gene_id "MSTRG.131764"; transcript_id "MSTRG.131764.53"; exon_number "19";
chr4	StringTie	transcript	8355004	8440777	1000	-	.	gene_id "MSTRG.131764"; transcript_id "MSTRG.131764.54";
chr4	StringTie	exon	8355004	8364745	1000	-	.	gene_id "MSTRG.131764"; transcript_id "MSTRG.131764.54"; exon_number "1";
chr4	StringTie	exon	8365456	8367080	1000	-	.	gene_id "MSTRG.131764"; transcript_id "MSTRG.131764.54"; exon_number "2";
chr4	StringTie	exon	8370908	8370994	1000	-	.	gene_id "MSTRG.131764"; transcript_id "MSTRG.131764.54"; exon_number "3";
chr4	StringTie	exon	8374978	8375152	1000	-	.	gene_id "MSTRG.131764"; transcript_id "MSTRG.131764.54"; exon_number "4";
chr4	StringTie	exon	8381492	8381607	1000	-	.	gene_id "MSTRG.131764"; transcript_id "MSTRG.131764.54"; exon_number "5";
chr4	StringTie	exon	8389173	8389286	1000	-	.	gene_id "MSTRG.131764"; transcript_id "MSTRG.131764.54"; exon_number "6";
chr4	StringTie	exon	8389612	8389734	1000	-	.	gene_id "MSTRG.131764"; transcript_id "MSTRG.131764.54"; exon_number "7";
chr4	StringTie	exon	8392333	8392453	1000	-	.	gene_id "MSTRG.131764"; transcript_id "MSTRG.131764.54"; exon_number "8";
chr4	StringTie	exon	8394620	8394742	1000	-	.	gene_id "MSTRG.131764"; transcript_id "MSTRG.131764.54"; exon_number "9";
chr4	StringTie	exon	8396937	8397119	1000	-	.	gene_id "MSTRG.131764"; transcript_id "MSTRG.131764.54"; exon_number "10";
chr4	StringTie	exon	8399556	8399652	1000	-	.	gene_id "MSTRG.131764"; transcript_id "MSTRG.131764.54"; exon_number "11";
chr4	StringTie	exon	8405955	8406043	1000	-	.	gene_id "MSTRG.131764"; transcript_id "MSTRG.131764.54"; exon_number "12";
chr4	StringTie	exon	8410212	8410355	1000	-	.	gene_id "MSTRG.131764"; transcript_id "MSTRG.131764.54"; exon_number "13";
chr4	StringTie	exon	8414292	8414381	1000	-	.	gene_id "MSTRG.131764"; transcript_id "MSTRG.131764.54"; exon_number "14";
chr4	StringTie	exon	8414854	8414928	1000	-	.	gene_id "MSTRG.131764"; transcript_id "MSTRG.131764.54"; exon_number "15";
chr4	StringTie	exon	8415766	8415999	1000	-	.	gene_id "MSTRG.131764"; transcript_id "MSTRG.131764.54"; exon_number "16";
chr4	StringTie	exon	8416378	8416535	1000	-	.	gene_id "MSTRG.131764"; transcript_id "MSTRG.131764.54"; exon_number "17";
chr4	StringTie	exon	8440648	8440777	1000	-	.	gene_id "MSTRG.131764"; transcript_id "MSTRG.131764.54"; exon_number "18";
chr4	StringTie	transcript	8355031	8428478	1000	-	.	gene_id "MSTRG.131764"; transcript_id "MSTRG.131764.55";
chr4	StringTie	exon	8355031	8364745	1000	-	.	gene_id "MSTRG.131764"; transcript_id "MSTRG.131764.55"; exon_number "1";
chr4	StringTie	exon	8365456	8367080	1000	-	.	gene_id "MSTRG.131764"; transcript_id "MSTRG.131764.55"; exon_number "2";
chr4	StringTie	exon	8370908	8370994	1000	-	.	gene_id "MSTRG.131764"; transcript_id "MSTRG.131764.55"; exon_number "3";
chr4	StringTie	exon	8373561	8373628	1000	-	.	gene_id "MSTRG.131764"; transcript_id "MSTRG.131764.55"; exon_number "4";
chr4	StringTie	exon	8374978	8375152	1000	-	.	gene_id "MSTRG.131764"; transcript_id "MSTRG.131764.55"; exon_number "5";
chr4	StringTie	exon	8381492	8389286	1000	-	.	gene_id "MSTRG.131764"; transcript_id "MSTRG.131764.55"; exon_number "6";
chr4	StringTie	exon	8389612	8389734	1000	-	.	gene_id "MSTRG.131764"; transcript_id "MSTRG.131764.55"; exon_number "7";
chr4	StringTie	exon	8392333	8392453	1000	-	.	gene_id "MSTRG.131764"; transcript_id "MSTRG.131764.55"; exon_number "8";
chr4	StringTie	exon	8394620	8394742	1000	-	.	gene_id "MSTRG.131764"; transcript_id "MSTRG.131764.55"; exon_number "9";
chr4	StringTie	exon	8396937	8397119	1000	-	.	gene_id "MSTRG.131764"; transcript_id "MSTRG.131764.55"; exon_number "10";
chr4	StringTie	exon	8399556	8399652	1000	-	.	gene_id "MSTRG.131764"; transcript_id "MSTRG.131764.55"; exon_number "11";
chr4	StringTie	exon	8405955	8406043	1000	-	.	gene_id "MSTRG.131764"; transcript_id "MSTRG.131764.55"; exon_number "12";
chr4	StringTie	exon	8408936	8409149	1000	-	.	gene_id "MSTRG.131764"; transcript_id "MSTRG.131764.55"; exon_number "13";
chr4	StringTie	exon	8410212	8410355	1000	-	.	gene_id "MSTRG.131764"; transcript_id "MSTRG.131764.55"; exon_number "14";
chr4	StringTie	exon	8414292	8414381	1000	-	.	gene_id "MSTRG.131764"; transcript_id "MSTRG.131764.55"; exon_number "15";
chr4	StringTie	exon	8414854	8414928	1000	-	.	gene_id "MSTRG.131764"; transcript_id "MSTRG.131764.55"; exon_number "16";
chr4	StringTie	exon	8415766	8415999	1000	-	.	gene_id "MSTRG.131764"; transcript_id "MSTRG.131764.55"; exon_number "17";
chr4	StringTie	exon	8416378	8416535	1000	-	.	gene_id "MSTRG.131764"; transcript_id "MSTRG.131764.55"; exon_number "18";
chr4	StringTie	exon	8428351	8428478	1000	-	.	gene_id "MSTRG.131764"; transcript_id "MSTRG.131764.55"; exon_number "19";
chr4	StringTie	transcript	8355034	8428456	1000	-	.	gene_id "MSTRG.131764"; transcript_id "MSTRG.131764.56";
chr4	StringTie	exon	8355034	8364748	1000	-	.	gene_id "MSTRG.131764"; transcript_id "MSTRG.131764.56"; exon_number "1";
chr4	StringTie	exon	8365456	8367080	1000	-	.	gene_id "MSTRG.131764"; transcript_id "MSTRG.131764.56"; exon_number "2";
chr4	StringTie	exon	8370908	8370994	1000	-	.	gene_id "MSTRG.131764"; transcript_id "MSTRG.131764.56"; exon_number "3";
chr4	StringTie	exon	8373561	8373628	1000	-	.	gene_id "MSTRG.131764"; transcript_id "MSTRG.131764.56"; exon_number "4";
chr4	StringTie	exon	8374068	8374218	1000	-	.	gene_id "MSTRG.131764"; transcript_id "MSTRG.131764.56"; exon_number "5";
chr4	StringTie	exon	8374978	8375152	1000	-	.	gene_id "MSTRG.131764"; transcript_id "MSTRG.131764.56"; exon_number "6";
chr4	StringTie	exon	8381492	8389286	1000	-	.	gene_id "MSTRG.131764"; transcript_id "MSTRG.131764.56"; exon_number "7";
chr4	StringTie	exon	8389612	8389734	1000	-	.	gene_id "MSTRG.131764"; transcript_id "MSTRG.131764.56"; exon_number "8";
chr4	StringTie	exon	8392333	8392449	1000	-	.	gene_id "MSTRG.131764"; transcript_id "MSTRG.131764.56"; exon_number "9";
chr4	StringTie	exon	8394620	8394742	1000	-	.	gene_id "MSTRG.131764"; transcript_id "MSTRG.131764.56"; exon_number "10";
chr4	StringTie	exon	8396937	8397119	1000	-	.	gene_id "MSTRG.131764"; transcript_id "MSTRG.131764.56"; exon_number "11";
chr4	StringTie	exon	8399556	8399652	1000	-	.	gene_id "MSTRG.131764"; transcript_id "MSTRG.131764.56"; exon_number "12";
chr4	StringTie	exon	8405955	8406043	1000	-	.	gene_id "MSTRG.131764"; transcript_id "MSTRG.131764.56"; exon_number "13";
chr4	StringTie	exon	8410212	8410355	1000	-	.	gene_id "MSTRG.131764"; transcript_id "MSTRG.131764.56"; exon_number "14";
chr4	StringTie	exon	8414292	8414381	1000	-	.	gene_id "MSTRG.131764"; transcript_id "MSTRG.131764.56"; exon_number "15";
chr4	StringTie	exon	8414854	8414928	1000	-	.	gene_id "MSTRG.131764"; transcript_id "MSTRG.131764.56"; exon_number "16";
chr4	StringTie	exon	8415766	8415999	1000	-	.	gene_id "MSTRG.131764"; transcript_id "MSTRG.131764.56"; exon_number "17";
chr4	StringTie	exon	8416378	8416535	1000	-	.	gene_id "MSTRG.131764"; transcript_id "MSTRG.131764.56"; exon_number "18";
chr4	StringTie	exon	8428351	8428456	1000	-	.	gene_id "MSTRG.131764"; transcript_id "MSTRG.131764.56"; exon_number "19";
chr4	StringTie	transcript	8355064	8394891	1000	-	.	gene_id "MSTRG.131764"; transcript_id "MSTRG.131764.57";
chr4	StringTie	exon	8355064	8364745	1000	-	.	gene_id "MSTRG.131764"; transcript_id "MSTRG.131764.57"; exon_number "1";
chr4	StringTie	exon	8365456	8367080	1000	-	.	gene_id "MSTRG.131764"; transcript_id "MSTRG.131764.57"; exon_number "2";
chr4	StringTie	exon	8370908	8370994	1000	-	.	gene_id "MSTRG.131764"; transcript_id "MSTRG.131764.57"; exon_number "3";
chr4	StringTie	exon	8374978	8375152	1000	-	.	gene_id "MSTRG.131764"; transcript_id "MSTRG.131764.57"; exon_number "4";
chr4	StringTie	exon	8381492	8381607	1000	-	.	gene_id "MSTRG.131764"; transcript_id "MSTRG.131764.57"; exon_number "5";
chr4	StringTie	exon	8389173	8389286	1000	-	.	gene_id "MSTRG.131764"; transcript_id "MSTRG.131764.57"; exon_number "6";
chr4	StringTie	exon	8389612	8389734	1000	-	.	gene_id "MSTRG.131764"; transcript_id "MSTRG.131764.57"; exon_number "7";
chr4	StringTie	exon	8392333	8392453	1000	-	.	gene_id "MSTRG.131764"; transcript_id "MSTRG.131764.57"; exon_number "8";
chr4	StringTie	exon	8394620	8394742	1000	-	.	gene_id "MSTRG.131764"; transcript_id "MSTRG.131764.57"; exon_number "9";
chr4	StringTie	exon	8394851	8394891	1000	-	.	gene_id "MSTRG.131764"; transcript_id "MSTRG.131764.57"; exon_number "10";
chr4	StringTie	transcript	8355069	8428460	1000	-	.	gene_id "MSTRG.131764"; transcript_id "MSTRG.131764.58";
chr4	StringTie	exon	8355069	8355571	1000	-	.	gene_id "MSTRG.131764"; transcript_id "MSTRG.131764.58"; exon_number "1";
chr4	StringTie	exon	8370908	8370994	1000	-	.	gene_id "MSTRG.131764"; transcript_id "MSTRG.131764.58"; exon_number "2";
chr4	StringTie	exon	8374978	8375152	1000	-	.	gene_id "MSTRG.131764"; transcript_id "MSTRG.131764.58"; exon_number "3";
chr4	StringTie	exon	8381492	8381607	1000	-	.	gene_id "MSTRG.131764"; transcript_id "MSTRG.131764.58"; exon_number "4";
chr4	StringTie	exon	8389173	8389286	1000	-	.	gene_id "MSTRG.131764"; transcript_id "MSTRG.131764.58"; exon_number "5";
chr4	StringTie	exon	8389612	8389734	1000	-	.	gene_id "MSTRG.131764"; transcript_id "MSTRG.131764.58"; exon_number "6";
chr4	StringTie	exon	8392333	8392453	1000	-	.	gene_id "MSTRG.131764"; transcript_id "MSTRG.131764.58"; exon_number "7";
chr4	StringTie	exon	8394620	8394742	1000	-	.	gene_id "MSTRG.131764"; transcript_id "MSTRG.131764.58"; exon_number "8";
chr4	StringTie	exon	8396937	8397119	1000	-	.	gene_id "MSTRG.131764"; transcript_id "MSTRG.131764.58"; exon_number "9";
chr4	StringTie	exon	8399556	8399652	1000	-	.	gene_id "MSTRG.131764"; transcript_id "MSTRG.131764.58"; exon_number "10";
chr4	StringTie	exon	8405955	8406043	1000	-	.	gene_id "MSTRG.131764"; transcript_id "MSTRG.131764.58"; exon_number "11";
chr4	StringTie	exon	8410212	8410355	1000	-	.	gene_id "MSTRG.131764"; transcript_id "MSTRG.131764.58"; exon_number "12";
chr4	StringTie	exon	8414292	8414381	1000	-	.	gene_id "MSTRG.131764"; transcript_id "MSTRG.131764.58"; exon_number "13";
chr4	StringTie	exon	8414854	8414928	1000	-	.	gene_id "MSTRG.131764"; transcript_id "MSTRG.131764.58"; exon_number "14";
chr4	StringTie	exon	8415766	8415999	1000	-	.	gene_id "MSTRG.131764"; transcript_id "MSTRG.131764.58"; exon_number "15";
chr4	StringTie	exon	8416378	8416535	1000	-	.	gene_id "MSTRG.131764"; transcript_id "MSTRG.131764.58"; exon_number "16";
chr4	StringTie	exon	8428351	8428460	1000	-	.	gene_id "MSTRG.131764"; transcript_id "MSTRG.131764.58"; exon_number "17";
chr4	StringTie	transcript	8355072	8428457	1000	-	.	gene_id "MSTRG.131764"; transcript_id "MSTRG.131764.59";
chr4	StringTie	exon	8355072	8364748	1000	-	.	gene_id "MSTRG.131764"; transcript_id "MSTRG.131764.59"; exon_number "1";
chr4	StringTie	exon	8365456	8367080	1000	-	.	gene_id "MSTRG.131764"; transcript_id "MSTRG.131764.59"; exon_number "2";
chr4	StringTie	exon	8370908	8370994	1000	-	.	gene_id "MSTRG.131764"; transcript_id "MSTRG.131764.59"; exon_number "3";
chr4	StringTie	exon	8374978	8375152	1000	-	.	gene_id "MSTRG.131764"; transcript_id "MSTRG.131764.59"; exon_number "4";
chr4	StringTie	exon	8381492	8381607	1000	-	.	gene_id "MSTRG.131764"; transcript_id "MSTRG.131764.59"; exon_number "5";
chr4	StringTie	exon	8383113	8389286	1000	-	.	gene_id "MSTRG.131764"; transcript_id "MSTRG.131764.59"; exon_number "6";
chr4	StringTie	exon	8389612	8389734	1000	-	.	gene_id "MSTRG.131764"; transcript_id "MSTRG.131764.59"; exon_number "7";
chr4	StringTie	exon	8392333	8392449	1000	-	.	gene_id "MSTRG.131764"; transcript_id "MSTRG.131764.59"; exon_number "8";
chr4	StringTie	exon	8394620	8394742	1000	-	.	gene_id "MSTRG.131764"; transcript_id "MSTRG.131764.59"; exon_number "9";
chr4	StringTie	exon	8396937	8397119	1000	-	.	gene_id "MSTRG.131764"; transcript_id "MSTRG.131764.59"; exon_number "10";
chr4	StringTie	exon	8399556	8399652	1000	-	.	gene_id "MSTRG.131764"; transcript_id "MSTRG.131764.59"; exon_number "11";
chr4	StringTie	exon	8405955	8406043	1000	-	.	gene_id "MSTRG.131764"; transcript_id "MSTRG.131764.59"; exon_number "12";
chr4	StringTie	exon	8410212	8410355	1000	-	.	gene_id "MSTRG.131764"; transcript_id "MSTRG.131764.59"; exon_number "13";
chr4	StringTie	exon	8414292	8414381	1000	-	.	gene_id "MSTRG.131764"; transcript_id "MSTRG.131764.59"; exon_number "14";
chr4	StringTie	exon	8414854	8414928	1000	-	.	gene_id "MSTRG.131764"; transcript_id "MSTRG.131764.59"; exon_number "15";
chr4	StringTie	exon	8415766	8415999	1000	-	.	gene_id "MSTRG.131764"; transcript_id "MSTRG.131764.59"; exon_number "16";
chr4	StringTie	exon	8416378	8416535	1000	-	.	gene_id "MSTRG.131764"; transcript_id "MSTRG.131764.59"; exon_number "17";
chr4	StringTie	exon	8428351	8428457	1000	-	.	gene_id "MSTRG.131764"; transcript_id "MSTRG.131764.59"; exon_number "18";
chr4	StringTie	transcript	8354545	8428542	1000	-	.	gene_id "MSTRG.131764"; transcript_id "MSTRG.131764.6";
chr4	StringTie	exon	8354545	8364748	1000	-	.	gene_id "MSTRG.131764"; transcript_id "MSTRG.131764.6"; exon_number "1";
chr4	StringTie	exon	8365456	8367080	1000	-	.	gene_id "MSTRG.131764"; transcript_id "MSTRG.131764.6"; exon_number "2";
chr4	StringTie	exon	8370908	8370994	1000	-	.	gene_id "MSTRG.131764"; transcript_id "MSTRG.131764.6"; exon_number "3";
chr4	StringTie	exon	8374978	8375152	1000	-	.	gene_id "MSTRG.131764"; transcript_id "MSTRG.131764.6"; exon_number "4";
chr4	StringTie	exon	8381492	8381607	1000	-	.	gene_id "MSTRG.131764"; transcript_id "MSTRG.131764.6"; exon_number "5";
chr4	StringTie	exon	8389173	8389286	1000	-	.	gene_id "MSTRG.131764"; transcript_id "MSTRG.131764.6"; exon_number "6";
chr4	StringTie	exon	8389612	8389734	1000	-	.	gene_id "MSTRG.131764"; transcript_id "MSTRG.131764.6"; exon_number "7";
chr4	StringTie	exon	8392333	8392453	1000	-	.	gene_id "MSTRG.131764"; transcript_id "MSTRG.131764.6"; exon_number "8";
chr4	StringTie	exon	8394620	8394742	1000	-	.	gene_id "MSTRG.131764"; transcript_id "MSTRG.131764.6"; exon_number "9";
chr4	StringTie	exon	8396937	8397119	1000	-	.	gene_id "MSTRG.131764"; transcript_id "MSTRG.131764.6"; exon_number "10";
chr4	StringTie	exon	8399556	8399652	1000	-	.	gene_id "MSTRG.131764"; transcript_id "MSTRG.131764.6"; exon_number "11";
chr4	StringTie	exon	8405955	8406043	1000	-	.	gene_id "MSTRG.131764"; transcript_id "MSTRG.131764.6"; exon_number "12";
chr4	StringTie	exon	8410212	8410355	1000	-	.	gene_id "MSTRG.131764"; transcript_id "MSTRG.131764.6"; exon_number "13";
chr4	StringTie	exon	8414292	8414381	1000	-	.	gene_id "MSTRG.131764"; transcript_id "MSTRG.131764.6"; exon_number "14";
chr4	StringTie	exon	8414854	8414928	1000	-	.	gene_id "MSTRG.131764"; transcript_id "MSTRG.131764.6"; exon_number "15";
chr4	StringTie	exon	8415766	8415999	1000	-	.	gene_id "MSTRG.131764"; transcript_id "MSTRG.131764.6"; exon_number "16";
chr4	StringTie	exon	8416378	8416535	1000	-	.	gene_id "MSTRG.131764"; transcript_id "MSTRG.131764.6"; exon_number "17";
chr4	StringTie	exon	8428307	8428542	1000	-	.	gene_id "MSTRG.131764"; transcript_id "MSTRG.131764.6"; exon_number "18";
chr4	StringTie	transcript	8355079	8428507	1000	-	.	gene_id "MSTRG.131764"; transcript_id "MSTRG.131764.60";
chr4	StringTie	exon	8355079	8358276	1000	-	.	gene_id "MSTRG.131764"; transcript_id "MSTRG.131764.60"; exon_number "1";
chr4	StringTie	exon	8358458	8358557	1000	-	.	gene_id "MSTRG.131764"; transcript_id "MSTRG.131764.60"; exon_number "2";
chr4	StringTie	exon	8365456	8367080	1000	-	.	gene_id "MSTRG.131764"; transcript_id "MSTRG.131764.60"; exon_number "3";
chr4	StringTie	exon	8370908	8370994	1000	-	.	gene_id "MSTRG.131764"; transcript_id "MSTRG.131764.60"; exon_number "4";
chr4	StringTie	exon	8374978	8375152	1000	-	.	gene_id "MSTRG.131764"; transcript_id "MSTRG.131764.60"; exon_number "5";
chr4	StringTie	exon	8381492	8381607	1000	-	.	gene_id "MSTRG.131764"; transcript_id "MSTRG.131764.60"; exon_number "6";
chr4	StringTie	exon	8389173	8389286	1000	-	.	gene_id "MSTRG.131764"; transcript_id "MSTRG.131764.60"; exon_number "7";
chr4	StringTie	exon	8389612	8389734	1000	-	.	gene_id "MSTRG.131764"; transcript_id "MSTRG.131764.60"; exon_number "8";
chr4	StringTie	exon	8392333	8392453	1000	-	.	gene_id "MSTRG.131764"; transcript_id "MSTRG.131764.60"; exon_number "9";
chr4	StringTie	exon	8394620	8394742	1000	-	.	gene_id "MSTRG.131764"; transcript_id "MSTRG.131764.60"; exon_number "10";
chr4	StringTie	exon	8396937	8397119	1000	-	.	gene_id "MSTRG.131764"; transcript_id "MSTRG.131764.60"; exon_number "11";
chr4	StringTie	exon	8399556	8399652	1000	-	.	gene_id "MSTRG.131764"; transcript_id "MSTRG.131764.60"; exon_number "12";
chr4	StringTie	exon	8405955	8406043	1000	-	.	gene_id "MSTRG.131764"; transcript_id "MSTRG.131764.60"; exon_number "13";
chr4	StringTie	exon	8410212	8410355	1000	-	.	gene_id "MSTRG.131764"; transcript_id "MSTRG.131764.60"; exon_number "14";
chr4	StringTie	exon	8414292	8414381	1000	-	.	gene_id "MSTRG.131764"; transcript_id "MSTRG.131764.60"; exon_number "15";
chr4	StringTie	exon	8414854	8414928	1000	-	.	gene_id "MSTRG.131764"; transcript_id "MSTRG.131764.60"; exon_number "16";
chr4	StringTie	exon	8415766	8415999	1000	-	.	gene_id "MSTRG.131764"; transcript_id "MSTRG.131764.60"; exon_number "17";
chr4	StringTie	exon	8416378	8416535	1000	-	.	gene_id "MSTRG.131764"; transcript_id "MSTRG.131764.60"; exon_number "18";
chr4	StringTie	exon	8428351	8428507	1000	-	.	gene_id "MSTRG.131764"; transcript_id "MSTRG.131764.60"; exon_number "19";
chr4	StringTie	transcript	8355085	8428480	1000	-	.	gene_id "MSTRG.131764"; transcript_id "MSTRG.131764.61";
chr4	StringTie	exon	8355085	8364748	1000	-	.	gene_id "MSTRG.131764"; transcript_id "MSTRG.131764.61"; exon_number "1";
chr4	StringTie	exon	8365456	8367080	1000	-	.	gene_id "MSTRG.131764"; transcript_id "MSTRG.131764.61"; exon_number "2";
chr4	StringTie	exon	8370908	8370994	1000	-	.	gene_id "MSTRG.131764"; transcript_id "MSTRG.131764.61"; exon_number "3";
chr4	StringTie	exon	8373561	8373628	1000	-	.	gene_id "MSTRG.131764"; transcript_id "MSTRG.131764.61"; exon_number "4";
chr4	StringTie	exon	8374978	8375152	1000	-	.	gene_id "MSTRG.131764"; transcript_id "MSTRG.131764.61"; exon_number "5";
chr4	StringTie	exon	8381492	8381607	1000	-	.	gene_id "MSTRG.131764"; transcript_id "MSTRG.131764.61"; exon_number "6";
chr4	StringTie	exon	8383139	8388372	1000	-	.	gene_id "MSTRG.131764"; transcript_id "MSTRG.131764.61"; exon_number "7";
chr4	StringTie	exon	8389173	8389286	1000	-	.	gene_id "MSTRG.131764"; transcript_id "MSTRG.131764.61"; exon_number "8";
chr4	StringTie	exon	8389612	8389734	1000	-	.	gene_id "MSTRG.131764"; transcript_id "MSTRG.131764.61"; exon_number "9";
chr4	StringTie	exon	8392333	8392453	1000	-	.	gene_id "MSTRG.131764"; transcript_id "MSTRG.131764.61"; exon_number "10";
chr4	StringTie	exon	8394620	8394742	1000	-	.	gene_id "MSTRG.131764"; transcript_id "MSTRG.131764.61"; exon_number "11";
chr4	StringTie	exon	8396937	8397119	1000	-	.	gene_id "MSTRG.131764"; transcript_id "MSTRG.131764.61"; exon_number "12";
chr4	StringTie	exon	8399556	8399652	1000	-	.	gene_id "MSTRG.131764"; transcript_id "MSTRG.131764.61"; exon_number "13";
chr4	StringTie	exon	8405955	8406043	1000	-	.	gene_id "MSTRG.131764"; transcript_id "MSTRG.131764.61"; exon_number "14";
chr4	StringTie	exon	8410212	8410355	1000	-	.	gene_id "MSTRG.131764"; transcript_id "MSTRG.131764.61"; exon_number "15";
chr4	StringTie	exon	8414292	8414381	1000	-	.	gene_id "MSTRG.131764"; transcript_id "MSTRG.131764.61"; exon_number "16";
chr4	StringTie	exon	8414854	8414928	1000	-	.	gene_id "MSTRG.131764"; transcript_id "MSTRG.131764.61"; exon_number "17";
chr4	StringTie	exon	8415766	8415999	1000	-	.	gene_id "MSTRG.131764"; transcript_id "MSTRG.131764.61"; exon_number "18";
chr4	StringTie	exon	8416378	8416535	1000	-	.	gene_id "MSTRG.131764"; transcript_id "MSTRG.131764.61"; exon_number "19";
chr4	StringTie	exon	8428351	8428480	1000	-	.	gene_id "MSTRG.131764"; transcript_id "MSTRG.131764.61"; exon_number "20";
chr4	StringTie	transcript	8355087	8428495	1000	-	.	gene_id "MSTRG.131764"; transcript_id "MSTRG.131764.62";
chr4	StringTie	exon	8355087	8355561	1000	-	.	gene_id "MSTRG.131764"; transcript_id "MSTRG.131764.62"; exon_number "1";
chr4	StringTie	exon	8365456	8367080	1000	-	.	gene_id "MSTRG.131764"; transcript_id "MSTRG.131764.62"; exon_number "2";
chr4	StringTie	exon	8370908	8370994	1000	-	.	gene_id "MSTRG.131764"; transcript_id "MSTRG.131764.62"; exon_number "3";
chr4	StringTie	exon	8374978	8375152	1000	-	.	gene_id "MSTRG.131764"; transcript_id "MSTRG.131764.62"; exon_number "4";
chr4	StringTie	exon	8381492	8381607	1000	-	.	gene_id "MSTRG.131764"; transcript_id "MSTRG.131764.62"; exon_number "5";
chr4	StringTie	exon	8389173	8389286	1000	-	.	gene_id "MSTRG.131764"; transcript_id "MSTRG.131764.62"; exon_number "6";
chr4	StringTie	exon	8389612	8389734	1000	-	.	gene_id "MSTRG.131764"; transcript_id "MSTRG.131764.62"; exon_number "7";
chr4	StringTie	exon	8392333	8392453	1000	-	.	gene_id "MSTRG.131764"; transcript_id "MSTRG.131764.62"; exon_number "8";
chr4	StringTie	exon	8394620	8394742	1000	-	.	gene_id "MSTRG.131764"; transcript_id "MSTRG.131764.62"; exon_number "9";
chr4	StringTie	exon	8396937	8397119	1000	-	.	gene_id "MSTRG.131764"; transcript_id "MSTRG.131764.62"; exon_number "10";
chr4	StringTie	exon	8399556	8399652	1000	-	.	gene_id "MSTRG.131764"; transcript_id "MSTRG.131764.62"; exon_number "11";
chr4	StringTie	exon	8405955	8406043	1000	-	.	gene_id "MSTRG.131764"; transcript_id "MSTRG.131764.62"; exon_number "12";
chr4	StringTie	exon	8410212	8410355	1000	-	.	gene_id "MSTRG.131764"; transcript_id "MSTRG.131764.62"; exon_number "13";
chr4	StringTie	exon	8414292	8414381	1000	-	.	gene_id "MSTRG.131764"; transcript_id "MSTRG.131764.62"; exon_number "14";
chr4	StringTie	exon	8414854	8414928	1000	-	.	gene_id "MSTRG.131764"; transcript_id "MSTRG.131764.62"; exon_number "15";
chr4	StringTie	exon	8415766	8415999	1000	-	.	gene_id "MSTRG.131764"; transcript_id "MSTRG.131764.62"; exon_number "16";
chr4	StringTie	exon	8416378	8416535	1000	-	.	gene_id "MSTRG.131764"; transcript_id "MSTRG.131764.62"; exon_number "17";
chr4	StringTie	exon	8428351	8428495	1000	-	.	gene_id "MSTRG.131764"; transcript_id "MSTRG.131764.62"; exon_number "18";
chr4	StringTie	transcript	8355090	8428476	1000	-	.	gene_id "MSTRG.131764"; transcript_id "MSTRG.131764.63";
chr4	StringTie	exon	8355090	8355561	1000	-	.	gene_id "MSTRG.131764"; transcript_id "MSTRG.131764.63"; exon_number "1";
chr4	StringTie	exon	8370908	8370994	1000	-	.	gene_id "MSTRG.131764"; transcript_id "MSTRG.131764.63"; exon_number "2";
chr4	StringTie	exon	8374978	8375152	1000	-	.	gene_id "MSTRG.131764"; transcript_id "MSTRG.131764.63"; exon_number "3";
chr4	StringTie	exon	8381492	8381607	1000	-	.	gene_id "MSTRG.131764"; transcript_id "MSTRG.131764.63"; exon_number "4";
chr4	StringTie	exon	8389173	8389286	1000	-	.	gene_id "MSTRG.131764"; transcript_id "MSTRG.131764.63"; exon_number "5";
chr4	StringTie	exon	8389612	8389734	1000	-	.	gene_id "MSTRG.131764"; transcript_id "MSTRG.131764.63"; exon_number "6";
chr4	StringTie	exon	8392333	8392453	1000	-	.	gene_id "MSTRG.131764"; transcript_id "MSTRG.131764.63"; exon_number "7";
chr4	StringTie	exon	8394620	8394742	1000	-	.	gene_id "MSTRG.131764"; transcript_id "MSTRG.131764.63"; exon_number "8";
chr4	StringTie	exon	8396937	8397119	1000	-	.	gene_id "MSTRG.131764"; transcript_id "MSTRG.131764.63"; exon_number "9";
chr4	StringTie	exon	8399556	8399652	1000	-	.	gene_id "MSTRG.131764"; transcript_id "MSTRG.131764.63"; exon_number "10";
chr4	StringTie	exon	8405955	8406043	1000	-	.	gene_id "MSTRG.131764"; transcript_id "MSTRG.131764.63"; exon_number "11";
chr4	StringTie	exon	8410212	8410355	1000	-	.	gene_id "MSTRG.131764"; transcript_id "MSTRG.131764.63"; exon_number "12";
chr4	StringTie	exon	8414292	8414381	1000	-	.	gene_id "MSTRG.131764"; transcript_id "MSTRG.131764.63"; exon_number "13";
chr4	StringTie	exon	8414854	8414928	1000	-	.	gene_id "MSTRG.131764"; transcript_id "MSTRG.131764.63"; exon_number "14";
chr4	StringTie	exon	8415766	8415999	1000	-	.	gene_id "MSTRG.131764"; transcript_id "MSTRG.131764.63"; exon_number "15";
chr4	StringTie	exon	8416378	8416535	1000	-	.	gene_id "MSTRG.131764"; transcript_id "MSTRG.131764.63"; exon_number "16";
chr4	StringTie	exon	8428351	8428476	1000	-	.	gene_id "MSTRG.131764"; transcript_id "MSTRG.131764.63"; exon_number "17";
chr4	StringTie	transcript	8355090	8428499	1000	-	.	gene_id "MSTRG.131764"; transcript_id "MSTRG.131764.64";
chr4	StringTie	exon	8355090	8364748	1000	-	.	gene_id "MSTRG.131764"; transcript_id "MSTRG.131764.64"; exon_number "1";
chr4	StringTie	exon	8365456	8367080	1000	-	.	gene_id "MSTRG.131764"; transcript_id "MSTRG.131764.64"; exon_number "2";
chr4	StringTie	exon	8370908	8370994	1000	-	.	gene_id "MSTRG.131764"; transcript_id "MSTRG.131764.64"; exon_number "3";
chr4	StringTie	exon	8374978	8375152	1000	-	.	gene_id "MSTRG.131764"; transcript_id "MSTRG.131764.64"; exon_number "4";
chr4	StringTie	exon	8381492	8381607	1000	-	.	gene_id "MSTRG.131764"; transcript_id "MSTRG.131764.64"; exon_number "5";
chr4	StringTie	exon	8389173	8389307	1000	-	.	gene_id "MSTRG.131764"; transcript_id "MSTRG.131764.64"; exon_number "6";
chr4	StringTie	exon	8389612	8389734	1000	-	.	gene_id "MSTRG.131764"; transcript_id "MSTRG.131764.64"; exon_number "7";
chr4	StringTie	exon	8392333	8392453	1000	-	.	gene_id "MSTRG.131764"; transcript_id "MSTRG.131764.64"; exon_number "8";
chr4	StringTie	exon	8394620	8394742	1000	-	.	gene_id "MSTRG.131764"; transcript_id "MSTRG.131764.64"; exon_number "9";
chr4	StringTie	exon	8396937	8397119	1000	-	.	gene_id "MSTRG.131764"; transcript_id "MSTRG.131764.64"; exon_number "10";
chr4	StringTie	exon	8399556	8399652	1000	-	.	gene_id "MSTRG.131764"; transcript_id "MSTRG.131764.64"; exon_number "11";
chr4	StringTie	exon	8405955	8406043	1000	-	.	gene_id "MSTRG.131764"; transcript_id "MSTRG.131764.64"; exon_number "12";
chr4	StringTie	exon	8410212	8410355	1000	-	.	gene_id "MSTRG.131764"; transcript_id "MSTRG.131764.64"; exon_number "13";
chr4	StringTie	exon	8414292	8414381	1000	-	.	gene_id "MSTRG.131764"; transcript_id "MSTRG.131764.64"; exon_number "14";
chr4	StringTie	exon	8414854	8414928	1000	-	.	gene_id "MSTRG.131764"; transcript_id "MSTRG.131764.64"; exon_number "15";
chr4	StringTie	exon	8415766	8415999	1000	-	.	gene_id "MSTRG.131764"; transcript_id "MSTRG.131764.64"; exon_number "16";
chr4	StringTie	exon	8416378	8416535	1000	-	.	gene_id "MSTRG.131764"; transcript_id "MSTRG.131764.64"; exon_number "17";
chr4	StringTie	exon	8428307	8428499	1000	-	.	gene_id "MSTRG.131764"; transcript_id "MSTRG.131764.64"; exon_number "18";
chr4	StringTie	transcript	8355090	8428458	1000	-	.	gene_id "MSTRG.131764"; transcript_id "MSTRG.131764.65";
chr4	StringTie	exon	8355090	8355561	1000	-	.	gene_id "MSTRG.131764"; transcript_id "MSTRG.131764.65"; exon_number "1";
chr4	StringTie	exon	8365456	8367080	1000	-	.	gene_id "MSTRG.131764"; transcript_id "MSTRG.131764.65"; exon_number "2";
chr4	StringTie	exon	8370908	8370994	1000	-	.	gene_id "MSTRG.131764"; transcript_id "MSTRG.131764.65"; exon_number "3";
chr4	StringTie	exon	8373561	8373628	1000	-	.	gene_id "MSTRG.131764"; transcript_id "MSTRG.131764.65"; exon_number "4";
chr4	StringTie	exon	8374978	8375152	1000	-	.	gene_id "MSTRG.131764"; transcript_id "MSTRG.131764.65"; exon_number "5";
chr4	StringTie	exon	8381492	8381607	1000	-	.	gene_id "MSTRG.131764"; transcript_id "MSTRG.131764.65"; exon_number "6";
chr4	StringTie	exon	8389173	8389286	1000	-	.	gene_id "MSTRG.131764"; transcript_id "MSTRG.131764.65"; exon_number "7";
chr4	StringTie	exon	8389612	8389734	1000	-	.	gene_id "MSTRG.131764"; transcript_id "MSTRG.131764.65"; exon_number "8";
chr4	StringTie	exon	8392333	8392453	1000	-	.	gene_id "MSTRG.131764"; transcript_id "MSTRG.131764.65"; exon_number "9";
chr4	StringTie	exon	8394620	8394742	1000	-	.	gene_id "MSTRG.131764"; transcript_id "MSTRG.131764.65"; exon_number "10";
chr4	StringTie	exon	8396937	8397119	1000	-	.	gene_id "MSTRG.131764"; transcript_id "MSTRG.131764.65"; exon_number "11";
chr4	StringTie	exon	8399556	8399652	1000	-	.	gene_id "MSTRG.131764"; transcript_id "MSTRG.131764.65"; exon_number "12";
chr4	StringTie	exon	8405955	8406043	1000	-	.	gene_id "MSTRG.131764"; transcript_id "MSTRG.131764.65"; exon_number "13";
chr4	StringTie	exon	8410212	8410355	1000	-	.	gene_id "MSTRG.131764"; transcript_id "MSTRG.131764.65"; exon_number "14";
chr4	StringTie	exon	8414292	8414381	1000	-	.	gene_id "MSTRG.131764"; transcript_id "MSTRG.131764.65"; exon_number "15";
chr4	StringTie	exon	8414854	8414928	1000	-	.	gene_id "MSTRG.131764"; transcript_id "MSTRG.131764.65"; exon_number "16";
chr4	StringTie	exon	8415766	8415999	1000	-	.	gene_id "MSTRG.131764"; transcript_id "MSTRG.131764.65"; exon_number "17";
chr4	StringTie	exon	8416378	8416535	1000	-	.	gene_id "MSTRG.131764"; transcript_id "MSTRG.131764.65"; exon_number "18";
chr4	StringTie	exon	8428351	8428458	1000	-	.	gene_id "MSTRG.131764"; transcript_id "MSTRG.131764.65"; exon_number "19";
chr4	StringTie	transcript	8355091	8436141	1000	-	.	gene_id "MSTRG.131764"; transcript_id "MSTRG.131764.67";
chr4	StringTie	exon	8355091	8364748	1000	-	.	gene_id "MSTRG.131764"; transcript_id "MSTRG.131764.67"; exon_number "1";
chr4	StringTie	exon	8365456	8367080	1000	-	.	gene_id "MSTRG.131764"; transcript_id "MSTRG.131764.67"; exon_number "2";
chr4	StringTie	exon	8370908	8370994	1000	-	.	gene_id "MSTRG.131764"; transcript_id "MSTRG.131764.67"; exon_number "3";
chr4	StringTie	exon	8373561	8373628	1000	-	.	gene_id "MSTRG.131764"; transcript_id "MSTRG.131764.67"; exon_number "4";
chr4	StringTie	exon	8374978	8375152	1000	-	.	gene_id "MSTRG.131764"; transcript_id "MSTRG.131764.67"; exon_number "5";
chr4	StringTie	exon	8381492	8381607	1000	-	.	gene_id "MSTRG.131764"; transcript_id "MSTRG.131764.67"; exon_number "6";
chr4	StringTie	exon	8389173	8389286	1000	-	.	gene_id "MSTRG.131764"; transcript_id "MSTRG.131764.67"; exon_number "7";
chr4	StringTie	exon	8389612	8389734	1000	-	.	gene_id "MSTRG.131764"; transcript_id "MSTRG.131764.67"; exon_number "8";
chr4	StringTie	exon	8392333	8392453	1000	-	.	gene_id "MSTRG.131764"; transcript_id "MSTRG.131764.67"; exon_number "9";
chr4	StringTie	exon	8394620	8394742	1000	-	.	gene_id "MSTRG.131764"; transcript_id "MSTRG.131764.67"; exon_number "10";
chr4	StringTie	exon	8396937	8397119	1000	-	.	gene_id "MSTRG.131764"; transcript_id "MSTRG.131764.67"; exon_number "11";
chr4	StringTie	exon	8399556	8399652	1000	-	.	gene_id "MSTRG.131764"; transcript_id "MSTRG.131764.67"; exon_number "12";
chr4	StringTie	exon	8405955	8406043	1000	-	.	gene_id "MSTRG.131764"; transcript_id "MSTRG.131764.67"; exon_number "13";
chr4	StringTie	exon	8410212	8410355	1000	-	.	gene_id "MSTRG.131764"; transcript_id "MSTRG.131764.67"; exon_number "14";
chr4	StringTie	exon	8414292	8414381	1000	-	.	gene_id "MSTRG.131764"; transcript_id "MSTRG.131764.67"; exon_number "15";
chr4	StringTie	exon	8414854	8414928	1000	-	.	gene_id "MSTRG.131764"; transcript_id "MSTRG.131764.67"; exon_number "16";
chr4	StringTie	exon	8415766	8415999	1000	-	.	gene_id "MSTRG.131764"; transcript_id "MSTRG.131764.67"; exon_number "17";
chr4	StringTie	exon	8416378	8416535	1000	-	.	gene_id "MSTRG.131764"; transcript_id "MSTRG.131764.67"; exon_number "18";
chr4	StringTie	exon	8428351	8431443	1000	-	.	gene_id "MSTRG.131764"; transcript_id "MSTRG.131764.67"; exon_number "19";
chr4	StringTie	exon	8435923	8436141	1000	-	.	gene_id "MSTRG.131764"; transcript_id "MSTRG.131764.67"; exon_number "20";
chr4	StringTie	transcript	8355096	8436133	1000	-	.	gene_id "MSTRG.131764"; transcript_id "MSTRG.131764.68";
chr4	StringTie	exon	8355096	8364745	1000	-	.	gene_id "MSTRG.131764"; transcript_id "MSTRG.131764.68"; exon_number "1";
chr4	StringTie	exon	8365456	8367080	1000	-	.	gene_id "MSTRG.131764"; transcript_id "MSTRG.131764.68"; exon_number "2";
chr4	StringTie	exon	8370908	8370994	1000	-	.	gene_id "MSTRG.131764"; transcript_id "MSTRG.131764.68"; exon_number "3";
chr4	StringTie	exon	8373561	8373628	1000	-	.	gene_id "MSTRG.131764"; transcript_id "MSTRG.131764.68"; exon_number "4";
chr4	StringTie	exon	8374978	8375152	1000	-	.	gene_id "MSTRG.131764"; transcript_id "MSTRG.131764.68"; exon_number "5";
chr4	StringTie	exon	8381492	8381607	1000	-	.	gene_id "MSTRG.131764"; transcript_id "MSTRG.131764.68"; exon_number "6";
chr4	StringTie	exon	8383113	8389286	1000	-	.	gene_id "MSTRG.131764"; transcript_id "MSTRG.131764.68"; exon_number "7";
chr4	StringTie	exon	8389612	8389734	1000	-	.	gene_id "MSTRG.131764"; transcript_id "MSTRG.131764.68"; exon_number "8";
chr4	StringTie	exon	8392333	8392453	1000	-	.	gene_id "MSTRG.131764"; transcript_id "MSTRG.131764.68"; exon_number "9";
chr4	StringTie	exon	8394620	8394742	1000	-	.	gene_id "MSTRG.131764"; transcript_id "MSTRG.131764.68"; exon_number "10";
chr4	StringTie	exon	8396937	8397119	1000	-	.	gene_id "MSTRG.131764"; transcript_id "MSTRG.131764.68"; exon_number "11";
chr4	StringTie	exon	8399556	8399652	1000	-	.	gene_id "MSTRG.131764"; transcript_id "MSTRG.131764.68"; exon_number "12";
chr4	StringTie	exon	8405955	8406043	1000	-	.	gene_id "MSTRG.131764"; transcript_id "MSTRG.131764.68"; exon_number "13";
chr4	StringTie	exon	8410212	8410355	1000	-	.	gene_id "MSTRG.131764"; transcript_id "MSTRG.131764.68"; exon_number "14";
chr4	StringTie	exon	8414292	8414381	1000	-	.	gene_id "MSTRG.131764"; transcript_id "MSTRG.131764.68"; exon_number "15";
chr4	StringTie	exon	8414854	8414928	1000	-	.	gene_id "MSTRG.131764"; transcript_id "MSTRG.131764.68"; exon_number "16";
chr4	StringTie	exon	8415766	8415999	1000	-	.	gene_id "MSTRG.131764"; transcript_id "MSTRG.131764.68"; exon_number "17";
chr4	StringTie	exon	8416378	8416535	1000	-	.	gene_id "MSTRG.131764"; transcript_id "MSTRG.131764.68"; exon_number "18";
chr4	StringTie	exon	8435923	8436133	1000	-	.	gene_id "MSTRG.131764"; transcript_id "MSTRG.131764.68"; exon_number "19";
chr4	StringTie	transcript	8355131	8436015	1000	-	.	gene_id "MSTRG.131764"; transcript_id "MSTRG.131764.69";
chr4	StringTie	exon	8355131	8358557	1000	-	.	gene_id "MSTRG.131764"; transcript_id "MSTRG.131764.69"; exon_number "1";
chr4	StringTie	exon	8365456	8367080	1000	-	.	gene_id "MSTRG.131764"; transcript_id "MSTRG.131764.69"; exon_number "2";
chr4	StringTie	exon	8370908	8370994	1000	-	.	gene_id "MSTRG.131764"; transcript_id "MSTRG.131764.69"; exon_number "3";
chr4	StringTie	exon	8373561	8373628	1000	-	.	gene_id "MSTRG.131764"; transcript_id "MSTRG.131764.69"; exon_number "4";
chr4	StringTie	exon	8374978	8375152	1000	-	.	gene_id "MSTRG.131764"; transcript_id "MSTRG.131764.69"; exon_number "5";
chr4	StringTie	exon	8381492	8381607	1000	-	.	gene_id "MSTRG.131764"; transcript_id "MSTRG.131764.69"; exon_number "6";
chr4	StringTie	exon	8389173	8389286	1000	-	.	gene_id "MSTRG.131764"; transcript_id "MSTRG.131764.69"; exon_number "7";
chr4	StringTie	exon	8389612	8389734	1000	-	.	gene_id "MSTRG.131764"; transcript_id "MSTRG.131764.69"; exon_number "8";
chr4	StringTie	exon	8392333	8392453	1000	-	.	gene_id "MSTRG.131764"; transcript_id "MSTRG.131764.69"; exon_number "9";
chr4	StringTie	exon	8394620	8394742	1000	-	.	gene_id "MSTRG.131764"; transcript_id "MSTRG.131764.69"; exon_number "10";
chr4	StringTie	exon	8396937	8397119	1000	-	.	gene_id "MSTRG.131764"; transcript_id "MSTRG.131764.69"; exon_number "11";
chr4	StringTie	exon	8399556	8399652	1000	-	.	gene_id "MSTRG.131764"; transcript_id "MSTRG.131764.69"; exon_number "12";
chr4	StringTie	exon	8405955	8406043	1000	-	.	gene_id "MSTRG.131764"; transcript_id "MSTRG.131764.69"; exon_number "13";
chr4	StringTie	exon	8410212	8410355	1000	-	.	gene_id "MSTRG.131764"; transcript_id "MSTRG.131764.69"; exon_number "14";
chr4	StringTie	exon	8414292	8414381	1000	-	.	gene_id "MSTRG.131764"; transcript_id "MSTRG.131764.69"; exon_number "15";
chr4	StringTie	exon	8414854	8414928	1000	-	.	gene_id "MSTRG.131764"; transcript_id "MSTRG.131764.69"; exon_number "16";
chr4	StringTie	exon	8415766	8415999	1000	-	.	gene_id "MSTRG.131764"; transcript_id "MSTRG.131764.69"; exon_number "17";
chr4	StringTie	exon	8416378	8416535	1000	-	.	gene_id "MSTRG.131764"; transcript_id "MSTRG.131764.69"; exon_number "18";
chr4	StringTie	exon	8435923	8436015	1000	-	.	gene_id "MSTRG.131764"; transcript_id "MSTRG.131764.69"; exon_number "19";
chr4	StringTie	transcript	8354545	8428554	1000	-	.	gene_id "MSTRG.131764"; transcript_id "MSTRG.131764.7";
chr4	StringTie	exon	8354545	8364748	1000	-	.	gene_id "MSTRG.131764"; transcript_id "MSTRG.131764.7"; exon_number "1";
chr4	StringTie	exon	8365456	8367080	1000	-	.	gene_id "MSTRG.131764"; transcript_id "MSTRG.131764.7"; exon_number "2";
chr4	StringTie	exon	8370908	8370994	1000	-	.	gene_id "MSTRG.131764"; transcript_id "MSTRG.131764.7"; exon_number "3";
chr4	StringTie	exon	8373561	8373628	1000	-	.	gene_id "MSTRG.131764"; transcript_id "MSTRG.131764.7"; exon_number "4";
chr4	StringTie	exon	8374978	8375152	1000	-	.	gene_id "MSTRG.131764"; transcript_id "MSTRG.131764.7"; exon_number "5";
chr4	StringTie	exon	8381492	8381607	1000	-	.	gene_id "MSTRG.131764"; transcript_id "MSTRG.131764.7"; exon_number "6";
chr4	StringTie	exon	8389173	8389286	1000	-	.	gene_id "MSTRG.131764"; transcript_id "MSTRG.131764.7"; exon_number "7";
chr4	StringTie	exon	8389612	8389734	1000	-	.	gene_id "MSTRG.131764"; transcript_id "MSTRG.131764.7"; exon_number "8";
chr4	StringTie	exon	8392333	8392453	1000	-	.	gene_id "MSTRG.131764"; transcript_id "MSTRG.131764.7"; exon_number "9";
chr4	StringTie	exon	8394620	8394742	1000	-	.	gene_id "MSTRG.131764"; transcript_id "MSTRG.131764.7"; exon_number "10";
chr4	StringTie	exon	8396937	8397119	1000	-	.	gene_id "MSTRG.131764"; transcript_id "MSTRG.131764.7"; exon_number "11";
chr4	StringTie	exon	8399556	8399652	1000	-	.	gene_id "MSTRG.131764"; transcript_id "MSTRG.131764.7"; exon_number "12";
chr4	StringTie	exon	8405955	8406043	1000	-	.	gene_id "MSTRG.131764"; transcript_id "MSTRG.131764.7"; exon_number "13";
chr4	StringTie	exon	8410212	8410355	1000	-	.	gene_id "MSTRG.131764"; transcript_id "MSTRG.131764.7"; exon_number "14";
chr4	StringTie	exon	8414292	8414381	1000	-	.	gene_id "MSTRG.131764"; transcript_id "MSTRG.131764.7"; exon_number "15";
chr4	StringTie	exon	8414854	8414928	1000	-	.	gene_id "MSTRG.131764"; transcript_id "MSTRG.131764.7"; exon_number "16";
chr4	StringTie	exon	8415766	8415999	1000	-	.	gene_id "MSTRG.131764"; transcript_id "MSTRG.131764.7"; exon_number "17";
chr4	StringTie	exon	8416378	8416535	1000	-	.	gene_id "MSTRG.131764"; transcript_id "MSTRG.131764.7"; exon_number "18";
chr4	StringTie	exon	8428307	8428554	1000	-	.	gene_id "MSTRG.131764"; transcript_id "MSTRG.131764.7"; exon_number "19";
chr4	StringTie	transcript	8355133	8436134	1000	-	.	gene_id "MSTRG.131764"; transcript_id "MSTRG.131764.70";
chr4	StringTie	exon	8355133	8358557	1000	-	.	gene_id "MSTRG.131764"; transcript_id "MSTRG.131764.70"; exon_number "1";
chr4	StringTie	exon	8365456	8367080	1000	-	.	gene_id "MSTRG.131764"; transcript_id "MSTRG.131764.70"; exon_number "2";
chr4	StringTie	exon	8370908	8370994	1000	-	.	gene_id "MSTRG.131764"; transcript_id "MSTRG.131764.70"; exon_number "3";
chr4	StringTie	exon	8373561	8373628	1000	-	.	gene_id "MSTRG.131764"; transcript_id "MSTRG.131764.70"; exon_number "4";
chr4	StringTie	exon	8374978	8375152	1000	-	.	gene_id "MSTRG.131764"; transcript_id "MSTRG.131764.70"; exon_number "5";
chr4	StringTie	exon	8381492	8381607	1000	-	.	gene_id "MSTRG.131764"; transcript_id "MSTRG.131764.70"; exon_number "6";
chr4	StringTie	exon	8389173	8389286	1000	-	.	gene_id "MSTRG.131764"; transcript_id "MSTRG.131764.70"; exon_number "7";
chr4	StringTie	exon	8389612	8389734	1000	-	.	gene_id "MSTRG.131764"; transcript_id "MSTRG.131764.70"; exon_number "8";
chr4	StringTie	exon	8392333	8392449	1000	-	.	gene_id "MSTRG.131764"; transcript_id "MSTRG.131764.70"; exon_number "9";
chr4	StringTie	exon	8394620	8394742	1000	-	.	gene_id "MSTRG.131764"; transcript_id "MSTRG.131764.70"; exon_number "10";
chr4	StringTie	exon	8396937	8397119	1000	-	.	gene_id "MSTRG.131764"; transcript_id "MSTRG.131764.70"; exon_number "11";
chr4	StringTie	exon	8399556	8399652	1000	-	.	gene_id "MSTRG.131764"; transcript_id "MSTRG.131764.70"; exon_number "12";
chr4	StringTie	exon	8405955	8406043	1000	-	.	gene_id "MSTRG.131764"; transcript_id "MSTRG.131764.70"; exon_number "13";
chr4	StringTie	exon	8410212	8410355	1000	-	.	gene_id "MSTRG.131764"; transcript_id "MSTRG.131764.70"; exon_number "14";
chr4	StringTie	exon	8414292	8414381	1000	-	.	gene_id "MSTRG.131764"; transcript_id "MSTRG.131764.70"; exon_number "15";
chr4	StringTie	exon	8414854	8414928	1000	-	.	gene_id "MSTRG.131764"; transcript_id "MSTRG.131764.70"; exon_number "16";
chr4	StringTie	exon	8415766	8415999	1000	-	.	gene_id "MSTRG.131764"; transcript_id "MSTRG.131764.70"; exon_number "17";
chr4	StringTie	exon	8416378	8416535	1000	-	.	gene_id "MSTRG.131764"; transcript_id "MSTRG.131764.70"; exon_number "18";
chr4	StringTie	exon	8435923	8436134	1000	-	.	gene_id "MSTRG.131764"; transcript_id "MSTRG.131764.70"; exon_number "19";
chr4	StringTie	transcript	8355136	8428459	1000	-	.	gene_id "MSTRG.131764"; transcript_id "MSTRG.131764.71";
chr4	StringTie	exon	8355136	8355561	1000	-	.	gene_id "MSTRG.131764"; transcript_id "MSTRG.131764.71"; exon_number "1";
chr4	StringTie	exon	8365456	8367080	1000	-	.	gene_id "MSTRG.131764"; transcript_id "MSTRG.131764.71"; exon_number "2";
chr4	StringTie	exon	8370908	8370994	1000	-	.	gene_id "MSTRG.131764"; transcript_id "MSTRG.131764.71"; exon_number "3";
chr4	StringTie	exon	8373561	8373628	1000	-	.	gene_id "MSTRG.131764"; transcript_id "MSTRG.131764.71"; exon_number "4";
chr4	StringTie	exon	8374978	8375152	1000	-	.	gene_id "MSTRG.131764"; transcript_id "MSTRG.131764.71"; exon_number "5";
chr4	StringTie	exon	8381492	8381607	1000	-	.	gene_id "MSTRG.131764"; transcript_id "MSTRG.131764.71"; exon_number "6";
chr4	StringTie	exon	8389173	8389307	1000	-	.	gene_id "MSTRG.131764"; transcript_id "MSTRG.131764.71"; exon_number "7";
chr4	StringTie	exon	8389612	8389734	1000	-	.	gene_id "MSTRG.131764"; transcript_id "MSTRG.131764.71"; exon_number "8";
chr4	StringTie	exon	8392333	8392453	1000	-	.	gene_id "MSTRG.131764"; transcript_id "MSTRG.131764.71"; exon_number "9";
chr4	StringTie	exon	8394620	8394742	1000	-	.	gene_id "MSTRG.131764"; transcript_id "MSTRG.131764.71"; exon_number "10";
chr4	StringTie	exon	8396937	8397119	1000	-	.	gene_id "MSTRG.131764"; transcript_id "MSTRG.131764.71"; exon_number "11";
chr4	StringTie	exon	8399556	8399652	1000	-	.	gene_id "MSTRG.131764"; transcript_id "MSTRG.131764.71"; exon_number "12";
chr4	StringTie	exon	8405955	8406043	1000	-	.	gene_id "MSTRG.131764"; transcript_id "MSTRG.131764.71"; exon_number "13";
chr4	StringTie	exon	8410212	8410355	1000	-	.	gene_id "MSTRG.131764"; transcript_id "MSTRG.131764.71"; exon_number "14";
chr4	StringTie	exon	8414292	8414381	1000	-	.	gene_id "MSTRG.131764"; transcript_id "MSTRG.131764.71"; exon_number "15";
chr4	StringTie	exon	8414854	8414928	1000	-	.	gene_id "MSTRG.131764"; transcript_id "MSTRG.131764.71"; exon_number "16";
chr4	StringTie	exon	8415766	8415999	1000	-	.	gene_id "MSTRG.131764"; transcript_id "MSTRG.131764.71"; exon_number "17";
chr4	StringTie	exon	8416378	8416535	1000	-	.	gene_id "MSTRG.131764"; transcript_id "MSTRG.131764.71"; exon_number "18";
chr4	StringTie	exon	8428351	8428459	1000	-	.	gene_id "MSTRG.131764"; transcript_id "MSTRG.131764.71"; exon_number "19";
chr4	StringTie	transcript	8355157	8428458	1000	-	.	gene_id "MSTRG.131764"; transcript_id "MSTRG.131764.72";
chr4	StringTie	exon	8355157	8358276	1000	-	.	gene_id "MSTRG.131764"; transcript_id "MSTRG.131764.72"; exon_number "1";
chr4	StringTie	exon	8358458	8358557	1000	-	.	gene_id "MSTRG.131764"; transcript_id "MSTRG.131764.72"; exon_number "2";
chr4	StringTie	exon	8365456	8367080	1000	-	.	gene_id "MSTRG.131764"; transcript_id "MSTRG.131764.72"; exon_number "3";
chr4	StringTie	exon	8370908	8370994	1000	-	.	gene_id "MSTRG.131764"; transcript_id "MSTRG.131764.72"; exon_number "4";
chr4	StringTie	exon	8373561	8373628	1000	-	.	gene_id "MSTRG.131764"; transcript_id "MSTRG.131764.72"; exon_number "5";
chr4	StringTie	exon	8374978	8375152	1000	-	.	gene_id "MSTRG.131764"; transcript_id "MSTRG.131764.72"; exon_number "6";
chr4	StringTie	exon	8381492	8381607	1000	-	.	gene_id "MSTRG.131764"; transcript_id "MSTRG.131764.72"; exon_number "7";
chr4	StringTie	exon	8389173	8389286	1000	-	.	gene_id "MSTRG.131764"; transcript_id "MSTRG.131764.72"; exon_number "8";
chr4	StringTie	exon	8389612	8389734	1000	-	.	gene_id "MSTRG.131764"; transcript_id "MSTRG.131764.72"; exon_number "9";
chr4	StringTie	exon	8392333	8392453	1000	-	.	gene_id "MSTRG.131764"; transcript_id "MSTRG.131764.72"; exon_number "10";
chr4	StringTie	exon	8394620	8394742	1000	-	.	gene_id "MSTRG.131764"; transcript_id "MSTRG.131764.72"; exon_number "11";
chr4	StringTie	exon	8396937	8397119	1000	-	.	gene_id "MSTRG.131764"; transcript_id "MSTRG.131764.72"; exon_number "12";
chr4	StringTie	exon	8399556	8399652	1000	-	.	gene_id "MSTRG.131764"; transcript_id "MSTRG.131764.72"; exon_number "13";
chr4	StringTie	exon	8405955	8406043	1000	-	.	gene_id "MSTRG.131764"; transcript_id "MSTRG.131764.72"; exon_number "14";
chr4	StringTie	exon	8410212	8410355	1000	-	.	gene_id "MSTRG.131764"; transcript_id "MSTRG.131764.72"; exon_number "15";
chr4	StringTie	exon	8414292	8414381	1000	-	.	gene_id "MSTRG.131764"; transcript_id "MSTRG.131764.72"; exon_number "16";
chr4	StringTie	exon	8414854	8414928	1000	-	.	gene_id "MSTRG.131764"; transcript_id "MSTRG.131764.72"; exon_number "17";
chr4	StringTie	exon	8415766	8415999	1000	-	.	gene_id "MSTRG.131764"; transcript_id "MSTRG.131764.72"; exon_number "18";
chr4	StringTie	exon	8416378	8416535	1000	-	.	gene_id "MSTRG.131764"; transcript_id "MSTRG.131764.72"; exon_number "19";
chr4	StringTie	exon	8428351	8428458	1000	-	.	gene_id "MSTRG.131764"; transcript_id "MSTRG.131764.72"; exon_number "20";
chr4	StringTie	transcript	8355191	8428525	1000	-	.	gene_id "MSTRG.131764"; transcript_id "MSTRG.131764.73";
chr4	StringTie	exon	8355191	8358276	1000	-	.	gene_id "MSTRG.131764"; transcript_id "MSTRG.131764.73"; exon_number "1";
chr4	StringTie	exon	8358458	8364745	1000	-	.	gene_id "MSTRG.131764"; transcript_id "MSTRG.131764.73"; exon_number "2";
chr4	StringTie	exon	8365456	8367080	1000	-	.	gene_id "MSTRG.131764"; transcript_id "MSTRG.131764.73"; exon_number "3";
chr4	StringTie	exon	8370908	8370994	1000	-	.	gene_id "MSTRG.131764"; transcript_id "MSTRG.131764.73"; exon_number "4";
chr4	StringTie	exon	8373561	8373625	1000	-	.	gene_id "MSTRG.131764"; transcript_id "MSTRG.131764.73"; exon_number "5";
chr4	StringTie	exon	8374978	8375152	1000	-	.	gene_id "MSTRG.131764"; transcript_id "MSTRG.131764.73"; exon_number "6";
chr4	StringTie	exon	8381492	8381607	1000	-	.	gene_id "MSTRG.131764"; transcript_id "MSTRG.131764.73"; exon_number "7";
chr4	StringTie	exon	8389173	8389286	1000	-	.	gene_id "MSTRG.131764"; transcript_id "MSTRG.131764.73"; exon_number "8";
chr4	StringTie	exon	8389612	8389734	1000	-	.	gene_id "MSTRG.131764"; transcript_id "MSTRG.131764.73"; exon_number "9";
chr4	StringTie	exon	8392333	8392453	1000	-	.	gene_id "MSTRG.131764"; transcript_id "MSTRG.131764.73"; exon_number "10";
chr4	StringTie	exon	8394620	8394742	1000	-	.	gene_id "MSTRG.131764"; transcript_id "MSTRG.131764.73"; exon_number "11";
chr4	StringTie	exon	8396937	8397119	1000	-	.	gene_id "MSTRG.131764"; transcript_id "MSTRG.131764.73"; exon_number "12";
chr4	StringTie	exon	8399556	8399652	1000	-	.	gene_id "MSTRG.131764"; transcript_id "MSTRG.131764.73"; exon_number "13";
chr4	StringTie	exon	8405955	8406043	1000	-	.	gene_id "MSTRG.131764"; transcript_id "MSTRG.131764.73"; exon_number "14";
chr4	StringTie	exon	8410212	8410355	1000	-	.	gene_id "MSTRG.131764"; transcript_id "MSTRG.131764.73"; exon_number "15";
chr4	StringTie	exon	8414292	8414381	1000	-	.	gene_id "MSTRG.131764"; transcript_id "MSTRG.131764.73"; exon_number "16";
chr4	StringTie	exon	8414854	8414928	1000	-	.	gene_id "MSTRG.131764"; transcript_id "MSTRG.131764.73"; exon_number "17";
chr4	StringTie	exon	8415766	8415999	1000	-	.	gene_id "MSTRG.131764"; transcript_id "MSTRG.131764.73"; exon_number "18";
chr4	StringTie	exon	8416378	8416535	1000	-	.	gene_id "MSTRG.131764"; transcript_id "MSTRG.131764.73"; exon_number "19";
chr4	StringTie	exon	8428351	8428525	1000	-	.	gene_id "MSTRG.131764"; transcript_id "MSTRG.131764.73"; exon_number "20";
chr4	StringTie	transcript	8355253	8428497	1000	-	.	gene_id "MSTRG.131764"; transcript_id "MSTRG.131764.74";
chr4	StringTie	exon	8355253	8364745	1000	-	.	gene_id "MSTRG.131764"; transcript_id "MSTRG.131764.74"; exon_number "1";
chr4	StringTie	exon	8365456	8367080	1000	-	.	gene_id "MSTRG.131764"; transcript_id "MSTRG.131764.74"; exon_number "2";
chr4	StringTie	exon	8370908	8370994	1000	-	.	gene_id "MSTRG.131764"; transcript_id "MSTRG.131764.74"; exon_number "3";
chr4	StringTie	exon	8381492	8381607	1000	-	.	gene_id "MSTRG.131764"; transcript_id "MSTRG.131764.74"; exon_number "4";
chr4	StringTie	exon	8389173	8389286	1000	-	.	gene_id "MSTRG.131764"; transcript_id "MSTRG.131764.74"; exon_number "5";
chr4	StringTie	exon	8389612	8389734	1000	-	.	gene_id "MSTRG.131764"; transcript_id "MSTRG.131764.74"; exon_number "6";
chr4	StringTie	exon	8392333	8392453	1000	-	.	gene_id "MSTRG.131764"; transcript_id "MSTRG.131764.74"; exon_number "7";
chr4	StringTie	exon	8394620	8394742	1000	-	.	gene_id "MSTRG.131764"; transcript_id "MSTRG.131764.74"; exon_number "8";
chr4	StringTie	exon	8396937	8397119	1000	-	.	gene_id "MSTRG.131764"; transcript_id "MSTRG.131764.74"; exon_number "9";
chr4	StringTie	exon	8399556	8399652	1000	-	.	gene_id "MSTRG.131764"; transcript_id "MSTRG.131764.74"; exon_number "10";
chr4	StringTie	exon	8405955	8406043	1000	-	.	gene_id "MSTRG.131764"; transcript_id "MSTRG.131764.74"; exon_number "11";
chr4	StringTie	exon	8410212	8410355	1000	-	.	gene_id "MSTRG.131764"; transcript_id "MSTRG.131764.74"; exon_number "12";
chr4	StringTie	exon	8414292	8414381	1000	-	.	gene_id "MSTRG.131764"; transcript_id "MSTRG.131764.74"; exon_number "13";
chr4	StringTie	exon	8414854	8414928	1000	-	.	gene_id "MSTRG.131764"; transcript_id "MSTRG.131764.74"; exon_number "14";
chr4	StringTie	exon	8415766	8415999	1000	-	.	gene_id "MSTRG.131764"; transcript_id "MSTRG.131764.74"; exon_number "15";
chr4	StringTie	exon	8416378	8416535	1000	-	.	gene_id "MSTRG.131764"; transcript_id "MSTRG.131764.74"; exon_number "16";
chr4	StringTie	exon	8428351	8428497	1000	-	.	gene_id "MSTRG.131764"; transcript_id "MSTRG.131764.74"; exon_number "17";
chr4	StringTie	transcript	8360618	8440713	1000	-	.	gene_id "MSTRG.131764"; transcript_id "MSTRG.131764.75";
chr4	StringTie	exon	8360618	8364748	1000	-	.	gene_id "MSTRG.131764"; transcript_id "MSTRG.131764.75"; exon_number "1";
chr4	StringTie	exon	8365456	8367080	1000	-	.	gene_id "MSTRG.131764"; transcript_id "MSTRG.131764.75"; exon_number "2";
chr4	StringTie	exon	8370908	8370994	1000	-	.	gene_id "MSTRG.131764"; transcript_id "MSTRG.131764.75"; exon_number "3";
chr4	StringTie	exon	8374978	8375152	1000	-	.	gene_id "MSTRG.131764"; transcript_id "MSTRG.131764.75"; exon_number "4";
chr4	StringTie	exon	8381492	8389286	1000	-	.	gene_id "MSTRG.131764"; transcript_id "MSTRG.131764.75"; exon_number "5";
chr4	StringTie	exon	8389612	8389734	1000	-	.	gene_id "MSTRG.131764"; transcript_id "MSTRG.131764.75"; exon_number "6";
chr4	StringTie	exon	8392333	8392449	1000	-	.	gene_id "MSTRG.131764"; transcript_id "MSTRG.131764.75"; exon_number "7";
chr4	StringTie	exon	8394620	8394742	1000	-	.	gene_id "MSTRG.131764"; transcript_id "MSTRG.131764.75"; exon_number "8";
chr4	StringTie	exon	8396937	8397119	1000	-	.	gene_id "MSTRG.131764"; transcript_id "MSTRG.131764.75"; exon_number "9";
chr4	StringTie	exon	8399556	8399652	1000	-	.	gene_id "MSTRG.131764"; transcript_id "MSTRG.131764.75"; exon_number "10";
chr4	StringTie	exon	8405955	8406043	1000	-	.	gene_id "MSTRG.131764"; transcript_id "MSTRG.131764.75"; exon_number "11";
chr4	StringTie	exon	8410212	8410355	1000	-	.	gene_id "MSTRG.131764"; transcript_id "MSTRG.131764.75"; exon_number "12";
chr4	StringTie	exon	8414292	8414381	1000	-	.	gene_id "MSTRG.131764"; transcript_id "MSTRG.131764.75"; exon_number "13";
chr4	StringTie	exon	8414854	8414928	1000	-	.	gene_id "MSTRG.131764"; transcript_id "MSTRG.131764.75"; exon_number "14";
chr4	StringTie	exon	8415766	8415999	1000	-	.	gene_id "MSTRG.131764"; transcript_id "MSTRG.131764.75"; exon_number "15";
chr4	StringTie	exon	8416378	8416535	1000	-	.	gene_id "MSTRG.131764"; transcript_id "MSTRG.131764.75"; exon_number "16";
chr4	StringTie	exon	8440648	8440713	1000	-	.	gene_id "MSTRG.131764"; transcript_id "MSTRG.131764.75"; exon_number "17";
chr4	StringTie	transcript	8360618	8436141	1000	-	.	gene_id "MSTRG.131764"; transcript_id "MSTRG.131764.76";
chr4	StringTie	exon	8360618	8364748	1000	-	.	gene_id "MSTRG.131764"; transcript_id "MSTRG.131764.76"; exon_number "1";
chr4	StringTie	exon	8365456	8367080	1000	-	.	gene_id "MSTRG.131764"; transcript_id "MSTRG.131764.76"; exon_number "2";
chr4	StringTie	exon	8370908	8370994	1000	-	.	gene_id "MSTRG.131764"; transcript_id "MSTRG.131764.76"; exon_number "3";
chr4	StringTie	exon	8373561	8373628	1000	-	.	gene_id "MSTRG.131764"; transcript_id "MSTRG.131764.76"; exon_number "4";
chr4	StringTie	exon	8374978	8375152	1000	-	.	gene_id "MSTRG.131764"; transcript_id "MSTRG.131764.76"; exon_number "5";
chr4	StringTie	exon	8381492	8381607	1000	-	.	gene_id "MSTRG.131764"; transcript_id "MSTRG.131764.76"; exon_number "6";
chr4	StringTie	exon	8383139	8389286	1000	-	.	gene_id "MSTRG.131764"; transcript_id "MSTRG.131764.76"; exon_number "7";
chr4	StringTie	exon	8389612	8389734	1000	-	.	gene_id "MSTRG.131764"; transcript_id "MSTRG.131764.76"; exon_number "8";
chr4	StringTie	exon	8392333	8392449	1000	-	.	gene_id "MSTRG.131764"; transcript_id "MSTRG.131764.76"; exon_number "9";
chr4	StringTie	exon	8394620	8394742	1000	-	.	gene_id "MSTRG.131764"; transcript_id "MSTRG.131764.76"; exon_number "10";
chr4	StringTie	exon	8396937	8397119	1000	-	.	gene_id "MSTRG.131764"; transcript_id "MSTRG.131764.76"; exon_number "11";
chr4	StringTie	exon	8399556	8399652	1000	-	.	gene_id "MSTRG.131764"; transcript_id "MSTRG.131764.76"; exon_number "12";
chr4	StringTie	exon	8405955	8406043	1000	-	.	gene_id "MSTRG.131764"; transcript_id "MSTRG.131764.76"; exon_number "13";
chr4	StringTie	exon	8410212	8410355	1000	-	.	gene_id "MSTRG.131764"; transcript_id "MSTRG.131764.76"; exon_number "14";
chr4	StringTie	exon	8414292	8414381	1000	-	.	gene_id "MSTRG.131764"; transcript_id "MSTRG.131764.76"; exon_number "15";
chr4	StringTie	exon	8414854	8414928	1000	-	.	gene_id "MSTRG.131764"; transcript_id "MSTRG.131764.76"; exon_number "16";
chr4	StringTie	exon	8415766	8415999	1000	-	.	gene_id "MSTRG.131764"; transcript_id "MSTRG.131764.76"; exon_number "17";
chr4	StringTie	exon	8416378	8416535	1000	-	.	gene_id "MSTRG.131764"; transcript_id "MSTRG.131764.76"; exon_number "18";
chr4	StringTie	exon	8435923	8436141	1000	-	.	gene_id "MSTRG.131764"; transcript_id "MSTRG.131764.76"; exon_number "19";
chr4	StringTie	transcript	8360696	8428470	1000	-	.	gene_id "MSTRG.131764"; transcript_id "MSTRG.131764.77";
chr4	StringTie	exon	8360696	8364748	1000	-	.	gene_id "MSTRG.131764"; transcript_id "MSTRG.131764.77"; exon_number "1";
chr4	StringTie	exon	8365456	8367080	1000	-	.	gene_id "MSTRG.131764"; transcript_id "MSTRG.131764.77"; exon_number "2";
chr4	StringTie	exon	8370908	8370994	1000	-	.	gene_id "MSTRG.131764"; transcript_id "MSTRG.131764.77"; exon_number "3";
chr4	StringTie	exon	8374978	8375152	1000	-	.	gene_id "MSTRG.131764"; transcript_id "MSTRG.131764.77"; exon_number "4";
chr4	StringTie	exon	8381492	8389307	1000	-	.	gene_id "MSTRG.131764"; transcript_id "MSTRG.131764.77"; exon_number "5";
chr4	StringTie	exon	8389612	8389734	1000	-	.	gene_id "MSTRG.131764"; transcript_id "MSTRG.131764.77"; exon_number "6";
chr4	StringTie	exon	8392333	8392453	1000	-	.	gene_id "MSTRG.131764"; transcript_id "MSTRG.131764.77"; exon_number "7";
chr4	StringTie	exon	8394620	8394742	1000	-	.	gene_id "MSTRG.131764"; transcript_id "MSTRG.131764.77"; exon_number "8";
chr4	StringTie	exon	8396937	8397119	1000	-	.	gene_id "MSTRG.131764"; transcript_id "MSTRG.131764.77"; exon_number "9";
chr4	StringTie	exon	8399556	8399652	1000	-	.	gene_id "MSTRG.131764"; transcript_id "MSTRG.131764.77"; exon_number "10";
chr4	StringTie	exon	8405955	8406043	1000	-	.	gene_id "MSTRG.131764"; transcript_id "MSTRG.131764.77"; exon_number "11";
chr4	StringTie	exon	8410212	8410355	1000	-	.	gene_id "MSTRG.131764"; transcript_id "MSTRG.131764.77"; exon_number "12";
chr4	StringTie	exon	8414292	8414381	1000	-	.	gene_id "MSTRG.131764"; transcript_id "MSTRG.131764.77"; exon_number "13";
chr4	StringTie	exon	8414854	8414928	1000	-	.	gene_id "MSTRG.131764"; transcript_id "MSTRG.131764.77"; exon_number "14";
chr4	StringTie	exon	8415766	8415999	1000	-	.	gene_id "MSTRG.131764"; transcript_id "MSTRG.131764.77"; exon_number "15";
chr4	StringTie	exon	8416378	8416535	1000	-	.	gene_id "MSTRG.131764"; transcript_id "MSTRG.131764.77"; exon_number "16";
chr4	StringTie	exon	8428351	8428470	1000	-	.	gene_id "MSTRG.131764"; transcript_id "MSTRG.131764.77"; exon_number "17";
chr4	StringTie	transcript	8360725	8428472	1000	-	.	gene_id "MSTRG.131764"; transcript_id "MSTRG.131764.78";
chr4	StringTie	exon	8360725	8364748	1000	-	.	gene_id "MSTRG.131764"; transcript_id "MSTRG.131764.78"; exon_number "1";
chr4	StringTie	exon	8365456	8367080	1000	-	.	gene_id "MSTRG.131764"; transcript_id "MSTRG.131764.78"; exon_number "2";
chr4	StringTie	exon	8370908	8370994	1000	-	.	gene_id "MSTRG.131764"; transcript_id "MSTRG.131764.78"; exon_number "3";
chr4	StringTie	exon	8373561	8373628	1000	-	.	gene_id "MSTRG.131764"; transcript_id "MSTRG.131764.78"; exon_number "4";
chr4	StringTie	exon	8374978	8375152	1000	-	.	gene_id "MSTRG.131764"; transcript_id "MSTRG.131764.78"; exon_number "5";
chr4	StringTie	exon	8381492	8381607	1000	-	.	gene_id "MSTRG.131764"; transcript_id "MSTRG.131764.78"; exon_number "6";
chr4	StringTie	exon	8389173	8389286	1000	-	.	gene_id "MSTRG.131764"; transcript_id "MSTRG.131764.78"; exon_number "7";
chr4	StringTie	exon	8389612	8389734	1000	-	.	gene_id "MSTRG.131764"; transcript_id "MSTRG.131764.78"; exon_number "8";
chr4	StringTie	exon	8392333	8392453	1000	-	.	gene_id "MSTRG.131764"; transcript_id "MSTRG.131764.78"; exon_number "9";
chr4	StringTie	exon	8394620	8394742	1000	-	.	gene_id "MSTRG.131764"; transcript_id "MSTRG.131764.78"; exon_number "10";
chr4	StringTie	exon	8396937	8397119	1000	-	.	gene_id "MSTRG.131764"; transcript_id "MSTRG.131764.78"; exon_number "11";
chr4	StringTie	exon	8399556	8399652	1000	-	.	gene_id "MSTRG.131764"; transcript_id "MSTRG.131764.78"; exon_number "12";
chr4	StringTie	exon	8405955	8406043	1000	-	.	gene_id "MSTRG.131764"; transcript_id "MSTRG.131764.78"; exon_number "13";
chr4	StringTie	exon	8410212	8410355	1000	-	.	gene_id "MSTRG.131764"; transcript_id "MSTRG.131764.78"; exon_number "14";
chr4	StringTie	exon	8414292	8414381	1000	-	.	gene_id "MSTRG.131764"; transcript_id "MSTRG.131764.78"; exon_number "15";
chr4	StringTie	exon	8414854	8414928	1000	-	.	gene_id "MSTRG.131764"; transcript_id "MSTRG.131764.78"; exon_number "16";
chr4	StringTie	exon	8415766	8415998	1000	-	.	gene_id "MSTRG.131764"; transcript_id "MSTRG.131764.78"; exon_number "17";
chr4	StringTie	exon	8416378	8416535	1000	-	.	gene_id "MSTRG.131764"; transcript_id "MSTRG.131764.78"; exon_number "18";
chr4	StringTie	exon	8428351	8428472	1000	-	.	gene_id "MSTRG.131764"; transcript_id "MSTRG.131764.78"; exon_number "19";
chr4	StringTie	transcript	8361298	8428464	1000	-	.	gene_id "MSTRG.131764"; transcript_id "MSTRG.131764.79";
chr4	StringTie	exon	8361298	8364748	1000	-	.	gene_id "MSTRG.131764"; transcript_id "MSTRG.131764.79"; exon_number "1";
chr4	StringTie	exon	8365456	8367080	1000	-	.	gene_id "MSTRG.131764"; transcript_id "MSTRG.131764.79"; exon_number "2";
chr4	StringTie	exon	8370908	8370994	1000	-	.	gene_id "MSTRG.131764"; transcript_id "MSTRG.131764.79"; exon_number "3";
chr4	StringTie	exon	8374978	8375152	1000	-	.	gene_id "MSTRG.131764"; transcript_id "MSTRG.131764.79"; exon_number "4";
chr4	StringTie	exon	8381492	8381598	1000	-	.	gene_id "MSTRG.131764"; transcript_id "MSTRG.131764.79"; exon_number "5";
chr4	StringTie	exon	8389172	8389286	1000	-	.	gene_id "MSTRG.131764"; transcript_id "MSTRG.131764.79"; exon_number "6";
chr4	StringTie	exon	8389612	8389734	1000	-	.	gene_id "MSTRG.131764"; transcript_id "MSTRG.131764.79"; exon_number "7";
chr4	StringTie	exon	8392333	8392453	1000	-	.	gene_id "MSTRG.131764"; transcript_id "MSTRG.131764.79"; exon_number "8";
chr4	StringTie	exon	8394620	8394742	1000	-	.	gene_id "MSTRG.131764"; transcript_id "MSTRG.131764.79"; exon_number "9";
chr4	StringTie	exon	8396937	8397119	1000	-	.	gene_id "MSTRG.131764"; transcript_id "MSTRG.131764.79"; exon_number "10";
chr4	StringTie	exon	8399556	8399652	1000	-	.	gene_id "MSTRG.131764"; transcript_id "MSTRG.131764.79"; exon_number "11";
chr4	StringTie	exon	8405955	8406043	1000	-	.	gene_id "MSTRG.131764"; transcript_id "MSTRG.131764.79"; exon_number "12";
chr4	StringTie	exon	8410212	8410355	1000	-	.	gene_id "MSTRG.131764"; transcript_id "MSTRG.131764.79"; exon_number "13";
chr4	StringTie	exon	8414292	8414381	1000	-	.	gene_id "MSTRG.131764"; transcript_id "MSTRG.131764.79"; exon_number "14";
chr4	StringTie	exon	8414854	8414928	1000	-	.	gene_id "MSTRG.131764"; transcript_id "MSTRG.131764.79"; exon_number "15";
chr4	StringTie	exon	8415766	8415999	1000	-	.	gene_id "MSTRG.131764"; transcript_id "MSTRG.131764.79"; exon_number "16";
chr4	StringTie	exon	8416378	8416535	1000	-	.	gene_id "MSTRG.131764"; transcript_id "MSTRG.131764.79"; exon_number "17";
chr4	StringTie	exon	8428351	8428464	1000	-	.	gene_id "MSTRG.131764"; transcript_id "MSTRG.131764.79"; exon_number "18";
chr4	StringTie	transcript	8354625	8436143	1000	-	.	gene_id "MSTRG.131764"; transcript_id "MSTRG.131764.8";
chr4	StringTie	exon	8354625	8364748	1000	-	.	gene_id "MSTRG.131764"; transcript_id "MSTRG.131764.8"; exon_number "1";
chr4	StringTie	exon	8365456	8367080	1000	-	.	gene_id "MSTRG.131764"; transcript_id "MSTRG.131764.8"; exon_number "2";
chr4	StringTie	exon	8370908	8370994	1000	-	.	gene_id "MSTRG.131764"; transcript_id "MSTRG.131764.8"; exon_number "3";
chr4	StringTie	exon	8373561	8373628	1000	-	.	gene_id "MSTRG.131764"; transcript_id "MSTRG.131764.8"; exon_number "4";
chr4	StringTie	exon	8374978	8375152	1000	-	.	gene_id "MSTRG.131764"; transcript_id "MSTRG.131764.8"; exon_number "5";
chr4	StringTie	exon	8381492	8381607	1000	-	.	gene_id "MSTRG.131764"; transcript_id "MSTRG.131764.8"; exon_number "6";
chr4	StringTie	exon	8389173	8389286	1000	-	.	gene_id "MSTRG.131764"; transcript_id "MSTRG.131764.8"; exon_number "7";
chr4	StringTie	exon	8389612	8389734	1000	-	.	gene_id "MSTRG.131764"; transcript_id "MSTRG.131764.8"; exon_number "8";
chr4	StringTie	exon	8392333	8392453	1000	-	.	gene_id "MSTRG.131764"; transcript_id "MSTRG.131764.8"; exon_number "9";
chr4	StringTie	exon	8394620	8394742	1000	-	.	gene_id "MSTRG.131764"; transcript_id "MSTRG.131764.8"; exon_number "10";
chr4	StringTie	exon	8396937	8397119	1000	-	.	gene_id "MSTRG.131764"; transcript_id "MSTRG.131764.8"; exon_number "11";
chr4	StringTie	exon	8399556	8399652	1000	-	.	gene_id "MSTRG.131764"; transcript_id "MSTRG.131764.8"; exon_number "12";
chr4	StringTie	exon	8405955	8406043	1000	-	.	gene_id "MSTRG.131764"; transcript_id "MSTRG.131764.8"; exon_number "13";
chr4	StringTie	exon	8410212	8410355	1000	-	.	gene_id "MSTRG.131764"; transcript_id "MSTRG.131764.8"; exon_number "14";
chr4	StringTie	exon	8414292	8414381	1000	-	.	gene_id "MSTRG.131764"; transcript_id "MSTRG.131764.8"; exon_number "15";
chr4	StringTie	exon	8414854	8414928	1000	-	.	gene_id "MSTRG.131764"; transcript_id "MSTRG.131764.8"; exon_number "16";
chr4	StringTie	exon	8415766	8415999	1000	-	.	gene_id "MSTRG.131764"; transcript_id "MSTRG.131764.8"; exon_number "17";
chr4	StringTie	exon	8416378	8416535	1000	-	.	gene_id "MSTRG.131764"; transcript_id "MSTRG.131764.8"; exon_number "18";
chr4	StringTie	exon	8435923	8436143	1000	-	.	gene_id "MSTRG.131764"; transcript_id "MSTRG.131764.8"; exon_number "19";
chr4	StringTie	transcript	8361352	8428476	1000	-	.	gene_id "MSTRG.131764"; transcript_id "MSTRG.131764.80";
chr4	StringTie	exon	8361352	8364748	1000	-	.	gene_id "MSTRG.131764"; transcript_id "MSTRG.131764.80"; exon_number "1";
chr4	StringTie	exon	8365456	8367080	1000	-	.	gene_id "MSTRG.131764"; transcript_id "MSTRG.131764.80"; exon_number "2";
chr4	StringTie	exon	8370908	8370994	1000	-	.	gene_id "MSTRG.131764"; transcript_id "MSTRG.131764.80"; exon_number "3";
chr4	StringTie	exon	8374978	8375152	1000	-	.	gene_id "MSTRG.131764"; transcript_id "MSTRG.131764.80"; exon_number "4";
chr4	StringTie	exon	8381492	8381607	1000	-	.	gene_id "MSTRG.131764"; transcript_id "MSTRG.131764.80"; exon_number "5";
chr4	StringTie	exon	8383113	8389286	1000	-	.	gene_id "MSTRG.131764"; transcript_id "MSTRG.131764.80"; exon_number "6";
chr4	StringTie	exon	8389612	8389734	1000	-	.	gene_id "MSTRG.131764"; transcript_id "MSTRG.131764.80"; exon_number "7";
chr4	StringTie	exon	8392333	8392453	1000	-	.	gene_id "MSTRG.131764"; transcript_id "MSTRG.131764.80"; exon_number "8";
chr4	StringTie	exon	8394620	8394742	1000	-	.	gene_id "MSTRG.131764"; transcript_id "MSTRG.131764.80"; exon_number "9";
chr4	StringTie	exon	8396937	8397119	1000	-	.	gene_id "MSTRG.131764"; transcript_id "MSTRG.131764.80"; exon_number "10";
chr4	StringTie	exon	8399556	8399652	1000	-	.	gene_id "MSTRG.131764"; transcript_id "MSTRG.131764.80"; exon_number "11";
chr4	StringTie	exon	8405955	8406043	1000	-	.	gene_id "MSTRG.131764"; transcript_id "MSTRG.131764.80"; exon_number "12";
chr4	StringTie	exon	8410212	8410355	1000	-	.	gene_id "MSTRG.131764"; transcript_id "MSTRG.131764.80"; exon_number "13";
chr4	StringTie	exon	8414292	8414381	1000	-	.	gene_id "MSTRG.131764"; transcript_id "MSTRG.131764.80"; exon_number "14";
chr4	StringTie	exon	8414854	8414928	1000	-	.	gene_id "MSTRG.131764"; transcript_id "MSTRG.131764.80"; exon_number "15";
chr4	StringTie	exon	8415766	8415999	1000	-	.	gene_id "MSTRG.131764"; transcript_id "MSTRG.131764.80"; exon_number "16";
chr4	StringTie	exon	8416378	8416535	1000	-	.	gene_id "MSTRG.131764"; transcript_id "MSTRG.131764.80"; exon_number "17";
chr4	StringTie	exon	8428351	8428476	1000	-	.	gene_id "MSTRG.131764"; transcript_id "MSTRG.131764.80"; exon_number "18";
chr4	StringTie	transcript	8361392	8436018	1000	-	.	gene_id "MSTRG.131764"; transcript_id "MSTRG.131764.81";
chr4	StringTie	exon	8361392	8367080	1000	-	.	gene_id "MSTRG.131764"; transcript_id "MSTRG.131764.81"; exon_number "1";
chr4	StringTie	exon	8370908	8370994	1000	-	.	gene_id "MSTRG.131764"; transcript_id "MSTRG.131764.81"; exon_number "2";
chr4	StringTie	exon	8373561	8373628	1000	-	.	gene_id "MSTRG.131764"; transcript_id "MSTRG.131764.81"; exon_number "3";
chr4	StringTie	exon	8374978	8375152	1000	-	.	gene_id "MSTRG.131764"; transcript_id "MSTRG.131764.81"; exon_number "4";
chr4	StringTie	exon	8381492	8381607	1000	-	.	gene_id "MSTRG.131764"; transcript_id "MSTRG.131764.81"; exon_number "5";
chr4	StringTie	exon	8389173	8389286	1000	-	.	gene_id "MSTRG.131764"; transcript_id "MSTRG.131764.81"; exon_number "6";
chr4	StringTie	exon	8389612	8389734	1000	-	.	gene_id "MSTRG.131764"; transcript_id "MSTRG.131764.81"; exon_number "7";
chr4	StringTie	exon	8392333	8392453	1000	-	.	gene_id "MSTRG.131764"; transcript_id "MSTRG.131764.81"; exon_number "8";
chr4	StringTie	exon	8394620	8394742	1000	-	.	gene_id "MSTRG.131764"; transcript_id "MSTRG.131764.81"; exon_number "9";
chr4	StringTie	exon	8396937	8397119	1000	-	.	gene_id "MSTRG.131764"; transcript_id "MSTRG.131764.81"; exon_number "10";
chr4	StringTie	exon	8399556	8399652	1000	-	.	gene_id "MSTRG.131764"; transcript_id "MSTRG.131764.81"; exon_number "11";
chr4	StringTie	exon	8405955	8406043	1000	-	.	gene_id "MSTRG.131764"; transcript_id "MSTRG.131764.81"; exon_number "12";
chr4	StringTie	exon	8410212	8410355	1000	-	.	gene_id "MSTRG.131764"; transcript_id "MSTRG.131764.81"; exon_number "13";
chr4	StringTie	exon	8414292	8414381	1000	-	.	gene_id "MSTRG.131764"; transcript_id "MSTRG.131764.81"; exon_number "14";
chr4	StringTie	exon	8414854	8414928	1000	-	.	gene_id "MSTRG.131764"; transcript_id "MSTRG.131764.81"; exon_number "15";
chr4	StringTie	exon	8415766	8415999	1000	-	.	gene_id "MSTRG.131764"; transcript_id "MSTRG.131764.81"; exon_number "16";
chr4	StringTie	exon	8416378	8416535	1000	-	.	gene_id "MSTRG.131764"; transcript_id "MSTRG.131764.81"; exon_number "17";
chr4	StringTie	exon	8428307	8429672	1000	-	.	gene_id "MSTRG.131764"; transcript_id "MSTRG.131764.81"; exon_number "18";
chr4	StringTie	exon	8435923	8436018	1000	-	.	gene_id "MSTRG.131764"; transcript_id "MSTRG.131764.81"; exon_number "19";
chr4	StringTie	transcript	8361415	8436143	1000	-	.	gene_id "MSTRG.131764"; transcript_id "MSTRG.131764.82";
chr4	StringTie	exon	8361415	8367080	1000	-	.	gene_id "MSTRG.131764"; transcript_id "MSTRG.131764.82"; exon_number "1";
chr4	StringTie	exon	8370908	8370994	1000	-	.	gene_id "MSTRG.131764"; transcript_id "MSTRG.131764.82"; exon_number "2";
chr4	StringTie	exon	8373561	8373628	1000	-	.	gene_id "MSTRG.131764"; transcript_id "MSTRG.131764.82"; exon_number "3";
chr4	StringTie	exon	8374068	8374512	1000	-	.	gene_id "MSTRG.131764"; transcript_id "MSTRG.131764.82"; exon_number "4";
chr4	StringTie	exon	8374978	8375152	1000	-	.	gene_id "MSTRG.131764"; transcript_id "MSTRG.131764.82"; exon_number "5";
chr4	StringTie	exon	8381492	8381607	1000	-	.	gene_id "MSTRG.131764"; transcript_id "MSTRG.131764.82"; exon_number "6";
chr4	StringTie	exon	8389173	8389286	1000	-	.	gene_id "MSTRG.131764"; transcript_id "MSTRG.131764.82"; exon_number "7";
chr4	StringTie	exon	8389612	8389734	1000	-	.	gene_id "MSTRG.131764"; transcript_id "MSTRG.131764.82"; exon_number "8";
chr4	StringTie	exon	8392333	8392453	1000	-	.	gene_id "MSTRG.131764"; transcript_id "MSTRG.131764.82"; exon_number "9";
chr4	StringTie	exon	8394620	8394742	1000	-	.	gene_id "MSTRG.131764"; transcript_id "MSTRG.131764.82"; exon_number "10";
chr4	StringTie	exon	8396937	8397119	1000	-	.	gene_id "MSTRG.131764"; transcript_id "MSTRG.131764.82"; exon_number "11";
chr4	StringTie	exon	8399556	8399652	1000	-	.	gene_id "MSTRG.131764"; transcript_id "MSTRG.131764.82"; exon_number "12";
chr4	StringTie	exon	8405955	8406043	1000	-	.	gene_id "MSTRG.131764"; transcript_id "MSTRG.131764.82"; exon_number "13";
chr4	StringTie	exon	8410212	8410355	1000	-	.	gene_id "MSTRG.131764"; transcript_id "MSTRG.131764.82"; exon_number "14";
chr4	StringTie	exon	8414292	8414381	1000	-	.	gene_id "MSTRG.131764"; transcript_id "MSTRG.131764.82"; exon_number "15";
chr4	StringTie	exon	8414854	8414928	1000	-	.	gene_id "MSTRG.131764"; transcript_id "MSTRG.131764.82"; exon_number "16";
chr4	StringTie	exon	8415766	8415999	1000	-	.	gene_id "MSTRG.131764"; transcript_id "MSTRG.131764.82"; exon_number "17";
chr4	StringTie	exon	8416378	8416535	1000	-	.	gene_id "MSTRG.131764"; transcript_id "MSTRG.131764.82"; exon_number "18";
chr4	StringTie	exon	8435923	8436143	1000	-	.	gene_id "MSTRG.131764"; transcript_id "MSTRG.131764.82"; exon_number "19";
chr4	StringTie	transcript	8361422	8414929	1000	-	.	gene_id "MSTRG.131764"; transcript_id "MSTRG.131764.83";
chr4	StringTie	exon	8361422	8364748	1000	-	.	gene_id "MSTRG.131764"; transcript_id "MSTRG.131764.83"; exon_number "1";
chr4	StringTie	exon	8365456	8367080	1000	-	.	gene_id "MSTRG.131764"; transcript_id "MSTRG.131764.83"; exon_number "2";
chr4	StringTie	exon	8370908	8370994	1000	-	.	gene_id "MSTRG.131764"; transcript_id "MSTRG.131764.83"; exon_number "3";
chr4	StringTie	exon	8373561	8373628	1000	-	.	gene_id "MSTRG.131764"; transcript_id "MSTRG.131764.83"; exon_number "4";
chr4	StringTie	exon	8374068	8375152	1000	-	.	gene_id "MSTRG.131764"; transcript_id "MSTRG.131764.83"; exon_number "5";
chr4	StringTie	exon	8381492	8389286	1000	-	.	gene_id "MSTRG.131764"; transcript_id "MSTRG.131764.83"; exon_number "6";
chr4	StringTie	exon	8389612	8389734	1000	-	.	gene_id "MSTRG.131764"; transcript_id "MSTRG.131764.83"; exon_number "7";
chr4	StringTie	exon	8392333	8392453	1000	-	.	gene_id "MSTRG.131764"; transcript_id "MSTRG.131764.83"; exon_number "8";
chr4	StringTie	exon	8394620	8394742	1000	-	.	gene_id "MSTRG.131764"; transcript_id "MSTRG.131764.83"; exon_number "9";
chr4	StringTie	exon	8396937	8397119	1000	-	.	gene_id "MSTRG.131764"; transcript_id "MSTRG.131764.83"; exon_number "10";
chr4	StringTie	exon	8399556	8399652	1000	-	.	gene_id "MSTRG.131764"; transcript_id "MSTRG.131764.83"; exon_number "11";
chr4	StringTie	exon	8405955	8406043	1000	-	.	gene_id "MSTRG.131764"; transcript_id "MSTRG.131764.83"; exon_number "12";
chr4	StringTie	exon	8408936	8409149	1000	-	.	gene_id "MSTRG.131764"; transcript_id "MSTRG.131764.83"; exon_number "13";
chr4	StringTie	exon	8410212	8410355	1000	-	.	gene_id "MSTRG.131764"; transcript_id "MSTRG.131764.83"; exon_number "14";
chr4	StringTie	exon	8414292	8414381	1000	-	.	gene_id "MSTRG.131764"; transcript_id "MSTRG.131764.83"; exon_number "15";
chr4	StringTie	exon	8414854	8414929	1000	-	.	gene_id "MSTRG.131764"; transcript_id "MSTRG.131764.83"; exon_number "16";
chr4	StringTie	transcript	8361428	8428510	1000	-	.	gene_id "MSTRG.131764"; transcript_id "MSTRG.131764.84";
chr4	StringTie	exon	8361428	8364748	1000	-	.	gene_id "MSTRG.131764"; transcript_id "MSTRG.131764.84"; exon_number "1";
chr4	StringTie	exon	8365456	8367080	1000	-	.	gene_id "MSTRG.131764"; transcript_id "MSTRG.131764.84"; exon_number "2";
chr4	StringTie	exon	8370908	8370994	1000	-	.	gene_id "MSTRG.131764"; transcript_id "MSTRG.131764.84"; exon_number "3";
chr4	StringTie	exon	8374978	8375152	1000	-	.	gene_id "MSTRG.131764"; transcript_id "MSTRG.131764.84"; exon_number "4";
chr4	StringTie	exon	8381492	8381607	1000	-	.	gene_id "MSTRG.131764"; transcript_id "MSTRG.131764.84"; exon_number "5";
chr4	StringTie	exon	8389173	8389286	1000	-	.	gene_id "MSTRG.131764"; transcript_id "MSTRG.131764.84"; exon_number "6";
chr4	StringTie	exon	8389612	8389734	1000	-	.	gene_id "MSTRG.131764"; transcript_id "MSTRG.131764.84"; exon_number "7";
chr4	StringTie	exon	8392333	8392453	1000	-	.	gene_id "MSTRG.131764"; transcript_id "MSTRG.131764.84"; exon_number "8";
chr4	StringTie	exon	8394620	8394742	1000	-	.	gene_id "MSTRG.131764"; transcript_id "MSTRG.131764.84"; exon_number "9";
chr4	StringTie	exon	8396937	8397119	1000	-	.	gene_id "MSTRG.131764"; transcript_id "MSTRG.131764.84"; exon_number "10";
chr4	StringTie	exon	8399556	8399652	1000	-	.	gene_id "MSTRG.131764"; transcript_id "MSTRG.131764.84"; exon_number "11";
chr4	StringTie	exon	8405955	8406043	1000	-	.	gene_id "MSTRG.131764"; transcript_id "MSTRG.131764.84"; exon_number "12";
chr4	StringTie	exon	8408936	8409149	1000	-	.	gene_id "MSTRG.131764"; transcript_id "MSTRG.131764.84"; exon_number "13";
chr4	StringTie	exon	8410212	8410355	1000	-	.	gene_id "MSTRG.131764"; transcript_id "MSTRG.131764.84"; exon_number "14";
chr4	StringTie	exon	8414292	8414381	1000	-	.	gene_id "MSTRG.131764"; transcript_id "MSTRG.131764.84"; exon_number "15";
chr4	StringTie	exon	8414854	8414928	1000	-	.	gene_id "MSTRG.131764"; transcript_id "MSTRG.131764.84"; exon_number "16";
chr4	StringTie	exon	8415766	8415999	1000	-	.	gene_id "MSTRG.131764"; transcript_id "MSTRG.131764.84"; exon_number "17";
chr4	StringTie	exon	8416378	8416535	1000	-	.	gene_id "MSTRG.131764"; transcript_id "MSTRG.131764.84"; exon_number "18";
chr4	StringTie	exon	8428351	8428510	1000	-	.	gene_id "MSTRG.131764"; transcript_id "MSTRG.131764.84"; exon_number "19";
chr4	StringTie	transcript	8361435	8428513	1000	-	.	gene_id "MSTRG.131764"; transcript_id "MSTRG.131764.85";
chr4	StringTie	exon	8361435	8364748	1000	-	.	gene_id "MSTRG.131764"; transcript_id "MSTRG.131764.85"; exon_number "1";
chr4	StringTie	exon	8365456	8367080	1000	-	.	gene_id "MSTRG.131764"; transcript_id "MSTRG.131764.85"; exon_number "2";
chr4	StringTie	exon	8370908	8370994	1000	-	.	gene_id "MSTRG.131764"; transcript_id "MSTRG.131764.85"; exon_number "3";
chr4	StringTie	exon	8373561	8373628	1000	-	.	gene_id "MSTRG.131764"; transcript_id "MSTRG.131764.85"; exon_number "4";
chr4	StringTie	exon	8374068	8374512	1000	-	.	gene_id "MSTRG.131764"; transcript_id "MSTRG.131764.85"; exon_number "5";
chr4	StringTie	exon	8374978	8375152	1000	-	.	gene_id "MSTRG.131764"; transcript_id "MSTRG.131764.85"; exon_number "6";
chr4	StringTie	exon	8381492	8389286	1000	-	.	gene_id "MSTRG.131764"; transcript_id "MSTRG.131764.85"; exon_number "7";
chr4	StringTie	exon	8389612	8389734	1000	-	.	gene_id "MSTRG.131764"; transcript_id "MSTRG.131764.85"; exon_number "8";
chr4	StringTie	exon	8392333	8392453	1000	-	.	gene_id "MSTRG.131764"; transcript_id "MSTRG.131764.85"; exon_number "9";
chr4	StringTie	exon	8394620	8394742	1000	-	.	gene_id "MSTRG.131764"; transcript_id "MSTRG.131764.85"; exon_number "10";
chr4	StringTie	exon	8396937	8397119	1000	-	.	gene_id "MSTRG.131764"; transcript_id "MSTRG.131764.85"; exon_number "11";
chr4	StringTie	exon	8399556	8399652	1000	-	.	gene_id "MSTRG.131764"; transcript_id "MSTRG.131764.85"; exon_number "12";
chr4	StringTie	exon	8405955	8406043	1000	-	.	gene_id "MSTRG.131764"; transcript_id "MSTRG.131764.85"; exon_number "13";
chr4	StringTie	exon	8410212	8410355	1000	-	.	gene_id "MSTRG.131764"; transcript_id "MSTRG.131764.85"; exon_number "14";
chr4	StringTie	exon	8414292	8414381	1000	-	.	gene_id "MSTRG.131764"; transcript_id "MSTRG.131764.85"; exon_number "15";
chr4	StringTie	exon	8414854	8414928	1000	-	.	gene_id "MSTRG.131764"; transcript_id "MSTRG.131764.85"; exon_number "16";
chr4	StringTie	exon	8415766	8415999	1000	-	.	gene_id "MSTRG.131764"; transcript_id "MSTRG.131764.85"; exon_number "17";
chr4	StringTie	exon	8416378	8416535	1000	-	.	gene_id "MSTRG.131764"; transcript_id "MSTRG.131764.85"; exon_number "18";
chr4	StringTie	exon	8428307	8428513	1000	-	.	gene_id "MSTRG.131764"; transcript_id "MSTRG.131764.85"; exon_number "19";
chr4	StringTie	transcript	8361439	8436006	1000	-	.	gene_id "MSTRG.131764"; transcript_id "MSTRG.131764.86";
chr4	StringTie	exon	8361439	8364748	1000	-	.	gene_id "MSTRG.131764"; transcript_id "MSTRG.131764.86"; exon_number "1";
chr4	StringTie	exon	8365456	8367080	1000	-	.	gene_id "MSTRG.131764"; transcript_id "MSTRG.131764.86"; exon_number "2";
chr4	StringTie	exon	8370908	8370994	1000	-	.	gene_id "MSTRG.131764"; transcript_id "MSTRG.131764.86"; exon_number "3";
chr4	StringTie	exon	8373561	8373628	1000	-	.	gene_id "MSTRG.131764"; transcript_id "MSTRG.131764.86"; exon_number "4";
chr4	StringTie	exon	8374978	8375152	1000	-	.	gene_id "MSTRG.131764"; transcript_id "MSTRG.131764.86"; exon_number "5";
chr4	StringTie	exon	8381492	8388372	1000	-	.	gene_id "MSTRG.131764"; transcript_id "MSTRG.131764.86"; exon_number "6";
chr4	StringTie	exon	8389173	8389286	1000	-	.	gene_id "MSTRG.131764"; transcript_id "MSTRG.131764.86"; exon_number "7";
chr4	StringTie	exon	8389612	8389734	1000	-	.	gene_id "MSTRG.131764"; transcript_id "MSTRG.131764.86"; exon_number "8";
chr4	StringTie	exon	8392333	8392453	1000	-	.	gene_id "MSTRG.131764"; transcript_id "MSTRG.131764.86"; exon_number "9";
chr4	StringTie	exon	8394620	8394742	1000	-	.	gene_id "MSTRG.131764"; transcript_id "MSTRG.131764.86"; exon_number "10";
chr4	StringTie	exon	8396937	8397119	1000	-	.	gene_id "MSTRG.131764"; transcript_id "MSTRG.131764.86"; exon_number "11";
chr4	StringTie	exon	8399556	8399652	1000	-	.	gene_id "MSTRG.131764"; transcript_id "MSTRG.131764.86"; exon_number "12";
chr4	StringTie	exon	8405955	8406043	1000	-	.	gene_id "MSTRG.131764"; transcript_id "MSTRG.131764.86"; exon_number "13";
chr4	StringTie	exon	8410212	8410355	1000	-	.	gene_id "MSTRG.131764"; transcript_id "MSTRG.131764.86"; exon_number "14";
chr4	StringTie	exon	8414292	8414381	1000	-	.	gene_id "MSTRG.131764"; transcript_id "MSTRG.131764.86"; exon_number "15";
chr4	StringTie	exon	8414854	8414928	1000	-	.	gene_id "MSTRG.131764"; transcript_id "MSTRG.131764.86"; exon_number "16";
chr4	StringTie	exon	8415838	8415999	1000	-	.	gene_id "MSTRG.131764"; transcript_id "MSTRG.131764.86"; exon_number "17";
chr4	StringTie	exon	8416378	8416535	1000	-	.	gene_id "MSTRG.131764"; transcript_id "MSTRG.131764.86"; exon_number "18";
chr4	StringTie	exon	8435923	8436006	1000	-	.	gene_id "MSTRG.131764"; transcript_id "MSTRG.131764.86"; exon_number "19";
chr4	StringTie	transcript	8361451	8428474	1000	-	.	gene_id "MSTRG.131764"; transcript_id "MSTRG.131764.87";
chr4	StringTie	exon	8361451	8364748	1000	-	.	gene_id "MSTRG.131764"; transcript_id "MSTRG.131764.87"; exon_number "1";
chr4	StringTie	exon	8365456	8367080	1000	-	.	gene_id "MSTRG.131764"; transcript_id "MSTRG.131764.87"; exon_number "2";
chr4	StringTie	exon	8370908	8370994	1000	-	.	gene_id "MSTRG.131764"; transcript_id "MSTRG.131764.87"; exon_number "3";
chr4	StringTie	exon	8374978	8375152	1000	-	.	gene_id "MSTRG.131764"; transcript_id "MSTRG.131764.87"; exon_number "4";
chr4	StringTie	exon	8381492	8381607	1000	-	.	gene_id "MSTRG.131764"; transcript_id "MSTRG.131764.87"; exon_number "5";
chr4	StringTie	exon	8383139	8389286	1000	-	.	gene_id "MSTRG.131764"; transcript_id "MSTRG.131764.87"; exon_number "6";
chr4	StringTie	exon	8389612	8389734	1000	-	.	gene_id "MSTRG.131764"; transcript_id "MSTRG.131764.87"; exon_number "7";
chr4	StringTie	exon	8392333	8392453	1000	-	.	gene_id "MSTRG.131764"; transcript_id "MSTRG.131764.87"; exon_number "8";
chr4	StringTie	exon	8394620	8394742	1000	-	.	gene_id "MSTRG.131764"; transcript_id "MSTRG.131764.87"; exon_number "9";
chr4	StringTie	exon	8396937	8397119	1000	-	.	gene_id "MSTRG.131764"; transcript_id "MSTRG.131764.87"; exon_number "10";
chr4	StringTie	exon	8399556	8399652	1000	-	.	gene_id "MSTRG.131764"; transcript_id "MSTRG.131764.87"; exon_number "11";
chr4	StringTie	exon	8405955	8406043	1000	-	.	gene_id "MSTRG.131764"; transcript_id "MSTRG.131764.87"; exon_number "12";
chr4	StringTie	exon	8410212	8410355	1000	-	.	gene_id "MSTRG.131764"; transcript_id "MSTRG.131764.87"; exon_number "13";
chr4	StringTie	exon	8414292	8414381	1000	-	.	gene_id "MSTRG.131764"; transcript_id "MSTRG.131764.87"; exon_number "14";
chr4	StringTie	exon	8414854	8414928	1000	-	.	gene_id "MSTRG.131764"; transcript_id "MSTRG.131764.87"; exon_number "15";
chr4	StringTie	exon	8415766	8415999	1000	-	.	gene_id "MSTRG.131764"; transcript_id "MSTRG.131764.87"; exon_number "16";
chr4	StringTie	exon	8416378	8416535	1000	-	.	gene_id "MSTRG.131764"; transcript_id "MSTRG.131764.87"; exon_number "17";
chr4	StringTie	exon	8428351	8428474	1000	-	.	gene_id "MSTRG.131764"; transcript_id "MSTRG.131764.87"; exon_number "18";
chr4	StringTie	transcript	8361456	8428476	1000	-	.	gene_id "MSTRG.131764"; transcript_id "MSTRG.131764.88";
chr4	StringTie	exon	8361456	8364748	1000	-	.	gene_id "MSTRG.131764"; transcript_id "MSTRG.131764.88"; exon_number "1";
chr4	StringTie	exon	8365456	8367080	1000	-	.	gene_id "MSTRG.131764"; transcript_id "MSTRG.131764.88"; exon_number "2";
chr4	StringTie	exon	8370908	8370994	1000	-	.	gene_id "MSTRG.131764"; transcript_id "MSTRG.131764.88"; exon_number "3";
chr4	StringTie	exon	8373561	8373628	1000	-	.	gene_id "MSTRG.131764"; transcript_id "MSTRG.131764.88"; exon_number "4";
chr4	StringTie	exon	8374978	8375152	1000	-	.	gene_id "MSTRG.131764"; transcript_id "MSTRG.131764.88"; exon_number "5";
chr4	StringTie	exon	8381492	8381607	1000	-	.	gene_id "MSTRG.131764"; transcript_id "MSTRG.131764.88"; exon_number "6";
chr4	StringTie	exon	8383113	8389286	1000	-	.	gene_id "MSTRG.131764"; transcript_id "MSTRG.131764.88"; exon_number "7";
chr4	StringTie	exon	8389612	8389734	1000	-	.	gene_id "MSTRG.131764"; transcript_id "MSTRG.131764.88"; exon_number "8";
chr4	StringTie	exon	8392333	8392453	1000	-	.	gene_id "MSTRG.131764"; transcript_id "MSTRG.131764.88"; exon_number "9";
chr4	StringTie	exon	8394620	8394742	1000	-	.	gene_id "MSTRG.131764"; transcript_id "MSTRG.131764.88"; exon_number "10";
chr4	StringTie	exon	8396937	8397119	1000	-	.	gene_id "MSTRG.131764"; transcript_id "MSTRG.131764.88"; exon_number "11";
chr4	StringTie	exon	8399556	8399652	1000	-	.	gene_id "MSTRG.131764"; transcript_id "MSTRG.131764.88"; exon_number "12";
chr4	StringTie	exon	8405955	8406043	1000	-	.	gene_id "MSTRG.131764"; transcript_id "MSTRG.131764.88"; exon_number "13";
chr4	StringTie	exon	8410212	8410355	1000	-	.	gene_id "MSTRG.131764"; transcript_id "MSTRG.131764.88"; exon_number "14";
chr4	StringTie	exon	8414292	8414381	1000	-	.	gene_id "MSTRG.131764"; transcript_id "MSTRG.131764.88"; exon_number "15";
chr4	StringTie	exon	8414854	8414928	1000	-	.	gene_id "MSTRG.131764"; transcript_id "MSTRG.131764.88"; exon_number "16";
chr4	StringTie	exon	8415766	8415999	1000	-	.	gene_id "MSTRG.131764"; transcript_id "MSTRG.131764.88"; exon_number "17";
chr4	StringTie	exon	8416378	8416535	1000	-	.	gene_id "MSTRG.131764"; transcript_id "MSTRG.131764.88"; exon_number "18";
chr4	StringTie	exon	8428351	8428476	1000	-	.	gene_id "MSTRG.131764"; transcript_id "MSTRG.131764.88"; exon_number "19";
chr4	StringTie	transcript	8361457	8428483	1000	-	.	gene_id "MSTRG.131764"; transcript_id "MSTRG.131764.89";
chr4	StringTie	exon	8361457	8364748	1000	-	.	gene_id "MSTRG.131764"; transcript_id "MSTRG.131764.89"; exon_number "1";
chr4	StringTie	exon	8365456	8367080	1000	-	.	gene_id "MSTRG.131764"; transcript_id "MSTRG.131764.89"; exon_number "2";
chr4	StringTie	exon	8370908	8370994	1000	-	.	gene_id "MSTRG.131764"; transcript_id "MSTRG.131764.89"; exon_number "3";
chr4	StringTie	exon	8374978	8375152	1000	-	.	gene_id "MSTRG.131764"; transcript_id "MSTRG.131764.89"; exon_number "4";
chr4	StringTie	exon	8381492	8381607	1000	-	.	gene_id "MSTRG.131764"; transcript_id "MSTRG.131764.89"; exon_number "5";
chr4	StringTie	exon	8383113	8388372	1000	-	.	gene_id "MSTRG.131764"; transcript_id "MSTRG.131764.89"; exon_number "6";
chr4	StringTie	exon	8389173	8389286	1000	-	.	gene_id "MSTRG.131764"; transcript_id "MSTRG.131764.89"; exon_number "7";
chr4	StringTie	exon	8389612	8389734	1000	-	.	gene_id "MSTRG.131764"; transcript_id "MSTRG.131764.89"; exon_number "8";
chr4	StringTie	exon	8392333	8392453	1000	-	.	gene_id "MSTRG.131764"; transcript_id "MSTRG.131764.89"; exon_number "9";
chr4	StringTie	exon	8394620	8394742	1000	-	.	gene_id "MSTRG.131764"; transcript_id "MSTRG.131764.89"; exon_number "10";
chr4	StringTie	exon	8396937	8397119	1000	-	.	gene_id "MSTRG.131764"; transcript_id "MSTRG.131764.89"; exon_number "11";
chr4	StringTie	exon	8399556	8399652	1000	-	.	gene_id "MSTRG.131764"; transcript_id "MSTRG.131764.89"; exon_number "12";
chr4	StringTie	exon	8405955	8406043	1000	-	.	gene_id "MSTRG.131764"; transcript_id "MSTRG.131764.89"; exon_number "13";
chr4	StringTie	exon	8410212	8410355	1000	-	.	gene_id "MSTRG.131764"; transcript_id "MSTRG.131764.89"; exon_number "14";
chr4	StringTie	exon	8414292	8414381	1000	-	.	gene_id "MSTRG.131764"; transcript_id "MSTRG.131764.89"; exon_number "15";
chr4	StringTie	exon	8414854	8414928	1000	-	.	gene_id "MSTRG.131764"; transcript_id "MSTRG.131764.89"; exon_number "16";
chr4	StringTie	exon	8415766	8415999	1000	-	.	gene_id "MSTRG.131764"; transcript_id "MSTRG.131764.89"; exon_number "17";
chr4	StringTie	exon	8416378	8416535	1000	-	.	gene_id "MSTRG.131764"; transcript_id "MSTRG.131764.89"; exon_number "18";
chr4	StringTie	exon	8428351	8428483	1000	-	.	gene_id "MSTRG.131764"; transcript_id "MSTRG.131764.89"; exon_number "19";
chr4	StringTie	transcript	8354655	8428554	1000	-	.	gene_id "MSTRG.131764"; transcript_id "MSTRG.131764.9";
chr4	StringTie	exon	8354655	8364745	1000	-	.	gene_id "MSTRG.131764"; transcript_id "MSTRG.131764.9"; exon_number "1";
chr4	StringTie	exon	8365456	8367080	1000	-	.	gene_id "MSTRG.131764"; transcript_id "MSTRG.131764.9"; exon_number "2";
chr4	StringTie	exon	8370908	8370994	1000	-	.	gene_id "MSTRG.131764"; transcript_id "MSTRG.131764.9"; exon_number "3";
chr4	StringTie	exon	8374978	8375152	1000	-	.	gene_id "MSTRG.131764"; transcript_id "MSTRG.131764.9"; exon_number "4";
chr4	StringTie	exon	8381492	8381607	1000	-	.	gene_id "MSTRG.131764"; transcript_id "MSTRG.131764.9"; exon_number "5";
chr4	StringTie	exon	8389173	8389286	1000	-	.	gene_id "MSTRG.131764"; transcript_id "MSTRG.131764.9"; exon_number "6";
chr4	StringTie	exon	8389612	8389734	1000	-	.	gene_id "MSTRG.131764"; transcript_id "MSTRG.131764.9"; exon_number "7";
chr4	StringTie	exon	8392333	8392453	1000	-	.	gene_id "MSTRG.131764"; transcript_id "MSTRG.131764.9"; exon_number "8";
chr4	StringTie	exon	8394620	8394742	1000	-	.	gene_id "MSTRG.131764"; transcript_id "MSTRG.131764.9"; exon_number "9";
chr4	StringTie	exon	8396937	8397119	1000	-	.	gene_id "MSTRG.131764"; transcript_id "MSTRG.131764.9"; exon_number "10";
chr4	StringTie	exon	8399556	8399652	1000	-	.	gene_id "MSTRG.131764"; transcript_id "MSTRG.131764.9"; exon_number "11";
chr4	StringTie	exon	8405955	8406043	1000	-	.	gene_id "MSTRG.131764"; transcript_id "MSTRG.131764.9"; exon_number "12";
chr4	StringTie	exon	8410212	8410355	1000	-	.	gene_id "MSTRG.131764"; transcript_id "MSTRG.131764.9"; exon_number "13";
chr4	StringTie	exon	8414292	8414381	1000	-	.	gene_id "MSTRG.131764"; transcript_id "MSTRG.131764.9"; exon_number "14";
chr4	StringTie	exon	8414854	8414928	1000	-	.	gene_id "MSTRG.131764"; transcript_id "MSTRG.131764.9"; exon_number "15";
chr4	StringTie	exon	8415766	8415999	1000	-	.	gene_id "MSTRG.131764"; transcript_id "MSTRG.131764.9"; exon_number "16";
chr4	StringTie	exon	8416378	8416535	1000	-	.	gene_id "MSTRG.131764"; transcript_id "MSTRG.131764.9"; exon_number "17";
chr4	StringTie	exon	8428351	8428554	1000	-	.	gene_id "MSTRG.131764"; transcript_id "MSTRG.131764.9"; exon_number "18";
chr4	StringTie	transcript	8361464	8428463	1000	-	.	gene_id "MSTRG.131764"; transcript_id "MSTRG.131764.90";
chr4	StringTie	exon	8361464	8364745	1000	-	.	gene_id "MSTRG.131764"; transcript_id "MSTRG.131764.90"; exon_number "1";
chr4	StringTie	exon	8365456	8367080	1000	-	.	gene_id "MSTRG.131764"; transcript_id "MSTRG.131764.90"; exon_number "2";
chr4	StringTie	exon	8370908	8370994	1000	-	.	gene_id "MSTRG.131764"; transcript_id "MSTRG.131764.90"; exon_number "3";
chr4	StringTie	exon	8373561	8373628	1000	-	.	gene_id "MSTRG.131764"; transcript_id "MSTRG.131764.90"; exon_number "4";
chr4	StringTie	exon	8374978	8375152	1000	-	.	gene_id "MSTRG.131764"; transcript_id "MSTRG.131764.90"; exon_number "5";
chr4	StringTie	exon	8381492	8381607	1000	-	.	gene_id "MSTRG.131764"; transcript_id "MSTRG.131764.90"; exon_number "6";
chr4	StringTie	exon	8389173	8389286	1000	-	.	gene_id "MSTRG.131764"; transcript_id "MSTRG.131764.90"; exon_number "7";
chr4	StringTie	exon	8389612	8389734	1000	-	.	gene_id "MSTRG.131764"; transcript_id "MSTRG.131764.90"; exon_number "8";
chr4	StringTie	exon	8392333	8392453	1000	-	.	gene_id "MSTRG.131764"; transcript_id "MSTRG.131764.90"; exon_number "9";
chr4	StringTie	exon	8394620	8394742	1000	-	.	gene_id "MSTRG.131764"; transcript_id "MSTRG.131764.90"; exon_number "10";
chr4	StringTie	exon	8396937	8397119	1000	-	.	gene_id "MSTRG.131764"; transcript_id "MSTRG.131764.90"; exon_number "11";
chr4	StringTie	exon	8399556	8399652	1000	-	.	gene_id "MSTRG.131764"; transcript_id "MSTRG.131764.90"; exon_number "12";
chr4	StringTie	exon	8405955	8406043	1000	-	.	gene_id "MSTRG.131764"; transcript_id "MSTRG.131764.90"; exon_number "13";
chr4	StringTie	exon	8410212	8410355	1000	-	.	gene_id "MSTRG.131764"; transcript_id "MSTRG.131764.90"; exon_number "14";
chr4	StringTie	exon	8414292	8414381	1000	-	.	gene_id "MSTRG.131764"; transcript_id "MSTRG.131764.90"; exon_number "15";
chr4	StringTie	exon	8414854	8414928	1000	-	.	gene_id "MSTRG.131764"; transcript_id "MSTRG.131764.90"; exon_number "16";
chr4	StringTie	exon	8415766	8415999	1000	-	.	gene_id "MSTRG.131764"; transcript_id "MSTRG.131764.90"; exon_number "17";
chr4	StringTie	exon	8428351	8428463	1000	-	.	gene_id "MSTRG.131764"; transcript_id "MSTRG.131764.90"; exon_number "18";
chr4	StringTie	transcript	8361464	8436137	1000	-	.	gene_id "MSTRG.131764"; transcript_id "MSTRG.131764.91";
chr4	StringTie	exon	8361464	8364745	1000	-	.	gene_id "MSTRG.131764"; transcript_id "MSTRG.131764.91"; exon_number "1";
chr4	StringTie	exon	8365456	8367080	1000	-	.	gene_id "MSTRG.131764"; transcript_id "MSTRG.131764.91"; exon_number "2";
chr4	StringTie	exon	8370908	8370994	1000	-	.	gene_id "MSTRG.131764"; transcript_id "MSTRG.131764.91"; exon_number "3";
chr4	StringTie	exon	8373561	8373628	1000	-	.	gene_id "MSTRG.131764"; transcript_id "MSTRG.131764.91"; exon_number "4";
chr4	StringTie	exon	8374068	8374512	1000	-	.	gene_id "MSTRG.131764"; transcript_id "MSTRG.131764.91"; exon_number "5";
chr4	StringTie	exon	8374978	8375152	1000	-	.	gene_id "MSTRG.131764"; transcript_id "MSTRG.131764.91"; exon_number "6";
chr4	StringTie	exon	8381492	8389286	1000	-	.	gene_id "MSTRG.131764"; transcript_id "MSTRG.131764.91"; exon_number "7";
chr4	StringTie	exon	8389612	8389734	1000	-	.	gene_id "MSTRG.131764"; transcript_id "MSTRG.131764.91"; exon_number "8";
chr4	StringTie	exon	8392333	8392453	1000	-	.	gene_id "MSTRG.131764"; transcript_id "MSTRG.131764.91"; exon_number "9";
chr4	StringTie	exon	8394620	8394742	1000	-	.	gene_id "MSTRG.131764"; transcript_id "MSTRG.131764.91"; exon_number "10";
chr4	StringTie	exon	8396937	8397119	1000	-	.	gene_id "MSTRG.131764"; transcript_id "MSTRG.131764.91"; exon_number "11";
chr4	StringTie	exon	8399556	8399652	1000	-	.	gene_id "MSTRG.131764"; transcript_id "MSTRG.131764.91"; exon_number "12";
chr4	StringTie	exon	8405955	8406043	1000	-	.	gene_id "MSTRG.131764"; transcript_id "MSTRG.131764.91"; exon_number "13";
chr4	StringTie	exon	8410212	8410355	1000	-	.	gene_id "MSTRG.131764"; transcript_id "MSTRG.131764.91"; exon_number "14";
chr4	StringTie	exon	8414292	8414381	1000	-	.	gene_id "MSTRG.131764"; transcript_id "MSTRG.131764.91"; exon_number "15";
chr4	StringTie	exon	8414854	8414928	1000	-	.	gene_id "MSTRG.131764"; transcript_id "MSTRG.131764.91"; exon_number "16";
chr4	StringTie	exon	8415766	8415999	1000	-	.	gene_id "MSTRG.131764"; transcript_id "MSTRG.131764.91"; exon_number "17";
chr4	StringTie	exon	8416378	8416535	1000	-	.	gene_id "MSTRG.131764"; transcript_id "MSTRG.131764.91"; exon_number "18";
chr4	StringTie	exon	8435923	8436137	1000	-	.	gene_id "MSTRG.131764"; transcript_id "MSTRG.131764.91"; exon_number "19";
chr4	StringTie	transcript	8361464	8394891	1000	-	.	gene_id "MSTRG.131764"; transcript_id "MSTRG.131764.92";
chr4	StringTie	exon	8361464	8364748	1000	-	.	gene_id "MSTRG.131764"; transcript_id "MSTRG.131764.92"; exon_number "1";
chr4	StringTie	exon	8365456	8367080	1000	-	.	gene_id "MSTRG.131764"; transcript_id "MSTRG.131764.92"; exon_number "2";
chr4	StringTie	exon	8370908	8370994	1000	-	.	gene_id "MSTRG.131764"; transcript_id "MSTRG.131764.92"; exon_number "3";
chr4	StringTie	exon	8374978	8375152	1000	-	.	gene_id "MSTRG.131764"; transcript_id "MSTRG.131764.92"; exon_number "4";
chr4	StringTie	exon	8381492	8381607	1000	-	.	gene_id "MSTRG.131764"; transcript_id "MSTRG.131764.92"; exon_number "5";
chr4	StringTie	exon	8389173	8389286	1000	-	.	gene_id "MSTRG.131764"; transcript_id "MSTRG.131764.92"; exon_number "6";
chr4	StringTie	exon	8389612	8389734	1000	-	.	gene_id "MSTRG.131764"; transcript_id "MSTRG.131764.92"; exon_number "7";
chr4	StringTie	exon	8392333	8392453	1000	-	.	gene_id "MSTRG.131764"; transcript_id "MSTRG.131764.92"; exon_number "8";
chr4	StringTie	exon	8394620	8394742	1000	-	.	gene_id "MSTRG.131764"; transcript_id "MSTRG.131764.92"; exon_number "9";
chr4	StringTie	exon	8394851	8394891	1000	-	.	gene_id "MSTRG.131764"; transcript_id "MSTRG.131764.92"; exon_number "10";
chr4	StringTie	transcript	8361471	8428574	1000	-	.	gene_id "MSTRG.131764"; transcript_id "MSTRG.131764.93";
chr4	StringTie	exon	8361471	8364748	1000	-	.	gene_id "MSTRG.131764"; transcript_id "MSTRG.131764.93"; exon_number "1";
chr4	StringTie	exon	8365456	8367080	1000	-	.	gene_id "MSTRG.131764"; transcript_id "MSTRG.131764.93"; exon_number "2";
chr4	StringTie	exon	8370908	8370994	1000	-	.	gene_id "MSTRG.131764"; transcript_id "MSTRG.131764.93"; exon_number "3";
chr4	StringTie	exon	8373561	8373628	1000	-	.	gene_id "MSTRG.131764"; transcript_id "MSTRG.131764.93"; exon_number "4";
chr4	StringTie	exon	8374068	8374218	1000	-	.	gene_id "MSTRG.131764"; transcript_id "MSTRG.131764.93"; exon_number "5";
chr4	StringTie	exon	8374978	8375152	1000	-	.	gene_id "MSTRG.131764"; transcript_id "MSTRG.131764.93"; exon_number "6";
chr4	StringTie	exon	8381492	8381607	1000	-	.	gene_id "MSTRG.131764"; transcript_id "MSTRG.131764.93"; exon_number "7";
chr4	StringTie	exon	8389173	8389286	1000	-	.	gene_id "MSTRG.131764"; transcript_id "MSTRG.131764.93"; exon_number "8";
chr4	StringTie	exon	8389612	8389734	1000	-	.	gene_id "MSTRG.131764"; transcript_id "MSTRG.131764.93"; exon_number "9";
chr4	StringTie	exon	8392333	8392453	1000	-	.	gene_id "MSTRG.131764"; transcript_id "MSTRG.131764.93"; exon_number "10";
chr4	StringTie	exon	8394620	8394742	1000	-	.	gene_id "MSTRG.131764"; transcript_id "MSTRG.131764.93"; exon_number "11";
chr4	StringTie	exon	8396937	8397119	1000	-	.	gene_id "MSTRG.131764"; transcript_id "MSTRG.131764.93"; exon_number "12";
chr4	StringTie	exon	8399556	8399652	1000	-	.	gene_id "MSTRG.131764"; transcript_id "MSTRG.131764.93"; exon_number "13";
chr4	StringTie	exon	8405955	8406043	1000	-	.	gene_id "MSTRG.131764"; transcript_id "MSTRG.131764.93"; exon_number "14";
chr4	StringTie	exon	8410212	8410355	1000	-	.	gene_id "MSTRG.131764"; transcript_id "MSTRG.131764.93"; exon_number "15";
chr4	StringTie	exon	8414292	8414381	1000	-	.	gene_id "MSTRG.131764"; transcript_id "MSTRG.131764.93"; exon_number "16";
chr4	StringTie	exon	8414854	8414928	1000	-	.	gene_id "MSTRG.131764"; transcript_id "MSTRG.131764.93"; exon_number "17";
chr4	StringTie	exon	8415766	8415999	1000	-	.	gene_id "MSTRG.131764"; transcript_id "MSTRG.131764.93"; exon_number "18";
chr4	StringTie	exon	8416378	8416535	1000	-	.	gene_id "MSTRG.131764"; transcript_id "MSTRG.131764.93"; exon_number "19";
chr4	StringTie	exon	8428351	8428574	1000	-	.	gene_id "MSTRG.131764"; transcript_id "MSTRG.131764.93"; exon_number "20";
chr4	StringTie	transcript	8361539	8428527	1000	-	.	gene_id "MSTRG.131764"; transcript_id "MSTRG.131764.94";
chr4	StringTie	exon	8361539	8364748	1000	-	.	gene_id "MSTRG.131764"; transcript_id "MSTRG.131764.94"; exon_number "1";
chr4	StringTie	exon	8365456	8365469	1000	-	.	gene_id "MSTRG.131764"; transcript_id "MSTRG.131764.94"; exon_number "2";
chr4	StringTie	exon	8365722	8367080	1000	-	.	gene_id "MSTRG.131764"; transcript_id "MSTRG.131764.94"; exon_number "3";
chr4	StringTie	exon	8370908	8370994	1000	-	.	gene_id "MSTRG.131764"; transcript_id "MSTRG.131764.94"; exon_number "4";
chr4	StringTie	exon	8374978	8375152	1000	-	.	gene_id "MSTRG.131764"; transcript_id "MSTRG.131764.94"; exon_number "5";
chr4	StringTie	exon	8381492	8381607	1000	-	.	gene_id "MSTRG.131764"; transcript_id "MSTRG.131764.94"; exon_number "6";
chr4	StringTie	exon	8389173	8389286	1000	-	.	gene_id "MSTRG.131764"; transcript_id "MSTRG.131764.94"; exon_number "7";
chr4	StringTie	exon	8389612	8389734	1000	-	.	gene_id "MSTRG.131764"; transcript_id "MSTRG.131764.94"; exon_number "8";
chr4	StringTie	exon	8392333	8392453	1000	-	.	gene_id "MSTRG.131764"; transcript_id "MSTRG.131764.94"; exon_number "9";
chr4	StringTie	exon	8394620	8394742	1000	-	.	gene_id "MSTRG.131764"; transcript_id "MSTRG.131764.94"; exon_number "10";
chr4	StringTie	exon	8396937	8397119	1000	-	.	gene_id "MSTRG.131764"; transcript_id "MSTRG.131764.94"; exon_number "11";
chr4	StringTie	exon	8399556	8399652	1000	-	.	gene_id "MSTRG.131764"; transcript_id "MSTRG.131764.94"; exon_number "12";
chr4	StringTie	exon	8405955	8406043	1000	-	.	gene_id "MSTRG.131764"; transcript_id "MSTRG.131764.94"; exon_number "13";
chr4	StringTie	exon	8410212	8410355	1000	-	.	gene_id "MSTRG.131764"; transcript_id "MSTRG.131764.94"; exon_number "14";
chr4	StringTie	exon	8414292	8414381	1000	-	.	gene_id "MSTRG.131764"; transcript_id "MSTRG.131764.94"; exon_number "15";
chr4	StringTie	exon	8414854	8414928	1000	-	.	gene_id "MSTRG.131764"; transcript_id "MSTRG.131764.94"; exon_number "16";
chr4	StringTie	exon	8415766	8415999	1000	-	.	gene_id "MSTRG.131764"; transcript_id "MSTRG.131764.94"; exon_number "17";
chr4	StringTie	exon	8416378	8416535	1000	-	.	gene_id "MSTRG.131764"; transcript_id "MSTRG.131764.94"; exon_number "18";
chr4	StringTie	exon	8428351	8428527	1000	-	.	gene_id "MSTRG.131764"; transcript_id "MSTRG.131764.94"; exon_number "19";
chr4	StringTie	transcript	8361946	8409146	1000	-	.	gene_id "MSTRG.131764"; transcript_id "MSTRG.131764.95";
chr4	StringTie	exon	8361946	8364748	1000	-	.	gene_id "MSTRG.131764"; transcript_id "MSTRG.131764.95"; exon_number "1";
chr4	StringTie	exon	8365456	8367080	1000	-	.	gene_id "MSTRG.131764"; transcript_id "MSTRG.131764.95"; exon_number "2";
chr4	StringTie	exon	8370908	8370994	1000	-	.	gene_id "MSTRG.131764"; transcript_id "MSTRG.131764.95"; exon_number "3";
chr4	StringTie	exon	8373561	8373628	1000	-	.	gene_id "MSTRG.131764"; transcript_id "MSTRG.131764.95"; exon_number "4";
chr4	StringTie	exon	8374068	8374512	1000	-	.	gene_id "MSTRG.131764"; transcript_id "MSTRG.131764.95"; exon_number "5";
chr4	StringTie	exon	8374978	8375152	1000	-	.	gene_id "MSTRG.131764"; transcript_id "MSTRG.131764.95"; exon_number "6";
chr4	StringTie	exon	8381492	8389286	1000	-	.	gene_id "MSTRG.131764"; transcript_id "MSTRG.131764.95"; exon_number "7";
chr4	StringTie	exon	8389612	8389734	1000	-	.	gene_id "MSTRG.131764"; transcript_id "MSTRG.131764.95"; exon_number "8";
chr4	StringTie	exon	8392333	8392453	1000	-	.	gene_id "MSTRG.131764"; transcript_id "MSTRG.131764.95"; exon_number "9";
chr4	StringTie	exon	8394620	8394742	1000	-	.	gene_id "MSTRG.131764"; transcript_id "MSTRG.131764.95"; exon_number "10";
chr4	StringTie	exon	8396937	8397119	1000	-	.	gene_id "MSTRG.131764"; transcript_id "MSTRG.131764.95"; exon_number "11";
chr4	StringTie	exon	8399556	8399652	1000	-	.	gene_id "MSTRG.131764"; transcript_id "MSTRG.131764.95"; exon_number "12";
chr4	StringTie	exon	8405955	8406043	1000	-	.	gene_id "MSTRG.131764"; transcript_id "MSTRG.131764.95"; exon_number "13";
chr4	StringTie	exon	8408936	8409146	1000	-	.	gene_id "MSTRG.131764"; transcript_id "MSTRG.131764.95"; exon_number "14";
chr4	StringTie	transcript	8363383	8436018	1000	-	.	gene_id "MSTRG.131764"; transcript_id "MSTRG.131764.96";
chr4	StringTie	exon	8363383	8364745	1000	-	.	gene_id "MSTRG.131764"; transcript_id "MSTRG.131764.96"; exon_number "1";
chr4	StringTie	exon	8365456	8367080	1000	-	.	gene_id "MSTRG.131764"; transcript_id "MSTRG.131764.96"; exon_number "2";
chr4	StringTie	exon	8370908	8370994	1000	-	.	gene_id "MSTRG.131764"; transcript_id "MSTRG.131764.96"; exon_number "3";
chr4	StringTie	exon	8374978	8375152	1000	-	.	gene_id "MSTRG.131764"; transcript_id "MSTRG.131764.96"; exon_number "4";
chr4	StringTie	exon	8381492	8381607	1000	-	.	gene_id "MSTRG.131764"; transcript_id "MSTRG.131764.96"; exon_number "5";
chr4	StringTie	exon	8383113	8389286	1000	-	.	gene_id "MSTRG.131764"; transcript_id "MSTRG.131764.96"; exon_number "6";
chr4	StringTie	exon	8389612	8389734	1000	-	.	gene_id "MSTRG.131764"; transcript_id "MSTRG.131764.96"; exon_number "7";
chr4	StringTie	exon	8392333	8392453	1000	-	.	gene_id "MSTRG.131764"; transcript_id "MSTRG.131764.96"; exon_number "8";
chr4	StringTie	exon	8394620	8394742	1000	-	.	gene_id "MSTRG.131764"; transcript_id "MSTRG.131764.96"; exon_number "9";
chr4	StringTie	exon	8396937	8397119	1000	-	.	gene_id "MSTRG.131764"; transcript_id "MSTRG.131764.96"; exon_number "10";
chr4	StringTie	exon	8399556	8399652	1000	-	.	gene_id "MSTRG.131764"; transcript_id "MSTRG.131764.96"; exon_number "11";
chr4	StringTie	exon	8405955	8406043	1000	-	.	gene_id "MSTRG.131764"; transcript_id "MSTRG.131764.96"; exon_number "12";
chr4	StringTie	exon	8410212	8410355	1000	-	.	gene_id "MSTRG.131764"; transcript_id "MSTRG.131764.96"; exon_number "13";
chr4	StringTie	exon	8414292	8414381	1000	-	.	gene_id "MSTRG.131764"; transcript_id "MSTRG.131764.96"; exon_number "14";
chr4	StringTie	exon	8414854	8414928	1000	-	.	gene_id "MSTRG.131764"; transcript_id "MSTRG.131764.96"; exon_number "15";
chr4	StringTie	exon	8415766	8415999	1000	-	.	gene_id "MSTRG.131764"; transcript_id "MSTRG.131764.96"; exon_number "16";
chr4	StringTie	exon	8416378	8416535	1000	-	.	gene_id "MSTRG.131764"; transcript_id "MSTRG.131764.96"; exon_number "17";
chr4	StringTie	exon	8435923	8436018	1000	-	.	gene_id "MSTRG.131764"; transcript_id "MSTRG.131764.96"; exon_number "18";
chr4	StringTie	transcript	8364001	8428470	1000	-	.	gene_id "MSTRG.131764"; transcript_id "MSTRG.131764.97";
chr4	StringTie	exon	8364001	8364745	1000	-	.	gene_id "MSTRG.131764"; transcript_id "MSTRG.131764.97"; exon_number "1";
chr4	StringTie	exon	8365456	8367080	1000	-	.	gene_id "MSTRG.131764"; transcript_id "MSTRG.131764.97"; exon_number "2";
chr4	StringTie	exon	8370908	8370994	1000	-	.	gene_id "MSTRG.131764"; transcript_id "MSTRG.131764.97"; exon_number "3";
chr4	StringTie	exon	8374978	8375152	1000	-	.	gene_id "MSTRG.131764"; transcript_id "MSTRG.131764.97"; exon_number "4";
chr4	StringTie	exon	8381492	8381607	1000	-	.	gene_id "MSTRG.131764"; transcript_id "MSTRG.131764.97"; exon_number "5";
chr4	StringTie	exon	8383139	8388372	1000	-	.	gene_id "MSTRG.131764"; transcript_id "MSTRG.131764.97"; exon_number "6";
chr4	StringTie	exon	8389173	8389286	1000	-	.	gene_id "MSTRG.131764"; transcript_id "MSTRG.131764.97"; exon_number "7";
chr4	StringTie	exon	8389612	8389734	1000	-	.	gene_id "MSTRG.131764"; transcript_id "MSTRG.131764.97"; exon_number "8";
chr4	StringTie	exon	8392333	8392453	1000	-	.	gene_id "MSTRG.131764"; transcript_id "MSTRG.131764.97"; exon_number "9";
chr4	StringTie	exon	8394620	8394742	1000	-	.	gene_id "MSTRG.131764"; transcript_id "MSTRG.131764.97"; exon_number "10";
chr4	StringTie	exon	8396937	8397119	1000	-	.	gene_id "MSTRG.131764"; transcript_id "MSTRG.131764.97"; exon_number "11";
chr4	StringTie	exon	8399556	8399652	1000	-	.	gene_id "MSTRG.131764"; transcript_id "MSTRG.131764.97"; exon_number "12";
chr4	StringTie	exon	8405955	8406043	1000	-	.	gene_id "MSTRG.131764"; transcript_id "MSTRG.131764.97"; exon_number "13";
chr4	StringTie	exon	8410212	8410355	1000	-	.	gene_id "MSTRG.131764"; transcript_id "MSTRG.131764.97"; exon_number "14";
chr4	StringTie	exon	8414292	8414381	1000	-	.	gene_id "MSTRG.131764"; transcript_id "MSTRG.131764.97"; exon_number "15";
chr4	StringTie	exon	8414854	8414928	1000	-	.	gene_id "MSTRG.131764"; transcript_id "MSTRG.131764.97"; exon_number "16";
chr4	StringTie	exon	8415766	8415999	1000	-	.	gene_id "MSTRG.131764"; transcript_id "MSTRG.131764.97"; exon_number "17";
chr4	StringTie	exon	8416378	8416535	1000	-	.	gene_id "MSTRG.131764"; transcript_id "MSTRG.131764.97"; exon_number "18";
chr4	StringTie	exon	8428307	8428470	1000	-	.	gene_id "MSTRG.131764"; transcript_id "MSTRG.131764.97"; exon_number "19";
chr4	StringTie	transcript	8364001	8428470	1000	-	.	gene_id "MSTRG.131764"; transcript_id "MSTRG.131764.98";
chr4	StringTie	exon	8364001	8364745	1000	-	.	gene_id "MSTRG.131764"; transcript_id "MSTRG.131764.98"; exon_number "1";
chr4	StringTie	exon	8365456	8367080	1000	-	.	gene_id "MSTRG.131764"; transcript_id "MSTRG.131764.98"; exon_number "2";
chr4	StringTie	exon	8370908	8370994	1000	-	.	gene_id "MSTRG.131764"; transcript_id "MSTRG.131764.98"; exon_number "3";
chr4	StringTie	exon	8373561	8373628	1000	-	.	gene_id "MSTRG.131764"; transcript_id "MSTRG.131764.98"; exon_number "4";
chr4	StringTie	exon	8374068	8374512	1000	-	.	gene_id "MSTRG.131764"; transcript_id "MSTRG.131764.98"; exon_number "5";
chr4	StringTie	exon	8374978	8375152	1000	-	.	gene_id "MSTRG.131764"; transcript_id "MSTRG.131764.98"; exon_number "6";
chr4	StringTie	exon	8381492	8389286	1000	-	.	gene_id "MSTRG.131764"; transcript_id "MSTRG.131764.98"; exon_number "7";
chr4	StringTie	exon	8389612	8389734	1000	-	.	gene_id "MSTRG.131764"; transcript_id "MSTRG.131764.98"; exon_number "8";
chr4	StringTie	exon	8392333	8392453	1000	-	.	gene_id "MSTRG.131764"; transcript_id "MSTRG.131764.98"; exon_number "9";
chr4	StringTie	exon	8394620	8394742	1000	-	.	gene_id "MSTRG.131764"; transcript_id "MSTRG.131764.98"; exon_number "10";
chr4	StringTie	exon	8396937	8397119	1000	-	.	gene_id "MSTRG.131764"; transcript_id "MSTRG.131764.98"; exon_number "11";
chr4	StringTie	exon	8399556	8399652	1000	-	.	gene_id "MSTRG.131764"; transcript_id "MSTRG.131764.98"; exon_number "12";
chr4	StringTie	exon	8405955	8406043	1000	-	.	gene_id "MSTRG.131764"; transcript_id "MSTRG.131764.98"; exon_number "13";
chr4	StringTie	exon	8410212	8410355	1000	-	.	gene_id "MSTRG.131764"; transcript_id "MSTRG.131764.98"; exon_number "14";
chr4	StringTie	exon	8414292	8414381	1000	-	.	gene_id "MSTRG.131764"; transcript_id "MSTRG.131764.98"; exon_number "15";
chr4	StringTie	exon	8414854	8414928	1000	-	.	gene_id "MSTRG.131764"; transcript_id "MSTRG.131764.98"; exon_number "16";
chr4	StringTie	exon	8415766	8415999	1000	-	.	gene_id "MSTRG.131764"; transcript_id "MSTRG.131764.98"; exon_number "17";
chr4	StringTie	exon	8416378	8416535	1000	-	.	gene_id "MSTRG.131764"; transcript_id "MSTRG.131764.98"; exon_number "18";
chr4	StringTie	exon	8428307	8428470	1000	-	.	gene_id "MSTRG.131764"; transcript_id "MSTRG.131764.98"; exon_number "19";
chr4	StringTie	transcript	8364206	8428457	1000	-	.	gene_id "MSTRG.131764"; transcript_id "MSTRG.131764.99";
chr4	StringTie	exon	8364206	8364748	1000	-	.	gene_id "MSTRG.131764"; transcript_id "MSTRG.131764.99"; exon_number "1";
chr4	StringTie	exon	8365456	8365671	1000	-	.	gene_id "MSTRG.131764"; transcript_id "MSTRG.131764.99"; exon_number "2";
chr4	StringTie	exon	8365718	8367080	1000	-	.	gene_id "MSTRG.131764"; transcript_id "MSTRG.131764.99"; exon_number "3";
chr4	StringTie	exon	8370908	8370994	1000	-	.	gene_id "MSTRG.131764"; transcript_id "MSTRG.131764.99"; exon_number "4";
chr4	StringTie	exon	8374978	8375152	1000	-	.	gene_id "MSTRG.131764"; transcript_id "MSTRG.131764.99"; exon_number "5";
chr4	StringTie	exon	8381492	8381607	1000	-	.	gene_id "MSTRG.131764"; transcript_id "MSTRG.131764.99"; exon_number "6";
chr4	StringTie	exon	8389173	8389286	1000	-	.	gene_id "MSTRG.131764"; transcript_id "MSTRG.131764.99"; exon_number "7";
chr4	StringTie	exon	8389612	8389734	1000	-	.	gene_id "MSTRG.131764"; transcript_id "MSTRG.131764.99"; exon_number "8";
chr4	StringTie	exon	8392333	8392453	1000	-	.	gene_id "MSTRG.131764"; transcript_id "MSTRG.131764.99"; exon_number "9";
chr4	StringTie	exon	8394620	8394742	1000	-	.	gene_id "MSTRG.131764"; transcript_id "MSTRG.131764.99"; exon_number "10";
chr4	StringTie	exon	8396937	8397119	1000	-	.	gene_id "MSTRG.131764"; transcript_id "MSTRG.131764.99"; exon_number "11";
chr4	StringTie	exon	8399556	8399652	1000	-	.	gene_id "MSTRG.131764"; transcript_id "MSTRG.131764.99"; exon_number "12";
chr4	StringTie	exon	8405955	8406043	1000	-	.	gene_id "MSTRG.131764"; transcript_id "MSTRG.131764.99"; exon_number "13";
chr4	StringTie	exon	8410212	8410355	1000	-	.	gene_id "MSTRG.131764"; transcript_id "MSTRG.131764.99"; exon_number "14";
chr4	StringTie	exon	8414292	8414381	1000	-	.	gene_id "MSTRG.131764"; transcript_id "MSTRG.131764.99"; exon_number "15";
chr4	StringTie	exon	8414854	8414928	1000	-	.	gene_id "MSTRG.131764"; transcript_id "MSTRG.131764.99"; exon_number "16";
chr4	StringTie	exon	8415766	8415999	1000	-	.	gene_id "MSTRG.131764"; transcript_id "MSTRG.131764.99"; exon_number "17";
chr4	StringTie	exon	8416378	8416535	1000	-	.	gene_id "MSTRG.131764"; transcript_id "MSTRG.131764.99"; exon_number "18";
chr4	StringTie	exon	8428351	8428457	1000	-	.	gene_id "MSTRG.131764"; transcript_id "MSTRG.131764.99"; exon_number "19";
chr4	StringTie	transcript	8356380	8357578	1000	+	.	gene_id "MSTRG.131765"; transcript_id "MSTRG.131765.1";
chr4	StringTie	exon	8356380	8356626	1000	+	.	gene_id "MSTRG.131765"; transcript_id "MSTRG.131765.1"; exon_number "1";
chr4	StringTie	exon	8356729	8357039	1000	+	.	gene_id "MSTRG.131765"; transcript_id "MSTRG.131765.1"; exon_number "2";
chr4	StringTie	exon	8357142	8357578	1000	+	.	gene_id "MSTRG.131765"; transcript_id "MSTRG.131765.1"; exon_number "3";
chr4	StringTie	transcript	8356404	8357286	1000	+	.	gene_id "MSTRG.131765"; transcript_id "MSTRG.131765.2";
chr4	StringTie	exon	8356404	8356626	1000	+	.	gene_id "MSTRG.131765"; transcript_id "MSTRG.131765.2"; exon_number "1";
chr4	StringTie	exon	8356831	8357039	1000	+	.	gene_id "MSTRG.131765"; transcript_id "MSTRG.131765.2"; exon_number "2";
chr4	StringTie	exon	8357091	8357286	1000	+	.	gene_id "MSTRG.131765"; transcript_id "MSTRG.131765.2"; exon_number "3";
chr4	StringTie	transcript	8356417	8357330	1000	+	.	gene_id "MSTRG.131765"; transcript_id "MSTRG.131765.3";
chr4	StringTie	exon	8356417	8356830	1000	+	.	gene_id "MSTRG.131765"; transcript_id "MSTRG.131765.3"; exon_number "1";
chr4	StringTie	exon	8356882	8357330	1000	+	.	gene_id "MSTRG.131765"; transcript_id "MSTRG.131765.3"; exon_number "2";
chr4	StringTie	transcript	8356417	8357264	1000	+	.	gene_id "MSTRG.131765"; transcript_id "MSTRG.131765.4";
chr4	StringTie	exon	8356417	8356626	1000	+	.	gene_id "MSTRG.131765"; transcript_id "MSTRG.131765.4"; exon_number "1";
chr4	StringTie	exon	8356729	8356830	1000	+	.	gene_id "MSTRG.131765"; transcript_id "MSTRG.131765.4"; exon_number "2";
chr4	StringTie	exon	8357040	8357264	1000	+	.	gene_id "MSTRG.131765"; transcript_id "MSTRG.131765.4"; exon_number "3";
chr4	StringTie	transcript	8356547	8357490	1000	+	.	gene_id "MSTRG.131765"; transcript_id "MSTRG.131765.5";
chr4	StringTie	exon	8356547	8356626	1000	+	.	gene_id "MSTRG.131765"; transcript_id "MSTRG.131765.5"; exon_number "1";
chr4	StringTie	exon	8356729	8356830	1000	+	.	gene_id "MSTRG.131765"; transcript_id "MSTRG.131765.5"; exon_number "2";
chr4	StringTie	exon	8356882	8357039	1000	+	.	gene_id "MSTRG.131765"; transcript_id "MSTRG.131765.5"; exon_number "3";
chr4	StringTie	exon	8357142	8357490	1000	+	.	gene_id "MSTRG.131765"; transcript_id "MSTRG.131765.5"; exon_number "4";
chr4	StringTie	transcript	8356547	8357291	1000	+	.	gene_id "MSTRG.131765"; transcript_id "MSTRG.131765.6";
chr4	StringTie	exon	8356547	8356626	1000	+	.	gene_id "MSTRG.131765"; transcript_id "MSTRG.131765.6"; exon_number "1";
chr4	StringTie	exon	8356729	8357039	1000	+	.	gene_id "MSTRG.131765"; transcript_id "MSTRG.131765.6"; exon_number "2";
chr4	StringTie	exon	8357091	8357291	1000	+	.	gene_id "MSTRG.131765"; transcript_id "MSTRG.131765.6"; exon_number "3";
chr4	StringTie	transcript	8356557	8357388	1000	+	.	gene_id "MSTRG.131765"; transcript_id "MSTRG.131765.7";
chr4	StringTie	exon	8356557	8356830	1000	+	.	gene_id "MSTRG.131765"; transcript_id "MSTRG.131765.7"; exon_number "1";
chr4	StringTie	exon	8356882	8357090	1000	+	.	gene_id "MSTRG.131765"; transcript_id "MSTRG.131765.7"; exon_number "2";
chr4	StringTie	exon	8357142	8357388	1000	+	.	gene_id "MSTRG.131765"; transcript_id "MSTRG.131765.7"; exon_number "3";
chr4	StringTie	transcript	8356607	8357395	1000	+	.	gene_id "MSTRG.131765"; transcript_id "MSTRG.131765.8";
chr4	StringTie	exon	8356607	8357090	1000	+	.	gene_id "MSTRG.131765"; transcript_id "MSTRG.131765.8"; exon_number "1";
chr4	StringTie	exon	8357142	8357395	1000	+	.	gene_id "MSTRG.131765"; transcript_id "MSTRG.131765.8"; exon_number "2";
chr4	StringTie	transcript	8393015	8393124	1000	+	.	gene_id "MSTRG.131766"; transcript_id "ENST00000365184"; gene_name "RNA5SP152"; ref_gene_id "ENSG00000202054";
chr4	StringTie	exon	8393015	8393124	1000	+	.	gene_id "MSTRG.131766"; transcript_id "ENST00000365184"; exon_number "1"; gene_name "RNA5SP152"; ref_gene_id "ENSG00000202054";
chr4	StringTie	transcript	8506828	8512610	1000	+	.	gene_id "MSTRG.131767"; transcript_id "ENST00000382488"; gene_name "RP11-689P11.2"; ref_gene_id "ENSG00000205959";
chr4	StringTie	exon	8506828	8507507	1000	+	.	gene_id "MSTRG.131767"; transcript_id "ENST00000382488"; exon_number "1"; gene_name "RP11-689P11.2"; ref_gene_id "ENSG00000205959";
chr4	StringTie	exon	8508798	8509799	1000	+	.	gene_id "MSTRG.131767"; transcript_id "ENST00000382488"; exon_number "2"; gene_name "RP11-689P11.2"; ref_gene_id "ENSG00000205959";
chr4	StringTie	exon	8510262	8511003	1000	+	.	gene_id "MSTRG.131767"; transcript_id "ENST00000382488"; exon_number "3"; gene_name "RP11-689P11.2"; ref_gene_id "ENSG00000205959";
chr4	StringTie	exon	8511831	8512610	1000	+	.	gene_id "MSTRG.131767"; transcript_id "ENST00000382488"; exon_number "4"; gene_name "RP11-689P11.2"; ref_gene_id "ENSG00000205959";
chr4	StringTie	transcript	8440823	8476526	1000	+	.	gene_id "MSTRG.131767"; transcript_id "ENST00000389737"; gene_name "TRMT44"; ref_gene_id "ENSG00000155275";
chr4	StringTie	exon	8440823	8441441	1000	+	.	gene_id "MSTRG.131767"; transcript_id "ENST00000389737"; exon_number "1"; gene_name "TRMT44"; ref_gene_id "ENSG00000155275";
chr4	StringTie	exon	8446476	8446590	1000	+	.	gene_id "MSTRG.131767"; transcript_id "ENST00000389737"; exon_number "2"; gene_name "TRMT44"; ref_gene_id "ENSG00000155275";
chr4	StringTie	exon	8449669	8449888	1000	+	.	gene_id "MSTRG.131767"; transcript_id "ENST00000389737"; exon_number "3"; gene_name "TRMT44"; ref_gene_id "ENSG00000155275";
chr4	StringTie	exon	8451960	8452028	1000	+	.	gene_id "MSTRG.131767"; transcript_id "ENST00000389737"; exon_number "4"; gene_name "TRMT44"; ref_gene_id "ENSG00000155275";
chr4	StringTie	exon	8452882	8452989	1000	+	.	gene_id "MSTRG.131767"; transcript_id "ENST00000389737"; exon_number "5"; gene_name "TRMT44"; ref_gene_id "ENSG00000155275";
chr4	StringTie	exon	8454742	8454813	1000	+	.	gene_id "MSTRG.131767"; transcript_id "ENST00000389737"; exon_number "6"; gene_name "TRMT44"; ref_gene_id "ENSG00000155275";
chr4	StringTie	exon	8463985	8464091	1000	+	.	gene_id "MSTRG.131767"; transcript_id "ENST00000389737"; exon_number "7"; gene_name "TRMT44"; ref_gene_id "ENSG00000155275";
chr4	StringTie	exon	8465378	8465561	1000	+	.	gene_id "MSTRG.131767"; transcript_id "ENST00000389737"; exon_number "8"; gene_name "TRMT44"; ref_gene_id "ENSG00000155275";
chr4	StringTie	exon	8467914	8468346	1000	+	.	gene_id "MSTRG.131767"; transcript_id "ENST00000389737"; exon_number "9"; gene_name "TRMT44"; ref_gene_id "ENSG00000155275";
chr4	StringTie	exon	8471084	8471200	1000	+	.	gene_id "MSTRG.131767"; transcript_id "ENST00000389737"; exon_number "10"; gene_name "TRMT44"; ref_gene_id "ENSG00000155275";
chr4	StringTie	exon	8475772	8476526	1000	+	.	gene_id "MSTRG.131767"; transcript_id "ENST00000389737"; exon_number "11"; gene_name "TRMT44"; ref_gene_id "ENSG00000155275";
chr4	StringTie	transcript	8440962	8449877	1000	+	.	gene_id "MSTRG.131767"; transcript_id "ENST00000504134"; gene_name "TRMT44"; ref_gene_id "ENSG00000155275";
chr4	StringTie	exon	8440962	8441441	1000	+	.	gene_id "MSTRG.131767"; transcript_id "ENST00000504134"; exon_number "1"; gene_name "TRMT44"; ref_gene_id "ENSG00000155275";
chr4	StringTie	exon	8449698	8449877	1000	+	.	gene_id "MSTRG.131767"; transcript_id "ENST00000504134"; exon_number "2"; gene_name "TRMT44"; ref_gene_id "ENSG00000155275";
chr4	StringTie	transcript	8473307	8475965	1000	+	.	gene_id "MSTRG.131767"; transcript_id "ENST00000511149"; gene_name "TRMT44"; ref_gene_id "ENSG00000155275";
chr4	StringTie	exon	8473307	8473620	1000	+	.	gene_id "MSTRG.131767"; transcript_id "ENST00000511149"; exon_number "1"; gene_name "TRMT44"; ref_gene_id "ENSG00000155275";
chr4	StringTie	exon	8475772	8475965	1000	+	.	gene_id "MSTRG.131767"; transcript_id "ENST00000511149"; exon_number "2"; gene_name "TRMT44"; ref_gene_id "ENSG00000155275";
chr4	StringTie	transcript	8473516	8493531	1000	+	.	gene_id "MSTRG.131767"; transcript_id "ENST00000511366"; gene_name "TRMT44"; ref_gene_id "ENSG00000155275";
chr4	StringTie	exon	8473516	8473644	1000	+	.	gene_id "MSTRG.131767"; transcript_id "ENST00000511366"; exon_number "1"; gene_name "TRMT44"; ref_gene_id "ENSG00000155275";
chr4	StringTie	exon	8475772	8479533	1000	+	.	gene_id "MSTRG.131767"; transcript_id "ENST00000511366"; exon_number "2"; gene_name "TRMT44"; ref_gene_id "ENSG00000155275";
chr4	StringTie	exon	8493266	8493531	1000	+	.	gene_id "MSTRG.131767"; transcript_id "ENST00000511366"; exon_number "3"; gene_name "TRMT44"; ref_gene_id "ENSG00000155275";
chr4	StringTie	transcript	8438869	8468559	1000	+	.	gene_id "MSTRG.131767"; transcript_id "ENST00000513449"; gene_name "TRMT44"; ref_gene_id "ENSG00000155275";
chr4	StringTie	exon	8438869	8439042	1000	+	.	gene_id "MSTRG.131767"; transcript_id "ENST00000513449"; exon_number "1"; gene_name "TRMT44"; ref_gene_id "ENSG00000155275";
chr4	StringTie	exon	8446476	8446590	1000	+	.	gene_id "MSTRG.131767"; transcript_id "ENST00000513449"; exon_number "2"; gene_name "TRMT44"; ref_gene_id "ENSG00000155275";
chr4	StringTie	exon	8449698	8449888	1000	+	.	gene_id "MSTRG.131767"; transcript_id "ENST00000513449"; exon_number "3"; gene_name "TRMT44"; ref_gene_id "ENSG00000155275";
chr4	StringTie	exon	8451960	8452028	1000	+	.	gene_id "MSTRG.131767"; transcript_id "ENST00000513449"; exon_number "4"; gene_name "TRMT44"; ref_gene_id "ENSG00000155275";
chr4	StringTie	exon	8452882	8452989	1000	+	.	gene_id "MSTRG.131767"; transcript_id "ENST00000513449"; exon_number "5"; gene_name "TRMT44"; ref_gene_id "ENSG00000155275";
chr4	StringTie	exon	8454742	8454813	1000	+	.	gene_id "MSTRG.131767"; transcript_id "ENST00000513449"; exon_number "6"; gene_name "TRMT44"; ref_gene_id "ENSG00000155275";
chr4	StringTie	exon	8463985	8464091	1000	+	.	gene_id "MSTRG.131767"; transcript_id "ENST00000513449"; exon_number "7"; gene_name "TRMT44"; ref_gene_id "ENSG00000155275";
chr4	StringTie	exon	8465378	8465561	1000	+	.	gene_id "MSTRG.131767"; transcript_id "ENST00000513449"; exon_number "8"; gene_name "TRMT44"; ref_gene_id "ENSG00000155275";
chr4	StringTie	exon	8467914	8468559	1000	+	.	gene_id "MSTRG.131767"; transcript_id "ENST00000513449"; exon_number "9"; gene_name "TRMT44"; ref_gene_id "ENSG00000155275";
chr4	StringTie	transcript	8482270	8509195	1000	+	.	gene_id "MSTRG.131767"; transcript_id "ENST00000528132"; gene_name "RP11-689P11.2"; ref_gene_id "ENSG00000205959";
chr4	StringTie	exon	8482270	8482439	1000	+	.	gene_id "MSTRG.131767"; transcript_id "ENST00000528132"; exon_number "1"; gene_name "RP11-689P11.2"; ref_gene_id "ENSG00000205959";
chr4	StringTie	exon	8508798	8509195	1000	+	.	gene_id "MSTRG.131767"; transcript_id "ENST00000528132"; exon_number "2"; gene_name "RP11-689P11.2"; ref_gene_id "ENSG00000205959";
chr4	StringTie	transcript	8440805	8449720	1000	+	.	gene_id "MSTRG.131767"; transcript_id "ENST00000528167"; gene_name "TRMT44"; ref_gene_id "ENSG00000155275";
chr4	StringTie	exon	8440805	8441441	1000	+	.	gene_id "MSTRG.131767"; transcript_id "ENST00000528167"; exon_number "1"; gene_name "TRMT44"; ref_gene_id "ENSG00000155275";
chr4	StringTie	exon	8446476	8446590	1000	+	.	gene_id "MSTRG.131767"; transcript_id "ENST00000528167"; exon_number "2"; gene_name "TRMT44"; ref_gene_id "ENSG00000155275";
chr4	StringTie	exon	8449698	8449720	1000	+	.	gene_id "MSTRG.131767"; transcript_id "ENST00000528167"; exon_number "3"; gene_name "TRMT44"; ref_gene_id "ENSG00000155275";
chr4	StringTie	transcript	8470926	8493531	1000	+	.	gene_id "MSTRG.131767"; transcript_id "ENST00000531038"; gene_name "TRMT44"; ref_gene_id "ENSG00000155275";
chr4	StringTie	exon	8470926	8471200	1000	+	.	gene_id "MSTRG.131767"; transcript_id "ENST00000531038"; exon_number "1"; gene_name "TRMT44"; ref_gene_id "ENSG00000155275";
chr4	StringTie	exon	8493266	8493531	1000	+	.	gene_id "MSTRG.131767"; transcript_id "ENST00000531038"; exon_number "2"; gene_name "TRMT44"; ref_gene_id "ENSG00000155275";
chr4	StringTie	transcript	8454416	8476554	1000	+	.	gene_id "MSTRG.131767"; transcript_id "ENST00000532477"; gene_name "TRMT44"; ref_gene_id "ENSG00000155275";
chr4	StringTie	exon	8454416	8454570	1000	+	.	gene_id "MSTRG.131767"; transcript_id "ENST00000532477"; exon_number "1"; gene_name "TRMT44"; ref_gene_id "ENSG00000155275";
chr4	StringTie	exon	8454742	8454813	1000	+	.	gene_id "MSTRG.131767"; transcript_id "ENST00000532477"; exon_number "2"; gene_name "TRMT44"; ref_gene_id "ENSG00000155275";
chr4	StringTie	exon	8463985	8464091	1000	+	.	gene_id "MSTRG.131767"; transcript_id "ENST00000532477"; exon_number "3"; gene_name "TRMT44"; ref_gene_id "ENSG00000155275";
chr4	StringTie	exon	8465378	8465561	1000	+	.	gene_id "MSTRG.131767"; transcript_id "ENST00000532477"; exon_number "4"; gene_name "TRMT44"; ref_gene_id "ENSG00000155275";
chr4	StringTie	exon	8467914	8468346	1000	+	.	gene_id "MSTRG.131767"; transcript_id "ENST00000532477"; exon_number "5"; gene_name "TRMT44"; ref_gene_id "ENSG00000155275";
chr4	StringTie	exon	8471084	8471200	1000	+	.	gene_id "MSTRG.131767"; transcript_id "ENST00000532477"; exon_number "6"; gene_name "TRMT44"; ref_gene_id "ENSG00000155275";
chr4	StringTie	exon	8475772	8476554	1000	+	.	gene_id "MSTRG.131767"; transcript_id "ENST00000532477"; exon_number "7"; gene_name "TRMT44"; ref_gene_id "ENSG00000155275";
chr4	StringTie	transcript	8436140	8439301	1000	+	.	gene_id "MSTRG.131767"; transcript_id "ENST00000532937"; gene_name "TRMT44"; ref_gene_id "ENSG00000155275";
chr4	StringTie	exon	8436140	8436399	1000	+	.	gene_id "MSTRG.131767"; transcript_id "ENST00000532937"; exon_number "1"; gene_name "TRMT44"; ref_gene_id "ENSG00000155275";
chr4	StringTie	exon	8438792	8439301	1000	+	.	gene_id "MSTRG.131767"; transcript_id "ENST00000532937"; exon_number "2"; gene_name "TRMT44"; ref_gene_id "ENSG00000155275";
chr4	StringTie	transcript	8429130	8512932	1000	+	.	gene_id "MSTRG.131767"; transcript_id "MSTRG.131767.1";
chr4	StringTie	exon	8429130	8436399	1000	+	.	gene_id "MSTRG.131767"; transcript_id "MSTRG.131767.1"; exon_number "1";
chr4	StringTie	exon	8438772	8441441	1000	+	.	gene_id "MSTRG.131767"; transcript_id "MSTRG.131767.1"; exon_number "2";
chr4	StringTie	exon	8446476	8446590	1000	+	.	gene_id "MSTRG.131767"; transcript_id "MSTRG.131767.1"; exon_number "3";
chr4	StringTie	exon	8449698	8449888	1000	+	.	gene_id "MSTRG.131767"; transcript_id "MSTRG.131767.1"; exon_number "4";
chr4	StringTie	exon	8451960	8452028	1000	+	.	gene_id "MSTRG.131767"; transcript_id "MSTRG.131767.1"; exon_number "5";
chr4	StringTie	exon	8452882	8452989	1000	+	.	gene_id "MSTRG.131767"; transcript_id "MSTRG.131767.1"; exon_number "6";
chr4	StringTie	exon	8454742	8454813	1000	+	.	gene_id "MSTRG.131767"; transcript_id "MSTRG.131767.1"; exon_number "7";
chr4	StringTie	exon	8463985	8464091	1000	+	.	gene_id "MSTRG.131767"; transcript_id "MSTRG.131767.1"; exon_number "8";
chr4	StringTie	exon	8465378	8465561	1000	+	.	gene_id "MSTRG.131767"; transcript_id "MSTRG.131767.1"; exon_number "9";
chr4	StringTie	exon	8467914	8468346	1000	+	.	gene_id "MSTRG.131767"; transcript_id "MSTRG.131767.1"; exon_number "10";
chr4	StringTie	exon	8471084	8471200	1000	+	.	gene_id "MSTRG.131767"; transcript_id "MSTRG.131767.1"; exon_number "11";
chr4	StringTie	exon	8475772	8479533	1000	+	.	gene_id "MSTRG.131767"; transcript_id "MSTRG.131767.1"; exon_number "12";
chr4	StringTie	exon	8493266	8494056	1000	+	.	gene_id "MSTRG.131767"; transcript_id "MSTRG.131767.1"; exon_number "13";
chr4	StringTie	exon	8508798	8509110	1000	+	.	gene_id "MSTRG.131767"; transcript_id "MSTRG.131767.1"; exon_number "14";
chr4	StringTie	exon	8509626	8511003	1000	+	.	gene_id "MSTRG.131767"; transcript_id "MSTRG.131767.1"; exon_number "15";
chr4	StringTie	exon	8511710	8512932	1000	+	.	gene_id "MSTRG.131767"; transcript_id "MSTRG.131767.1"; exon_number "16";
chr4	StringTie	transcript	8436140	8497906	1000	+	.	gene_id "MSTRG.131767"; transcript_id "MSTRG.131767.10";
chr4	StringTie	exon	8436140	8436399	1000	+	.	gene_id "MSTRG.131767"; transcript_id "MSTRG.131767.10"; exon_number "1";
chr4	StringTie	exon	8438792	8439042	1000	+	.	gene_id "MSTRG.131767"; transcript_id "MSTRG.131767.10"; exon_number "2";
chr4	StringTie	exon	8440734	8441441	1000	+	.	gene_id "MSTRG.131767"; transcript_id "MSTRG.131767.10"; exon_number "3";
chr4	StringTie	exon	8446476	8446590	1000	+	.	gene_id "MSTRG.131767"; transcript_id "MSTRG.131767.10"; exon_number "4";
chr4	StringTie	exon	8449698	8449888	1000	+	.	gene_id "MSTRG.131767"; transcript_id "MSTRG.131767.10"; exon_number "5";
chr4	StringTie	exon	8451960	8452028	1000	+	.	gene_id "MSTRG.131767"; transcript_id "MSTRG.131767.10"; exon_number "6";
chr4	StringTie	exon	8452882	8452989	1000	+	.	gene_id "MSTRG.131767"; transcript_id "MSTRG.131767.10"; exon_number "7";
chr4	StringTie	exon	8454742	8454813	1000	+	.	gene_id "MSTRG.131767"; transcript_id "MSTRG.131767.10"; exon_number "8";
chr4	StringTie	exon	8463985	8464091	1000	+	.	gene_id "MSTRG.131767"; transcript_id "MSTRG.131767.10"; exon_number "9";
chr4	StringTie	exon	8465378	8465561	1000	+	.	gene_id "MSTRG.131767"; transcript_id "MSTRG.131767.10"; exon_number "10";
chr4	StringTie	exon	8467914	8468346	1000	+	.	gene_id "MSTRG.131767"; transcript_id "MSTRG.131767.10"; exon_number "11";
chr4	StringTie	exon	8471084	8471200	1000	+	.	gene_id "MSTRG.131767"; transcript_id "MSTRG.131767.10"; exon_number "12";
chr4	StringTie	exon	8475772	8476472	1000	+	.	gene_id "MSTRG.131767"; transcript_id "MSTRG.131767.10"; exon_number "13";
chr4	StringTie	exon	8493266	8497906	1000	+	.	gene_id "MSTRG.131767"; transcript_id "MSTRG.131767.10"; exon_number "14";
chr4	StringTie	transcript	8508736	8512918	1000	+	.	gene_id "MSTRG.131767"; transcript_id "MSTRG.131767.100";
chr4	StringTie	exon	8508736	8509110	1000	+	.	gene_id "MSTRG.131767"; transcript_id "MSTRG.131767.100"; exon_number "1";
chr4	StringTie	exon	8509626	8510177	1000	+	.	gene_id "MSTRG.131767"; transcript_id "MSTRG.131767.100"; exon_number "2";
chr4	StringTie	exon	8510262	8512918	1000	+	.	gene_id "MSTRG.131767"; transcript_id "MSTRG.131767.100"; exon_number "3";
chr4	StringTie	transcript	8508792	8512863	1000	+	.	gene_id "MSTRG.131767"; transcript_id "MSTRG.131767.101";
chr4	StringTie	exon	8508792	8509110	1000	+	.	gene_id "MSTRG.131767"; transcript_id "MSTRG.131767.101"; exon_number "1";
chr4	StringTie	exon	8509527	8512863	1000	+	.	gene_id "MSTRG.131767"; transcript_id "MSTRG.131767.101"; exon_number "2";
chr4	StringTie	transcript	8508796	8512918	1000	+	.	gene_id "MSTRG.131767"; transcript_id "MSTRG.131767.102";
chr4	StringTie	exon	8508796	8509110	1000	+	.	gene_id "MSTRG.131767"; transcript_id "MSTRG.131767.102"; exon_number "1";
chr4	StringTie	exon	8509626	8509799	1000	+	.	gene_id "MSTRG.131767"; transcript_id "MSTRG.131767.102"; exon_number "2";
chr4	StringTie	exon	8510262	8511003	1000	+	.	gene_id "MSTRG.131767"; transcript_id "MSTRG.131767.102"; exon_number "3";
chr4	StringTie	exon	8511710	8512918	1000	+	.	gene_id "MSTRG.131767"; transcript_id "MSTRG.131767.102"; exon_number "4";
chr4	StringTie	transcript	8508809	8512920	1000	+	.	gene_id "MSTRG.131767"; transcript_id "MSTRG.131767.103";
chr4	StringTie	exon	8508809	8509292	1000	+	.	gene_id "MSTRG.131767"; transcript_id "MSTRG.131767.103"; exon_number "1";
chr4	StringTie	exon	8509626	8509799	1000	+	.	gene_id "MSTRG.131767"; transcript_id "MSTRG.131767.103"; exon_number "2";
chr4	StringTie	exon	8510262	8511003	1000	+	.	gene_id "MSTRG.131767"; transcript_id "MSTRG.131767.103"; exon_number "3";
chr4	StringTie	exon	8511831	8512920	1000	+	.	gene_id "MSTRG.131767"; transcript_id "MSTRG.131767.103"; exon_number "4";
chr4	StringTie	transcript	8508820	8512913	1000	+	.	gene_id "MSTRG.131767"; transcript_id "MSTRG.131767.104";
chr4	StringTie	exon	8508820	8509799	1000	+	.	gene_id "MSTRG.131767"; transcript_id "MSTRG.131767.104"; exon_number "1";
chr4	StringTie	exon	8510101	8512913	1000	+	.	gene_id "MSTRG.131767"; transcript_id "MSTRG.131767.104"; exon_number "2";
chr4	StringTie	transcript	8508820	8512913	1000	+	.	gene_id "MSTRG.131767"; transcript_id "MSTRG.131767.105";
chr4	StringTie	exon	8508820	8509110	1000	+	.	gene_id "MSTRG.131767"; transcript_id "MSTRG.131767.105"; exon_number "1";
chr4	StringTie	exon	8509626	8509799	1000	+	.	gene_id "MSTRG.131767"; transcript_id "MSTRG.131767.105"; exon_number "2";
chr4	StringTie	exon	8510028	8512913	1000	+	.	gene_id "MSTRG.131767"; transcript_id "MSTRG.131767.105"; exon_number "3";
chr4	StringTie	transcript	8510270	8510996	1000	+	.	gene_id "MSTRG.131767"; transcript_id "MSTRG.131767.106";
chr4	StringTie	exon	8510270	8510552	1000	+	.	gene_id "MSTRG.131767"; transcript_id "MSTRG.131767.106"; exon_number "1";
chr4	StringTie	exon	8510851	8510996	1000	+	.	gene_id "MSTRG.131767"; transcript_id "MSTRG.131767.106"; exon_number "2";
chr4	StringTie	transcript	8436140	8495681	1000	+	.	gene_id "MSTRG.131767"; transcript_id "MSTRG.131767.11";
chr4	StringTie	exon	8436140	8436399	1000	+	.	gene_id "MSTRG.131767"; transcript_id "MSTRG.131767.11"; exon_number "1";
chr4	StringTie	exon	8438792	8439131	1000	+	.	gene_id "MSTRG.131767"; transcript_id "MSTRG.131767.11"; exon_number "2";
chr4	StringTie	exon	8440877	8441441	1000	+	.	gene_id "MSTRG.131767"; transcript_id "MSTRG.131767.11"; exon_number "3";
chr4	StringTie	exon	8446476	8446590	1000	+	.	gene_id "MSTRG.131767"; transcript_id "MSTRG.131767.11"; exon_number "4";
chr4	StringTie	exon	8449698	8449888	1000	+	.	gene_id "MSTRG.131767"; transcript_id "MSTRG.131767.11"; exon_number "5";
chr4	StringTie	exon	8451960	8452028	1000	+	.	gene_id "MSTRG.131767"; transcript_id "MSTRG.131767.11"; exon_number "6";
chr4	StringTie	exon	8452882	8452989	1000	+	.	gene_id "MSTRG.131767"; transcript_id "MSTRG.131767.11"; exon_number "7";
chr4	StringTie	exon	8454742	8454813	1000	+	.	gene_id "MSTRG.131767"; transcript_id "MSTRG.131767.11"; exon_number "8";
chr4	StringTie	exon	8463985	8464091	1000	+	.	gene_id "MSTRG.131767"; transcript_id "MSTRG.131767.11"; exon_number "9";
chr4	StringTie	exon	8465378	8465561	1000	+	.	gene_id "MSTRG.131767"; transcript_id "MSTRG.131767.11"; exon_number "10";
chr4	StringTie	exon	8467914	8468346	1000	+	.	gene_id "MSTRG.131767"; transcript_id "MSTRG.131767.11"; exon_number "11";
chr4	StringTie	exon	8471084	8471200	1000	+	.	gene_id "MSTRG.131767"; transcript_id "MSTRG.131767.11"; exon_number "12";
chr4	StringTie	exon	8475772	8479533	1000	+	.	gene_id "MSTRG.131767"; transcript_id "MSTRG.131767.11"; exon_number "13";
chr4	StringTie	exon	8481955	8482044	1000	+	.	gene_id "MSTRG.131767"; transcript_id "MSTRG.131767.11"; exon_number "14";
chr4	StringTie	exon	8493266	8495681	1000	+	.	gene_id "MSTRG.131767"; transcript_id "MSTRG.131767.11"; exon_number "15";
chr4	StringTie	transcript	8437164	8493512	1000	+	.	gene_id "MSTRG.131767"; transcript_id "MSTRG.131767.13";
chr4	StringTie	exon	8437164	8439042	1000	+	.	gene_id "MSTRG.131767"; transcript_id "MSTRG.131767.13"; exon_number "1";
chr4	StringTie	exon	8446476	8446590	1000	+	.	gene_id "MSTRG.131767"; transcript_id "MSTRG.131767.13"; exon_number "2";
chr4	StringTie	exon	8449698	8449888	1000	+	.	gene_id "MSTRG.131767"; transcript_id "MSTRG.131767.13"; exon_number "3";
chr4	StringTie	exon	8451960	8452028	1000	+	.	gene_id "MSTRG.131767"; transcript_id "MSTRG.131767.13"; exon_number "4";
chr4	StringTie	exon	8452882	8452989	1000	+	.	gene_id "MSTRG.131767"; transcript_id "MSTRG.131767.13"; exon_number "5";
chr4	StringTie	exon	8454742	8454813	1000	+	.	gene_id "MSTRG.131767"; transcript_id "MSTRG.131767.13"; exon_number "6";
chr4	StringTie	exon	8463985	8464091	1000	+	.	gene_id "MSTRG.131767"; transcript_id "MSTRG.131767.13"; exon_number "7";
chr4	StringTie	exon	8465378	8465561	1000	+	.	gene_id "MSTRG.131767"; transcript_id "MSTRG.131767.13"; exon_number "8";
chr4	StringTie	exon	8467914	8468346	1000	+	.	gene_id "MSTRG.131767"; transcript_id "MSTRG.131767.13"; exon_number "9";
chr4	StringTie	exon	8471084	8471200	1000	+	.	gene_id "MSTRG.131767"; transcript_id "MSTRG.131767.13"; exon_number "10";
chr4	StringTie	exon	8475772	8479533	1000	+	.	gene_id "MSTRG.131767"; transcript_id "MSTRG.131767.13"; exon_number "11";
chr4	StringTie	exon	8481955	8482044	1000	+	.	gene_id "MSTRG.131767"; transcript_id "MSTRG.131767.13"; exon_number "12";
chr4	StringTie	exon	8493266	8493512	1000	+	.	gene_id "MSTRG.131767"; transcript_id "MSTRG.131767.13"; exon_number "13";
chr4	StringTie	transcript	8438869	8512919	1000	+	.	gene_id "MSTRG.131767"; transcript_id "MSTRG.131767.14";
chr4	StringTie	exon	8438869	8439042	1000	+	.	gene_id "MSTRG.131767"; transcript_id "MSTRG.131767.14"; exon_number "1";
chr4	StringTie	exon	8446476	8446590	1000	+	.	gene_id "MSTRG.131767"; transcript_id "MSTRG.131767.14"; exon_number "2";
chr4	StringTie	exon	8449698	8449888	1000	+	.	gene_id "MSTRG.131767"; transcript_id "MSTRG.131767.14"; exon_number "3";
chr4	StringTie	exon	8451960	8452028	1000	+	.	gene_id "MSTRG.131767"; transcript_id "MSTRG.131767.14"; exon_number "4";
chr4	StringTie	exon	8452882	8452989	1000	+	.	gene_id "MSTRG.131767"; transcript_id "MSTRG.131767.14"; exon_number "5";
chr4	StringTie	exon	8454742	8454813	1000	+	.	gene_id "MSTRG.131767"; transcript_id "MSTRG.131767.14"; exon_number "6";
chr4	StringTie	exon	8463985	8464091	1000	+	.	gene_id "MSTRG.131767"; transcript_id "MSTRG.131767.14"; exon_number "7";
chr4	StringTie	exon	8465378	8465561	1000	+	.	gene_id "MSTRG.131767"; transcript_id "MSTRG.131767.14"; exon_number "8";
chr4	StringTie	exon	8467914	8468346	1000	+	.	gene_id "MSTRG.131767"; transcript_id "MSTRG.131767.14"; exon_number "9";
chr4	StringTie	exon	8471084	8471200	1000	+	.	gene_id "MSTRG.131767"; transcript_id "MSTRG.131767.14"; exon_number "10";
chr4	StringTie	exon	8475772	8479533	1000	+	.	gene_id "MSTRG.131767"; transcript_id "MSTRG.131767.14"; exon_number "11";
chr4	StringTie	exon	8481955	8482044	1000	+	.	gene_id "MSTRG.131767"; transcript_id "MSTRG.131767.14"; exon_number "12";
chr4	StringTie	exon	8482169	8482439	1000	+	.	gene_id "MSTRG.131767"; transcript_id "MSTRG.131767.14"; exon_number "13";
chr4	StringTie	exon	8508798	8511003	1000	+	.	gene_id "MSTRG.131767"; transcript_id "MSTRG.131767.14"; exon_number "14";
chr4	StringTie	exon	8511831	8512919	1000	+	.	gene_id "MSTRG.131767"; transcript_id "MSTRG.131767.14"; exon_number "15";
chr4	StringTie	transcript	8438869	8493635	1000	+	.	gene_id "MSTRG.131767"; transcript_id "MSTRG.131767.15";
chr4	StringTie	exon	8438869	8439042	1000	+	.	gene_id "MSTRG.131767"; transcript_id "MSTRG.131767.15"; exon_number "1";
chr4	StringTie	exon	8446476	8446590	1000	+	.	gene_id "MSTRG.131767"; transcript_id "MSTRG.131767.15"; exon_number "2";
chr4	StringTie	exon	8449698	8449888	1000	+	.	gene_id "MSTRG.131767"; transcript_id "MSTRG.131767.15"; exon_number "3";
chr4	StringTie	exon	8451960	8452028	1000	+	.	gene_id "MSTRG.131767"; transcript_id "MSTRG.131767.15"; exon_number "4";
chr4	StringTie	exon	8452882	8452989	1000	+	.	gene_id "MSTRG.131767"; transcript_id "MSTRG.131767.15"; exon_number "5";
chr4	StringTie	exon	8454742	8454813	1000	+	.	gene_id "MSTRG.131767"; transcript_id "MSTRG.131767.15"; exon_number "6";
chr4	StringTie	exon	8463985	8464091	1000	+	.	gene_id "MSTRG.131767"; transcript_id "MSTRG.131767.15"; exon_number "7";
chr4	StringTie	exon	8465378	8465561	1000	+	.	gene_id "MSTRG.131767"; transcript_id "MSTRG.131767.15"; exon_number "8";
chr4	StringTie	exon	8467914	8468346	1000	+	.	gene_id "MSTRG.131767"; transcript_id "MSTRG.131767.15"; exon_number "9";
chr4	StringTie	exon	8471084	8471200	1000	+	.	gene_id "MSTRG.131767"; transcript_id "MSTRG.131767.15"; exon_number "10";
chr4	StringTie	exon	8475772	8476642	1000	+	.	gene_id "MSTRG.131767"; transcript_id "MSTRG.131767.15"; exon_number "11";
chr4	StringTie	exon	8493266	8493635	1000	+	.	gene_id "MSTRG.131767"; transcript_id "MSTRG.131767.15"; exon_number "12";
chr4	StringTie	transcript	8440722	8497504	1000	+	.	gene_id "MSTRG.131767"; transcript_id "MSTRG.131767.17";
chr4	StringTie	exon	8440722	8441441	1000	+	.	gene_id "MSTRG.131767"; transcript_id "MSTRG.131767.17"; exon_number "1";
chr4	StringTie	exon	8446476	8446590	1000	+	.	gene_id "MSTRG.131767"; transcript_id "MSTRG.131767.17"; exon_number "2";
chr4	StringTie	exon	8449698	8449888	1000	+	.	gene_id "MSTRG.131767"; transcript_id "MSTRG.131767.17"; exon_number "3";
chr4	StringTie	exon	8451960	8452028	1000	+	.	gene_id "MSTRG.131767"; transcript_id "MSTRG.131767.17"; exon_number "4";
chr4	StringTie	exon	8452882	8452989	1000	+	.	gene_id "MSTRG.131767"; transcript_id "MSTRG.131767.17"; exon_number "5";
chr4	StringTie	exon	8454742	8454813	1000	+	.	gene_id "MSTRG.131767"; transcript_id "MSTRG.131767.17"; exon_number "6";
chr4	StringTie	exon	8463985	8464091	1000	+	.	gene_id "MSTRG.131767"; transcript_id "MSTRG.131767.17"; exon_number "7";
chr4	StringTie	exon	8465378	8465561	1000	+	.	gene_id "MSTRG.131767"; transcript_id "MSTRG.131767.17"; exon_number "8";
chr4	StringTie	exon	8467914	8468346	1000	+	.	gene_id "MSTRG.131767"; transcript_id "MSTRG.131767.17"; exon_number "9";
chr4	StringTie	exon	8471084	8471200	1000	+	.	gene_id "MSTRG.131767"; transcript_id "MSTRG.131767.17"; exon_number "10";
chr4	StringTie	exon	8493266	8497504	1000	+	.	gene_id "MSTRG.131767"; transcript_id "MSTRG.131767.17"; exon_number "11";
chr4	StringTie	transcript	8440723	8493865	1000	+	.	gene_id "MSTRG.131767"; transcript_id "MSTRG.131767.18";
chr4	StringTie	exon	8440723	8441441	1000	+	.	gene_id "MSTRG.131767"; transcript_id "MSTRG.131767.18"; exon_number "1";
chr4	StringTie	exon	8446476	8446590	1000	+	.	gene_id "MSTRG.131767"; transcript_id "MSTRG.131767.18"; exon_number "2";
chr4	StringTie	exon	8449669	8449888	1000	+	.	gene_id "MSTRG.131767"; transcript_id "MSTRG.131767.18"; exon_number "3";
chr4	StringTie	exon	8451960	8452028	1000	+	.	gene_id "MSTRG.131767"; transcript_id "MSTRG.131767.18"; exon_number "4";
chr4	StringTie	exon	8452882	8452989	1000	+	.	gene_id "MSTRG.131767"; transcript_id "MSTRG.131767.18"; exon_number "5";
chr4	StringTie	exon	8454742	8454813	1000	+	.	gene_id "MSTRG.131767"; transcript_id "MSTRG.131767.18"; exon_number "6";
chr4	StringTie	exon	8463985	8464091	1000	+	.	gene_id "MSTRG.131767"; transcript_id "MSTRG.131767.18"; exon_number "7";
chr4	StringTie	exon	8465378	8465561	1000	+	.	gene_id "MSTRG.131767"; transcript_id "MSTRG.131767.18"; exon_number "8";
chr4	StringTie	exon	8467914	8468346	1000	+	.	gene_id "MSTRG.131767"; transcript_id "MSTRG.131767.18"; exon_number "9";
chr4	StringTie	exon	8471084	8471200	1000	+	.	gene_id "MSTRG.131767"; transcript_id "MSTRG.131767.18"; exon_number "10";
chr4	StringTie	exon	8475530	8479533	1000	+	.	gene_id "MSTRG.131767"; transcript_id "MSTRG.131767.18"; exon_number "11";
chr4	StringTie	exon	8493266	8493865	1000	+	.	gene_id "MSTRG.131767"; transcript_id "MSTRG.131767.18"; exon_number "12";
chr4	StringTie	transcript	8440724	8496524	1000	+	.	gene_id "MSTRG.131767"; transcript_id "MSTRG.131767.19";
chr4	StringTie	exon	8440724	8441441	1000	+	.	gene_id "MSTRG.131767"; transcript_id "MSTRG.131767.19"; exon_number "1";
chr4	StringTie	exon	8446476	8446590	1000	+	.	gene_id "MSTRG.131767"; transcript_id "MSTRG.131767.19"; exon_number "2";
chr4	StringTie	exon	8449698	8449888	1000	+	.	gene_id "MSTRG.131767"; transcript_id "MSTRG.131767.19"; exon_number "3";
chr4	StringTie	exon	8451960	8452028	1000	+	.	gene_id "MSTRG.131767"; transcript_id "MSTRG.131767.19"; exon_number "4";
chr4	StringTie	exon	8452882	8452989	1000	+	.	gene_id "MSTRG.131767"; transcript_id "MSTRG.131767.19"; exon_number "5";
chr4	StringTie	exon	8454742	8454813	1000	+	.	gene_id "MSTRG.131767"; transcript_id "MSTRG.131767.19"; exon_number "6";
chr4	StringTie	exon	8463985	8464091	1000	+	.	gene_id "MSTRG.131767"; transcript_id "MSTRG.131767.19"; exon_number "7";
chr4	StringTie	exon	8465378	8465561	1000	+	.	gene_id "MSTRG.131767"; transcript_id "MSTRG.131767.19"; exon_number "8";
chr4	StringTie	exon	8467914	8468346	1000	+	.	gene_id "MSTRG.131767"; transcript_id "MSTRG.131767.19"; exon_number "9";
chr4	StringTie	exon	8471084	8471200	1000	+	.	gene_id "MSTRG.131767"; transcript_id "MSTRG.131767.19"; exon_number "10";
chr4	StringTie	exon	8475530	8479533	1000	+	.	gene_id "MSTRG.131767"; transcript_id "MSTRG.131767.19"; exon_number "11";
chr4	StringTie	exon	8493266	8496524	1000	+	.	gene_id "MSTRG.131767"; transcript_id "MSTRG.131767.19"; exon_number "12";
chr4	StringTie	transcript	8429144	8512955	1000	+	.	gene_id "MSTRG.131767"; transcript_id "MSTRG.131767.2";
chr4	StringTie	exon	8429144	8436399	1000	+	.	gene_id "MSTRG.131767"; transcript_id "MSTRG.131767.2"; exon_number "1";
chr4	StringTie	exon	8438772	8441441	1000	+	.	gene_id "MSTRG.131767"; transcript_id "MSTRG.131767.2"; exon_number "2";
chr4	StringTie	exon	8446476	8446590	1000	+	.	gene_id "MSTRG.131767"; transcript_id "MSTRG.131767.2"; exon_number "3";
chr4	StringTie	exon	8449698	8449888	1000	+	.	gene_id "MSTRG.131767"; transcript_id "MSTRG.131767.2"; exon_number "4";
chr4	StringTie	exon	8451960	8452028	1000	+	.	gene_id "MSTRG.131767"; transcript_id "MSTRG.131767.2"; exon_number "5";
chr4	StringTie	exon	8452882	8452989	1000	+	.	gene_id "MSTRG.131767"; transcript_id "MSTRG.131767.2"; exon_number "6";
chr4	StringTie	exon	8454742	8454813	1000	+	.	gene_id "MSTRG.131767"; transcript_id "MSTRG.131767.2"; exon_number "7";
chr4	StringTie	exon	8463985	8464091	1000	+	.	gene_id "MSTRG.131767"; transcript_id "MSTRG.131767.2"; exon_number "8";
chr4	StringTie	exon	8465378	8465561	1000	+	.	gene_id "MSTRG.131767"; transcript_id "MSTRG.131767.2"; exon_number "9";
chr4	StringTie	exon	8467914	8471200	1000	+	.	gene_id "MSTRG.131767"; transcript_id "MSTRG.131767.2"; exon_number "10";
chr4	StringTie	exon	8493266	8494056	1000	+	.	gene_id "MSTRG.131767"; transcript_id "MSTRG.131767.2"; exon_number "11";
chr4	StringTie	exon	8508798	8512955	1000	+	.	gene_id "MSTRG.131767"; transcript_id "MSTRG.131767.2"; exon_number "12";
chr4	StringTie	transcript	8440726	8481483	1000	+	.	gene_id "MSTRG.131767"; transcript_id "MSTRG.131767.20";
chr4	StringTie	exon	8440726	8441441	1000	+	.	gene_id "MSTRG.131767"; transcript_id "MSTRG.131767.20"; exon_number "1";
chr4	StringTie	exon	8446476	8446590	1000	+	.	gene_id "MSTRG.131767"; transcript_id "MSTRG.131767.20"; exon_number "2";
chr4	StringTie	exon	8449698	8449888	1000	+	.	gene_id "MSTRG.131767"; transcript_id "MSTRG.131767.20"; exon_number "3";
chr4	StringTie	exon	8451960	8452028	1000	+	.	gene_id "MSTRG.131767"; transcript_id "MSTRG.131767.20"; exon_number "4";
chr4	StringTie	exon	8452882	8452989	1000	+	.	gene_id "MSTRG.131767"; transcript_id "MSTRG.131767.20"; exon_number "5";
chr4	StringTie	exon	8454742	8454813	1000	+	.	gene_id "MSTRG.131767"; transcript_id "MSTRG.131767.20"; exon_number "6";
chr4	StringTie	exon	8463985	8464091	1000	+	.	gene_id "MSTRG.131767"; transcript_id "MSTRG.131767.20"; exon_number "7";
chr4	StringTie	exon	8465378	8465561	1000	+	.	gene_id "MSTRG.131767"; transcript_id "MSTRG.131767.20"; exon_number "8";
chr4	StringTie	exon	8467914	8468346	1000	+	.	gene_id "MSTRG.131767"; transcript_id "MSTRG.131767.20"; exon_number "9";
chr4	StringTie	exon	8471084	8471200	1000	+	.	gene_id "MSTRG.131767"; transcript_id "MSTRG.131767.20"; exon_number "10";
chr4	StringTie	exon	8475530	8479533	1000	+	.	gene_id "MSTRG.131767"; transcript_id "MSTRG.131767.20"; exon_number "11";
chr4	StringTie	exon	8481172	8481483	1000	+	.	gene_id "MSTRG.131767"; transcript_id "MSTRG.131767.20"; exon_number "12";
chr4	StringTie	transcript	8440727	8496959	1000	+	.	gene_id "MSTRG.131767"; transcript_id "MSTRG.131767.21";
chr4	StringTie	exon	8440727	8441441	1000	+	.	gene_id "MSTRG.131767"; transcript_id "MSTRG.131767.21"; exon_number "1";
chr4	StringTie	exon	8446476	8446590	1000	+	.	gene_id "MSTRG.131767"; transcript_id "MSTRG.131767.21"; exon_number "2";
chr4	StringTie	exon	8449669	8449888	1000	+	.	gene_id "MSTRG.131767"; transcript_id "MSTRG.131767.21"; exon_number "3";
chr4	StringTie	exon	8451960	8452028	1000	+	.	gene_id "MSTRG.131767"; transcript_id "MSTRG.131767.21"; exon_number "4";
chr4	StringTie	exon	8452882	8452989	1000	+	.	gene_id "MSTRG.131767"; transcript_id "MSTRG.131767.21"; exon_number "5";
chr4	StringTie	exon	8454742	8454813	1000	+	.	gene_id "MSTRG.131767"; transcript_id "MSTRG.131767.21"; exon_number "6";
chr4	StringTie	exon	8463985	8464091	1000	+	.	gene_id "MSTRG.131767"; transcript_id "MSTRG.131767.21"; exon_number "7";
chr4	StringTie	exon	8465378	8465561	1000	+	.	gene_id "MSTRG.131767"; transcript_id "MSTRG.131767.21"; exon_number "8";
chr4	StringTie	exon	8467914	8468346	1000	+	.	gene_id "MSTRG.131767"; transcript_id "MSTRG.131767.21"; exon_number "9";
chr4	StringTie	exon	8471084	8471200	1000	+	.	gene_id "MSTRG.131767"; transcript_id "MSTRG.131767.21"; exon_number "10";
chr4	StringTie	exon	8475772	8476472	1000	+	.	gene_id "MSTRG.131767"; transcript_id "MSTRG.131767.21"; exon_number "11";
chr4	StringTie	exon	8493266	8496959	1000	+	.	gene_id "MSTRG.131767"; transcript_id "MSTRG.131767.21"; exon_number "12";
chr4	StringTie	transcript	8440729	8481453	1000	+	.	gene_id "MSTRG.131767"; transcript_id "MSTRG.131767.22";
chr4	StringTie	exon	8440729	8441441	1000	+	.	gene_id "MSTRG.131767"; transcript_id "MSTRG.131767.22"; exon_number "1";
chr4	StringTie	exon	8446476	8446590	1000	+	.	gene_id "MSTRG.131767"; transcript_id "MSTRG.131767.22"; exon_number "2";
chr4	StringTie	exon	8449698	8449888	1000	+	.	gene_id "MSTRG.131767"; transcript_id "MSTRG.131767.22"; exon_number "3";
chr4	StringTie	exon	8451960	8452028	1000	+	.	gene_id "MSTRG.131767"; transcript_id "MSTRG.131767.22"; exon_number "4";
chr4	StringTie	exon	8452882	8452989	1000	+	.	gene_id "MSTRG.131767"; transcript_id "MSTRG.131767.22"; exon_number "5";
chr4	StringTie	exon	8454742	8454813	1000	+	.	gene_id "MSTRG.131767"; transcript_id "MSTRG.131767.22"; exon_number "6";
chr4	StringTie	exon	8463985	8464091	1000	+	.	gene_id "MSTRG.131767"; transcript_id "MSTRG.131767.22"; exon_number "7";
chr4	StringTie	exon	8465378	8465561	1000	+	.	gene_id "MSTRG.131767"; transcript_id "MSTRG.131767.22"; exon_number "8";
chr4	StringTie	exon	8467914	8468346	1000	+	.	gene_id "MSTRG.131767"; transcript_id "MSTRG.131767.22"; exon_number "9";
chr4	StringTie	exon	8471084	8471200	1000	+	.	gene_id "MSTRG.131767"; transcript_id "MSTRG.131767.22"; exon_number "10";
chr4	StringTie	exon	8475772	8479602	1000	+	.	gene_id "MSTRG.131767"; transcript_id "MSTRG.131767.22"; exon_number "11";
chr4	StringTie	exon	8479698	8481453	1000	+	.	gene_id "MSTRG.131767"; transcript_id "MSTRG.131767.22"; exon_number "12";
chr4	StringTie	transcript	8440730	8517621	1000	+	.	gene_id "MSTRG.131767"; transcript_id "MSTRG.131767.23";
chr4	StringTie	exon	8440730	8441441	1000	+	.	gene_id "MSTRG.131767"; transcript_id "MSTRG.131767.23"; exon_number "1";
chr4	StringTie	exon	8446476	8446590	1000	+	.	gene_id "MSTRG.131767"; transcript_id "MSTRG.131767.23"; exon_number "2";
chr4	StringTie	exon	8449698	8449888	1000	+	.	gene_id "MSTRG.131767"; transcript_id "MSTRG.131767.23"; exon_number "3";
chr4	StringTie	exon	8451960	8452028	1000	+	.	gene_id "MSTRG.131767"; transcript_id "MSTRG.131767.23"; exon_number "4";
chr4	StringTie	exon	8452882	8452989	1000	+	.	gene_id "MSTRG.131767"; transcript_id "MSTRG.131767.23"; exon_number "5";
chr4	StringTie	exon	8454742	8454813	1000	+	.	gene_id "MSTRG.131767"; transcript_id "MSTRG.131767.23"; exon_number "6";
chr4	StringTie	exon	8463985	8464091	1000	+	.	gene_id "MSTRG.131767"; transcript_id "MSTRG.131767.23"; exon_number "7";
chr4	StringTie	exon	8465378	8465561	1000	+	.	gene_id "MSTRG.131767"; transcript_id "MSTRG.131767.23"; exon_number "8";
chr4	StringTie	exon	8467914	8468346	1000	+	.	gene_id "MSTRG.131767"; transcript_id "MSTRG.131767.23"; exon_number "9";
chr4	StringTie	exon	8471084	8471200	1000	+	.	gene_id "MSTRG.131767"; transcript_id "MSTRG.131767.23"; exon_number "10";
chr4	StringTie	exon	8475772	8479533	1000	+	.	gene_id "MSTRG.131767"; transcript_id "MSTRG.131767.23"; exon_number "11";
chr4	StringTie	exon	8481955	8482439	1000	+	.	gene_id "MSTRG.131767"; transcript_id "MSTRG.131767.23"; exon_number "12";
chr4	StringTie	exon	8508798	8511003	1000	+	.	gene_id "MSTRG.131767"; transcript_id "MSTRG.131767.23"; exon_number "13";
chr4	StringTie	exon	8515312	8515583	1000	+	.	gene_id "MSTRG.131767"; transcript_id "MSTRG.131767.23"; exon_number "14";
chr4	StringTie	exon	8515893	8517621	1000	+	.	gene_id "MSTRG.131767"; transcript_id "MSTRG.131767.23"; exon_number "15";
chr4	StringTie	transcript	8440731	8497459	1000	+	.	gene_id "MSTRG.131767"; transcript_id "MSTRG.131767.24";
chr4	StringTie	exon	8440731	8441441	1000	+	.	gene_id "MSTRG.131767"; transcript_id "MSTRG.131767.24"; exon_number "1";
chr4	StringTie	exon	8446476	8446590	1000	+	.	gene_id "MSTRG.131767"; transcript_id "MSTRG.131767.24"; exon_number "2";
chr4	StringTie	exon	8449669	8449888	1000	+	.	gene_id "MSTRG.131767"; transcript_id "MSTRG.131767.24"; exon_number "3";
chr4	StringTie	exon	8451960	8452028	1000	+	.	gene_id "MSTRG.131767"; transcript_id "MSTRG.131767.24"; exon_number "4";
chr4	StringTie	exon	8452882	8452989	1000	+	.	gene_id "MSTRG.131767"; transcript_id "MSTRG.131767.24"; exon_number "5";
chr4	StringTie	exon	8454742	8454813	1000	+	.	gene_id "MSTRG.131767"; transcript_id "MSTRG.131767.24"; exon_number "6";
chr4	StringTie	exon	8463985	8464091	1000	+	.	gene_id "MSTRG.131767"; transcript_id "MSTRG.131767.24"; exon_number "7";
chr4	StringTie	exon	8465378	8465561	1000	+	.	gene_id "MSTRG.131767"; transcript_id "MSTRG.131767.24"; exon_number "8";
chr4	StringTie	exon	8467914	8468346	1000	+	.	gene_id "MSTRG.131767"; transcript_id "MSTRG.131767.24"; exon_number "9";
chr4	StringTie	exon	8471084	8471200	1000	+	.	gene_id "MSTRG.131767"; transcript_id "MSTRG.131767.24"; exon_number "10";
chr4	StringTie	exon	8475772	8476642	1000	+	.	gene_id "MSTRG.131767"; transcript_id "MSTRG.131767.24"; exon_number "11";
chr4	StringTie	exon	8493266	8497459	1000	+	.	gene_id "MSTRG.131767"; transcript_id "MSTRG.131767.24"; exon_number "12";
chr4	StringTie	transcript	8440740	8496663	1000	+	.	gene_id "MSTRG.131767"; transcript_id "MSTRG.131767.25";
chr4	StringTie	exon	8440740	8441441	1000	+	.	gene_id "MSTRG.131767"; transcript_id "MSTRG.131767.25"; exon_number "1";
chr4	StringTie	exon	8446476	8446590	1000	+	.	gene_id "MSTRG.131767"; transcript_id "MSTRG.131767.25"; exon_number "2";
chr4	StringTie	exon	8449698	8449888	1000	+	.	gene_id "MSTRG.131767"; transcript_id "MSTRG.131767.25"; exon_number "3";
chr4	StringTie	exon	8451960	8452028	1000	+	.	gene_id "MSTRG.131767"; transcript_id "MSTRG.131767.25"; exon_number "4";
chr4	StringTie	exon	8452882	8452989	1000	+	.	gene_id "MSTRG.131767"; transcript_id "MSTRG.131767.25"; exon_number "5";
chr4	StringTie	exon	8454742	8454813	1000	+	.	gene_id "MSTRG.131767"; transcript_id "MSTRG.131767.25"; exon_number "6";
chr4	StringTie	exon	8463985	8464091	1000	+	.	gene_id "MSTRG.131767"; transcript_id "MSTRG.131767.25"; exon_number "7";
chr4	StringTie	exon	8465378	8465561	1000	+	.	gene_id "MSTRG.131767"; transcript_id "MSTRG.131767.25"; exon_number "8";
chr4	StringTie	exon	8467914	8468346	1000	+	.	gene_id "MSTRG.131767"; transcript_id "MSTRG.131767.25"; exon_number "9";
chr4	StringTie	exon	8471084	8471200	1000	+	.	gene_id "MSTRG.131767"; transcript_id "MSTRG.131767.25"; exon_number "10";
chr4	StringTie	exon	8475772	8476487	1000	+	.	gene_id "MSTRG.131767"; transcript_id "MSTRG.131767.25"; exon_number "11";
chr4	StringTie	exon	8493266	8496663	1000	+	.	gene_id "MSTRG.131767"; transcript_id "MSTRG.131767.25"; exon_number "12";
chr4	StringTie	transcript	8440743	8465673	1000	+	.	gene_id "MSTRG.131767"; transcript_id "MSTRG.131767.26";
chr4	StringTie	exon	8440743	8441441	1000	+	.	gene_id "MSTRG.131767"; transcript_id "MSTRG.131767.26"; exon_number "1";
chr4	StringTie	exon	8446476	8446590	1000	+	.	gene_id "MSTRG.131767"; transcript_id "MSTRG.131767.26"; exon_number "2";
chr4	StringTie	exon	8449669	8449888	1000	+	.	gene_id "MSTRG.131767"; transcript_id "MSTRG.131767.26"; exon_number "3";
chr4	StringTie	exon	8452882	8452989	1000	+	.	gene_id "MSTRG.131767"; transcript_id "MSTRG.131767.26"; exon_number "4";
chr4	StringTie	exon	8454742	8454813	1000	+	.	gene_id "MSTRG.131767"; transcript_id "MSTRG.131767.26"; exon_number "5";
chr4	StringTie	exon	8463985	8464091	1000	+	.	gene_id "MSTRG.131767"; transcript_id "MSTRG.131767.26"; exon_number "6";
chr4	StringTie	exon	8465378	8465673	1000	+	.	gene_id "MSTRG.131767"; transcript_id "MSTRG.131767.26"; exon_number "7";
chr4	StringTie	transcript	8440756	8496447	1000	+	.	gene_id "MSTRG.131767"; transcript_id "MSTRG.131767.27";
chr4	StringTie	exon	8440756	8441441	1000	+	.	gene_id "MSTRG.131767"; transcript_id "MSTRG.131767.27"; exon_number "1";
chr4	StringTie	exon	8446476	8446590	1000	+	.	gene_id "MSTRG.131767"; transcript_id "MSTRG.131767.27"; exon_number "2";
chr4	StringTie	exon	8449698	8449888	1000	+	.	gene_id "MSTRG.131767"; transcript_id "MSTRG.131767.27"; exon_number "3";
chr4	StringTie	exon	8451960	8452028	1000	+	.	gene_id "MSTRG.131767"; transcript_id "MSTRG.131767.27"; exon_number "4";
chr4	StringTie	exon	8452882	8452989	1000	+	.	gene_id "MSTRG.131767"; transcript_id "MSTRG.131767.27"; exon_number "5";
chr4	StringTie	exon	8454742	8454813	1000	+	.	gene_id "MSTRG.131767"; transcript_id "MSTRG.131767.27"; exon_number "6";
chr4	StringTie	exon	8463985	8464091	1000	+	.	gene_id "MSTRG.131767"; transcript_id "MSTRG.131767.27"; exon_number "7";
chr4	StringTie	exon	8465378	8465561	1000	+	.	gene_id "MSTRG.131767"; transcript_id "MSTRG.131767.27"; exon_number "8";
chr4	StringTie	exon	8467914	8468346	1000	+	.	gene_id "MSTRG.131767"; transcript_id "MSTRG.131767.27"; exon_number "9";
chr4	StringTie	exon	8471084	8471200	1000	+	.	gene_id "MSTRG.131767"; transcript_id "MSTRG.131767.27"; exon_number "10";
chr4	StringTie	exon	8475530	8476472	1000	+	.	gene_id "MSTRG.131767"; transcript_id "MSTRG.131767.27"; exon_number "11";
chr4	StringTie	exon	8493266	8496447	1000	+	.	gene_id "MSTRG.131767"; transcript_id "MSTRG.131767.27"; exon_number "12";
chr4	StringTie	transcript	8440758	8496724	1000	+	.	gene_id "MSTRG.131767"; transcript_id "MSTRG.131767.28";
chr4	StringTie	exon	8440758	8441441	1000	+	.	gene_id "MSTRG.131767"; transcript_id "MSTRG.131767.28"; exon_number "1";
chr4	StringTie	exon	8446476	8446590	1000	+	.	gene_id "MSTRG.131767"; transcript_id "MSTRG.131767.28"; exon_number "2";
chr4	StringTie	exon	8449698	8449888	1000	+	.	gene_id "MSTRG.131767"; transcript_id "MSTRG.131767.28"; exon_number "3";
chr4	StringTie	exon	8451960	8452028	1000	+	.	gene_id "MSTRG.131767"; transcript_id "MSTRG.131767.28"; exon_number "4";
chr4	StringTie	exon	8452882	8452989	1000	+	.	gene_id "MSTRG.131767"; transcript_id "MSTRG.131767.28"; exon_number "5";
chr4	StringTie	exon	8454742	8454813	1000	+	.	gene_id "MSTRG.131767"; transcript_id "MSTRG.131767.28"; exon_number "6";
chr4	StringTie	exon	8463985	8464091	1000	+	.	gene_id "MSTRG.131767"; transcript_id "MSTRG.131767.28"; exon_number "7";
chr4	StringTie	exon	8465378	8465561	1000	+	.	gene_id "MSTRG.131767"; transcript_id "MSTRG.131767.28"; exon_number "8";
chr4	StringTie	exon	8467914	8468346	1000	+	.	gene_id "MSTRG.131767"; transcript_id "MSTRG.131767.28"; exon_number "9";
chr4	StringTie	exon	8471084	8473620	1000	+	.	gene_id "MSTRG.131767"; transcript_id "MSTRG.131767.28"; exon_number "10";
chr4	StringTie	exon	8475772	8482044	1000	+	.	gene_id "MSTRG.131767"; transcript_id "MSTRG.131767.28"; exon_number "11";
chr4	StringTie	exon	8493266	8496724	1000	+	.	gene_id "MSTRG.131767"; transcript_id "MSTRG.131767.28"; exon_number "12";
chr4	StringTie	transcript	8440761	8496819	1000	+	.	gene_id "MSTRG.131767"; transcript_id "MSTRG.131767.29";
chr4	StringTie	exon	8440761	8441441	1000	+	.	gene_id "MSTRG.131767"; transcript_id "MSTRG.131767.29"; exon_number "1";
chr4	StringTie	exon	8446476	8446590	1000	+	.	gene_id "MSTRG.131767"; transcript_id "MSTRG.131767.29"; exon_number "2";
chr4	StringTie	exon	8449669	8449888	1000	+	.	gene_id "MSTRG.131767"; transcript_id "MSTRG.131767.29"; exon_number "3";
chr4	StringTie	exon	8451960	8452028	1000	+	.	gene_id "MSTRG.131767"; transcript_id "MSTRG.131767.29"; exon_number "4";
chr4	StringTie	exon	8452882	8452989	1000	+	.	gene_id "MSTRG.131767"; transcript_id "MSTRG.131767.29"; exon_number "5";
chr4	StringTie	exon	8454742	8454813	1000	+	.	gene_id "MSTRG.131767"; transcript_id "MSTRG.131767.29"; exon_number "6";
chr4	StringTie	exon	8463985	8464091	1000	+	.	gene_id "MSTRG.131767"; transcript_id "MSTRG.131767.29"; exon_number "7";
chr4	StringTie	exon	8465378	8465561	1000	+	.	gene_id "MSTRG.131767"; transcript_id "MSTRG.131767.29"; exon_number "8";
chr4	StringTie	exon	8467914	8468346	1000	+	.	gene_id "MSTRG.131767"; transcript_id "MSTRG.131767.29"; exon_number "9";
chr4	StringTie	exon	8471084	8471200	1000	+	.	gene_id "MSTRG.131767"; transcript_id "MSTRG.131767.29"; exon_number "10";
chr4	StringTie	exon	8475772	8479533	1000	+	.	gene_id "MSTRG.131767"; transcript_id "MSTRG.131767.29"; exon_number "11";
chr4	StringTie	exon	8481955	8482044	1000	+	.	gene_id "MSTRG.131767"; transcript_id "MSTRG.131767.29"; exon_number "12";
chr4	StringTie	exon	8493266	8496819	1000	+	.	gene_id "MSTRG.131767"; transcript_id "MSTRG.131767.29"; exon_number "13";
chr4	StringTie	transcript	8434521	8496367	1000	+	.	gene_id "MSTRG.131767"; transcript_id "MSTRG.131767.3";
chr4	StringTie	exon	8434521	8436399	1000	+	.	gene_id "MSTRG.131767"; transcript_id "MSTRG.131767.3"; exon_number "1";
chr4	StringTie	exon	8438792	8441441	1000	+	.	gene_id "MSTRG.131767"; transcript_id "MSTRG.131767.3"; exon_number "2";
chr4	StringTie	exon	8446476	8446590	1000	+	.	gene_id "MSTRG.131767"; transcript_id "MSTRG.131767.3"; exon_number "3";
chr4	StringTie	exon	8449669	8449888	1000	+	.	gene_id "MSTRG.131767"; transcript_id "MSTRG.131767.3"; exon_number "4";
chr4	StringTie	exon	8451960	8452028	1000	+	.	gene_id "MSTRG.131767"; transcript_id "MSTRG.131767.3"; exon_number "5";
chr4	StringTie	exon	8452882	8452989	1000	+	.	gene_id "MSTRG.131767"; transcript_id "MSTRG.131767.3"; exon_number "6";
chr4	StringTie	exon	8454742	8454813	1000	+	.	gene_id "MSTRG.131767"; transcript_id "MSTRG.131767.3"; exon_number "7";
chr4	StringTie	exon	8463985	8464091	1000	+	.	gene_id "MSTRG.131767"; transcript_id "MSTRG.131767.3"; exon_number "8";
chr4	StringTie	exon	8465378	8465561	1000	+	.	gene_id "MSTRG.131767"; transcript_id "MSTRG.131767.3"; exon_number "9";
chr4	StringTie	exon	8467914	8468346	1000	+	.	gene_id "MSTRG.131767"; transcript_id "MSTRG.131767.3"; exon_number "10";
chr4	StringTie	exon	8471084	8471200	1000	+	.	gene_id "MSTRG.131767"; transcript_id "MSTRG.131767.3"; exon_number "11";
chr4	StringTie	exon	8475772	8479533	1000	+	.	gene_id "MSTRG.131767"; transcript_id "MSTRG.131767.3"; exon_number "12";
chr4	StringTie	exon	8481172	8482044	1000	+	.	gene_id "MSTRG.131767"; transcript_id "MSTRG.131767.3"; exon_number "13";
chr4	StringTie	exon	8493266	8496367	1000	+	.	gene_id "MSTRG.131767"; transcript_id "MSTRG.131767.3"; exon_number "14";
chr4	StringTie	transcript	8440768	8496750	1000	+	.	gene_id "MSTRG.131767"; transcript_id "MSTRG.131767.30";
chr4	StringTie	exon	8440768	8441441	1000	+	.	gene_id "MSTRG.131767"; transcript_id "MSTRG.131767.30"; exon_number "1";
chr4	StringTie	exon	8446476	8446590	1000	+	.	gene_id "MSTRG.131767"; transcript_id "MSTRG.131767.30"; exon_number "2";
chr4	StringTie	exon	8449669	8449888	1000	+	.	gene_id "MSTRG.131767"; transcript_id "MSTRG.131767.30"; exon_number "3";
chr4	StringTie	exon	8451960	8452028	1000	+	.	gene_id "MSTRG.131767"; transcript_id "MSTRG.131767.30"; exon_number "4";
chr4	StringTie	exon	8452882	8452989	1000	+	.	gene_id "MSTRG.131767"; transcript_id "MSTRG.131767.30"; exon_number "5";
chr4	StringTie	exon	8454742	8454813	1000	+	.	gene_id "MSTRG.131767"; transcript_id "MSTRG.131767.30"; exon_number "6";
chr4	StringTie	exon	8463985	8464091	1000	+	.	gene_id "MSTRG.131767"; transcript_id "MSTRG.131767.30"; exon_number "7";
chr4	StringTie	exon	8465378	8465561	1000	+	.	gene_id "MSTRG.131767"; transcript_id "MSTRG.131767.30"; exon_number "8";
chr4	StringTie	exon	8467914	8473620	1000	+	.	gene_id "MSTRG.131767"; transcript_id "MSTRG.131767.30"; exon_number "9";
chr4	StringTie	exon	8475772	8479533	1000	+	.	gene_id "MSTRG.131767"; transcript_id "MSTRG.131767.30"; exon_number "10";
chr4	StringTie	exon	8493266	8496750	1000	+	.	gene_id "MSTRG.131767"; transcript_id "MSTRG.131767.30"; exon_number "11";
chr4	StringTie	transcript	8440768	8476572	1000	+	.	gene_id "MSTRG.131767"; transcript_id "MSTRG.131767.31";
chr4	StringTie	exon	8440768	8441441	1000	+	.	gene_id "MSTRG.131767"; transcript_id "MSTRG.131767.31"; exon_number "1";
chr4	StringTie	exon	8446476	8446590	1000	+	.	gene_id "MSTRG.131767"; transcript_id "MSTRG.131767.31"; exon_number "2";
chr4	StringTie	exon	8449698	8449888	1000	+	.	gene_id "MSTRG.131767"; transcript_id "MSTRG.131767.31"; exon_number "3";
chr4	StringTie	exon	8451960	8452028	1000	+	.	gene_id "MSTRG.131767"; transcript_id "MSTRG.131767.31"; exon_number "4";
chr4	StringTie	exon	8452882	8452989	1000	+	.	gene_id "MSTRG.131767"; transcript_id "MSTRG.131767.31"; exon_number "5";
chr4	StringTie	exon	8454742	8454813	1000	+	.	gene_id "MSTRG.131767"; transcript_id "MSTRG.131767.31"; exon_number "6";
chr4	StringTie	exon	8463985	8464091	1000	+	.	gene_id "MSTRG.131767"; transcript_id "MSTRG.131767.31"; exon_number "7";
chr4	StringTie	exon	8465378	8465561	1000	+	.	gene_id "MSTRG.131767"; transcript_id "MSTRG.131767.31"; exon_number "8";
chr4	StringTie	exon	8467914	8468473	1000	+	.	gene_id "MSTRG.131767"; transcript_id "MSTRG.131767.31"; exon_number "9";
chr4	StringTie	exon	8471084	8471200	1000	+	.	gene_id "MSTRG.131767"; transcript_id "MSTRG.131767.31"; exon_number "10";
chr4	StringTie	exon	8475530	8476572	1000	+	.	gene_id "MSTRG.131767"; transcript_id "MSTRG.131767.31"; exon_number "11";
chr4	StringTie	transcript	8440770	8512932	1000	+	.	gene_id "MSTRG.131767"; transcript_id "MSTRG.131767.32";
chr4	StringTie	exon	8440770	8441441	1000	+	.	gene_id "MSTRG.131767"; transcript_id "MSTRG.131767.32"; exon_number "1";
chr4	StringTie	exon	8446476	8446590	1000	+	.	gene_id "MSTRG.131767"; transcript_id "MSTRG.131767.32"; exon_number "2";
chr4	StringTie	exon	8449698	8449888	1000	+	.	gene_id "MSTRG.131767"; transcript_id "MSTRG.131767.32"; exon_number "3";
chr4	StringTie	exon	8451960	8452028	1000	+	.	gene_id "MSTRG.131767"; transcript_id "MSTRG.131767.32"; exon_number "4";
chr4	StringTie	exon	8452882	8452989	1000	+	.	gene_id "MSTRG.131767"; transcript_id "MSTRG.131767.32"; exon_number "5";
chr4	StringTie	exon	8454742	8454813	1000	+	.	gene_id "MSTRG.131767"; transcript_id "MSTRG.131767.32"; exon_number "6";
chr4	StringTie	exon	8463985	8464091	1000	+	.	gene_id "MSTRG.131767"; transcript_id "MSTRG.131767.32"; exon_number "7";
chr4	StringTie	exon	8465378	8465561	1000	+	.	gene_id "MSTRG.131767"; transcript_id "MSTRG.131767.32"; exon_number "8";
chr4	StringTie	exon	8467914	8468346	1000	+	.	gene_id "MSTRG.131767"; transcript_id "MSTRG.131767.32"; exon_number "9";
chr4	StringTie	exon	8471084	8471200	1000	+	.	gene_id "MSTRG.131767"; transcript_id "MSTRG.131767.32"; exon_number "10";
chr4	StringTie	exon	8475772	8479533	1000	+	.	gene_id "MSTRG.131767"; transcript_id "MSTRG.131767.32"; exon_number "11";
chr4	StringTie	exon	8481172	8482439	1000	+	.	gene_id "MSTRG.131767"; transcript_id "MSTRG.131767.32"; exon_number "12";
chr4	StringTie	exon	8508798	8509110	1000	+	.	gene_id "MSTRG.131767"; transcript_id "MSTRG.131767.32"; exon_number "13";
chr4	StringTie	exon	8509626	8509799	1000	+	.	gene_id "MSTRG.131767"; transcript_id "MSTRG.131767.32"; exon_number "14";
chr4	StringTie	exon	8510262	8511003	1000	+	.	gene_id "MSTRG.131767"; transcript_id "MSTRG.131767.32"; exon_number "15";
chr4	StringTie	exon	8511831	8512932	1000	+	.	gene_id "MSTRG.131767"; transcript_id "MSTRG.131767.32"; exon_number "16";
chr4	StringTie	transcript	8440773	8496942	1000	+	.	gene_id "MSTRG.131767"; transcript_id "MSTRG.131767.33";
chr4	StringTie	exon	8440773	8441441	1000	+	.	gene_id "MSTRG.131767"; transcript_id "MSTRG.131767.33"; exon_number "1";
chr4	StringTie	exon	8446476	8446590	1000	+	.	gene_id "MSTRG.131767"; transcript_id "MSTRG.131767.33"; exon_number "2";
chr4	StringTie	exon	8449698	8449888	1000	+	.	gene_id "MSTRG.131767"; transcript_id "MSTRG.131767.33"; exon_number "3";
chr4	StringTie	exon	8451960	8452028	1000	+	.	gene_id "MSTRG.131767"; transcript_id "MSTRG.131767.33"; exon_number "4";
chr4	StringTie	exon	8452882	8452989	1000	+	.	gene_id "MSTRG.131767"; transcript_id "MSTRG.131767.33"; exon_number "5";
chr4	StringTie	exon	8454742	8454813	1000	+	.	gene_id "MSTRG.131767"; transcript_id "MSTRG.131767.33"; exon_number "6";
chr4	StringTie	exon	8463985	8464091	1000	+	.	gene_id "MSTRG.131767"; transcript_id "MSTRG.131767.33"; exon_number "7";
chr4	StringTie	exon	8465378	8465561	1000	+	.	gene_id "MSTRG.131767"; transcript_id "MSTRG.131767.33"; exon_number "8";
chr4	StringTie	exon	8467914	8468346	1000	+	.	gene_id "MSTRG.131767"; transcript_id "MSTRG.131767.33"; exon_number "9";
chr4	StringTie	exon	8471084	8471200	1000	+	.	gene_id "MSTRG.131767"; transcript_id "MSTRG.131767.33"; exon_number "10";
chr4	StringTie	exon	8475772	8476642	1000	+	.	gene_id "MSTRG.131767"; transcript_id "MSTRG.131767.33"; exon_number "11";
chr4	StringTie	exon	8493266	8496942	1000	+	.	gene_id "MSTRG.131767"; transcript_id "MSTRG.131767.33"; exon_number "12";
chr4	StringTie	transcript	8440773	8496400	1000	+	.	gene_id "MSTRG.131767"; transcript_id "MSTRG.131767.34";
chr4	StringTie	exon	8440773	8441441	1000	+	.	gene_id "MSTRG.131767"; transcript_id "MSTRG.131767.34"; exon_number "1";
chr4	StringTie	exon	8446476	8446590	1000	+	.	gene_id "MSTRG.131767"; transcript_id "MSTRG.131767.34"; exon_number "2";
chr4	StringTie	exon	8449669	8449888	1000	+	.	gene_id "MSTRG.131767"; transcript_id "MSTRG.131767.34"; exon_number "3";
chr4	StringTie	exon	8451960	8452028	1000	+	.	gene_id "MSTRG.131767"; transcript_id "MSTRG.131767.34"; exon_number "4";
chr4	StringTie	exon	8452882	8452989	1000	+	.	gene_id "MSTRG.131767"; transcript_id "MSTRG.131767.34"; exon_number "5";
chr4	StringTie	exon	8454742	8454813	1000	+	.	gene_id "MSTRG.131767"; transcript_id "MSTRG.131767.34"; exon_number "6";
chr4	StringTie	exon	8463985	8464091	1000	+	.	gene_id "MSTRG.131767"; transcript_id "MSTRG.131767.34"; exon_number "7";
chr4	StringTie	exon	8465378	8465561	1000	+	.	gene_id "MSTRG.131767"; transcript_id "MSTRG.131767.34"; exon_number "8";
chr4	StringTie	exon	8467914	8468346	1000	+	.	gene_id "MSTRG.131767"; transcript_id "MSTRG.131767.34"; exon_number "9";
chr4	StringTie	exon	8471084	8471200	1000	+	.	gene_id "MSTRG.131767"; transcript_id "MSTRG.131767.34"; exon_number "10";
chr4	StringTie	exon	8475772	8476487	1000	+	.	gene_id "MSTRG.131767"; transcript_id "MSTRG.131767.34"; exon_number "11";
chr4	StringTie	exon	8493266	8496400	1000	+	.	gene_id "MSTRG.131767"; transcript_id "MSTRG.131767.34"; exon_number "12";
chr4	StringTie	transcript	8440779	8493694	1000	+	.	gene_id "MSTRG.131767"; transcript_id "MSTRG.131767.35";
chr4	StringTie	exon	8440779	8441441	1000	+	.	gene_id "MSTRG.131767"; transcript_id "MSTRG.131767.35"; exon_number "1";
chr4	StringTie	exon	8446476	8446590	1000	+	.	gene_id "MSTRG.131767"; transcript_id "MSTRG.131767.35"; exon_number "2";
chr4	StringTie	exon	8449669	8449888	1000	+	.	gene_id "MSTRG.131767"; transcript_id "MSTRG.131767.35"; exon_number "3";
chr4	StringTie	exon	8450153	8450254	1000	+	.	gene_id "MSTRG.131767"; transcript_id "MSTRG.131767.35"; exon_number "4";
chr4	StringTie	exon	8451960	8452028	1000	+	.	gene_id "MSTRG.131767"; transcript_id "MSTRG.131767.35"; exon_number "5";
chr4	StringTie	exon	8452882	8452989	1000	+	.	gene_id "MSTRG.131767"; transcript_id "MSTRG.131767.35"; exon_number "6";
chr4	StringTie	exon	8454742	8454813	1000	+	.	gene_id "MSTRG.131767"; transcript_id "MSTRG.131767.35"; exon_number "7";
chr4	StringTie	exon	8463985	8464091	1000	+	.	gene_id "MSTRG.131767"; transcript_id "MSTRG.131767.35"; exon_number "8";
chr4	StringTie	exon	8465378	8465561	1000	+	.	gene_id "MSTRG.131767"; transcript_id "MSTRG.131767.35"; exon_number "9";
chr4	StringTie	exon	8467914	8468346	1000	+	.	gene_id "MSTRG.131767"; transcript_id "MSTRG.131767.35"; exon_number "10";
chr4	StringTie	exon	8471084	8471200	1000	+	.	gene_id "MSTRG.131767"; transcript_id "MSTRG.131767.35"; exon_number "11";
chr4	StringTie	exon	8475772	8476642	1000	+	.	gene_id "MSTRG.131767"; transcript_id "MSTRG.131767.35"; exon_number "12";
chr4	StringTie	exon	8493266	8493694	1000	+	.	gene_id "MSTRG.131767"; transcript_id "MSTRG.131767.35"; exon_number "13";
chr4	StringTie	transcript	8440780	8494224	1000	+	.	gene_id "MSTRG.131767"; transcript_id "MSTRG.131767.36";
chr4	StringTie	exon	8440780	8441441	1000	+	.	gene_id "MSTRG.131767"; transcript_id "MSTRG.131767.36"; exon_number "1";
chr4	StringTie	exon	8446476	8446590	1000	+	.	gene_id "MSTRG.131767"; transcript_id "MSTRG.131767.36"; exon_number "2";
chr4	StringTie	exon	8449698	8449888	1000	+	.	gene_id "MSTRG.131767"; transcript_id "MSTRG.131767.36"; exon_number "3";
chr4	StringTie	exon	8451960	8452028	1000	+	.	gene_id "MSTRG.131767"; transcript_id "MSTRG.131767.36"; exon_number "4";
chr4	StringTie	exon	8452882	8452989	1000	+	.	gene_id "MSTRG.131767"; transcript_id "MSTRG.131767.36"; exon_number "5";
chr4	StringTie	exon	8454742	8454813	1000	+	.	gene_id "MSTRG.131767"; transcript_id "MSTRG.131767.36"; exon_number "6";
chr4	StringTie	exon	8463985	8464091	1000	+	.	gene_id "MSTRG.131767"; transcript_id "MSTRG.131767.36"; exon_number "7";
chr4	StringTie	exon	8465378	8465561	1000	+	.	gene_id "MSTRG.131767"; transcript_id "MSTRG.131767.36"; exon_number "8";
chr4	StringTie	exon	8467914	8468346	1000	+	.	gene_id "MSTRG.131767"; transcript_id "MSTRG.131767.36"; exon_number "9";
chr4	StringTie	exon	8471084	8471200	1000	+	.	gene_id "MSTRG.131767"; transcript_id "MSTRG.131767.36"; exon_number "10";
chr4	StringTie	exon	8475772	8476487	1000	+	.	gene_id "MSTRG.131767"; transcript_id "MSTRG.131767.36"; exon_number "11";
chr4	StringTie	exon	8479108	8479533	1000	+	.	gene_id "MSTRG.131767"; transcript_id "MSTRG.131767.36"; exon_number "12";
chr4	StringTie	exon	8493266	8494224	1000	+	.	gene_id "MSTRG.131767"; transcript_id "MSTRG.131767.36"; exon_number "13";
chr4	StringTie	transcript	8440782	8494075	1000	+	.	gene_id "MSTRG.131767"; transcript_id "MSTRG.131767.37";
chr4	StringTie	exon	8440782	8441441	1000	+	.	gene_id "MSTRG.131767"; transcript_id "MSTRG.131767.37"; exon_number "1";
chr4	StringTie	exon	8446476	8446590	1000	+	.	gene_id "MSTRG.131767"; transcript_id "MSTRG.131767.37"; exon_number "2";
chr4	StringTie	exon	8449698	8449888	1000	+	.	gene_id "MSTRG.131767"; transcript_id "MSTRG.131767.37"; exon_number "3";
chr4	StringTie	exon	8451960	8452028	1000	+	.	gene_id "MSTRG.131767"; transcript_id "MSTRG.131767.37"; exon_number "4";
chr4	StringTie	exon	8452882	8453112	1000	+	.	gene_id "MSTRG.131767"; transcript_id "MSTRG.131767.37"; exon_number "5";
chr4	StringTie	exon	8454742	8454813	1000	+	.	gene_id "MSTRG.131767"; transcript_id "MSTRG.131767.37"; exon_number "6";
chr4	StringTie	exon	8463985	8464091	1000	+	.	gene_id "MSTRG.131767"; transcript_id "MSTRG.131767.37"; exon_number "7";
chr4	StringTie	exon	8465378	8465561	1000	+	.	gene_id "MSTRG.131767"; transcript_id "MSTRG.131767.37"; exon_number "8";
chr4	StringTie	exon	8467914	8468346	1000	+	.	gene_id "MSTRG.131767"; transcript_id "MSTRG.131767.37"; exon_number "9";
chr4	StringTie	exon	8471084	8471200	1000	+	.	gene_id "MSTRG.131767"; transcript_id "MSTRG.131767.37"; exon_number "10";
chr4	StringTie	exon	8493266	8494075	1000	+	.	gene_id "MSTRG.131767"; transcript_id "MSTRG.131767.37"; exon_number "11";
chr4	StringTie	transcript	8440783	8493528	1000	+	.	gene_id "MSTRG.131767"; transcript_id "MSTRG.131767.38";
chr4	StringTie	exon	8440783	8441441	1000	+	.	gene_id "MSTRG.131767"; transcript_id "MSTRG.131767.38"; exon_number "1";
chr4	StringTie	exon	8446476	8446590	1000	+	.	gene_id "MSTRG.131767"; transcript_id "MSTRG.131767.38"; exon_number "2";
chr4	StringTie	exon	8451960	8452028	1000	+	.	gene_id "MSTRG.131767"; transcript_id "MSTRG.131767.38"; exon_number "3";
chr4	StringTie	exon	8452882	8452989	1000	+	.	gene_id "MSTRG.131767"; transcript_id "MSTRG.131767.38"; exon_number "4";
chr4	StringTie	exon	8454742	8454813	1000	+	.	gene_id "MSTRG.131767"; transcript_id "MSTRG.131767.38"; exon_number "5";
chr4	StringTie	exon	8463985	8464091	1000	+	.	gene_id "MSTRG.131767"; transcript_id "MSTRG.131767.38"; exon_number "6";
chr4	StringTie	exon	8465378	8465561	1000	+	.	gene_id "MSTRG.131767"; transcript_id "MSTRG.131767.38"; exon_number "7";
chr4	StringTie	exon	8467914	8468346	1000	+	.	gene_id "MSTRG.131767"; transcript_id "MSTRG.131767.38"; exon_number "8";
chr4	StringTie	exon	8471084	8471200	1000	+	.	gene_id "MSTRG.131767"; transcript_id "MSTRG.131767.38"; exon_number "9";
chr4	StringTie	exon	8475772	8476487	1000	+	.	gene_id "MSTRG.131767"; transcript_id "MSTRG.131767.38"; exon_number "10";
chr4	StringTie	exon	8493266	8493528	1000	+	.	gene_id "MSTRG.131767"; transcript_id "MSTRG.131767.38"; exon_number "11";
chr4	StringTie	transcript	8440784	8512914	1000	+	.	gene_id "MSTRG.131767"; transcript_id "MSTRG.131767.39";
chr4	StringTie	exon	8440784	8441441	1000	+	.	gene_id "MSTRG.131767"; transcript_id "MSTRG.131767.39"; exon_number "1";
chr4	StringTie	exon	8446476	8446590	1000	+	.	gene_id "MSTRG.131767"; transcript_id "MSTRG.131767.39"; exon_number "2";
chr4	StringTie	exon	8449669	8449888	1000	+	.	gene_id "MSTRG.131767"; transcript_id "MSTRG.131767.39"; exon_number "3";
chr4	StringTie	exon	8451960	8452028	1000	+	.	gene_id "MSTRG.131767"; transcript_id "MSTRG.131767.39"; exon_number "4";
chr4	StringTie	exon	8452882	8452989	1000	+	.	gene_id "MSTRG.131767"; transcript_id "MSTRG.131767.39"; exon_number "5";
chr4	StringTie	exon	8454742	8454813	1000	+	.	gene_id "MSTRG.131767"; transcript_id "MSTRG.131767.39"; exon_number "6";
chr4	StringTie	exon	8463985	8464091	1000	+	.	gene_id "MSTRG.131767"; transcript_id "MSTRG.131767.39"; exon_number "7";
chr4	StringTie	exon	8465378	8465561	1000	+	.	gene_id "MSTRG.131767"; transcript_id "MSTRG.131767.39"; exon_number "8";
chr4	StringTie	exon	8467914	8468346	1000	+	.	gene_id "MSTRG.131767"; transcript_id "MSTRG.131767.39"; exon_number "9";
chr4	StringTie	exon	8471084	8471200	1000	+	.	gene_id "MSTRG.131767"; transcript_id "MSTRG.131767.39"; exon_number "10";
chr4	StringTie	exon	8493266	8509799	1000	+	.	gene_id "MSTRG.131767"; transcript_id "MSTRG.131767.39"; exon_number "11";
chr4	StringTie	exon	8510262	8511003	1000	+	.	gene_id "MSTRG.131767"; transcript_id "MSTRG.131767.39"; exon_number "12";
chr4	StringTie	exon	8511831	8512914	1000	+	.	gene_id "MSTRG.131767"; transcript_id "MSTRG.131767.39"; exon_number "13";
chr4	StringTie	transcript	8435505	8494747	1000	+	.	gene_id "MSTRG.131767"; transcript_id "MSTRG.131767.4";
chr4	StringTie	exon	8435505	8439042	1000	+	.	gene_id "MSTRG.131767"; transcript_id "MSTRG.131767.4"; exon_number "1";
chr4	StringTie	exon	8446476	8446590	1000	+	.	gene_id "MSTRG.131767"; transcript_id "MSTRG.131767.4"; exon_number "2";
chr4	StringTie	exon	8449698	8449888	1000	+	.	gene_id "MSTRG.131767"; transcript_id "MSTRG.131767.4"; exon_number "3";
chr4	StringTie	exon	8451960	8452028	1000	+	.	gene_id "MSTRG.131767"; transcript_id "MSTRG.131767.4"; exon_number "4";
chr4	StringTie	exon	8452882	8452989	1000	+	.	gene_id "MSTRG.131767"; transcript_id "MSTRG.131767.4"; exon_number "5";
chr4	StringTie	exon	8454742	8454813	1000	+	.	gene_id "MSTRG.131767"; transcript_id "MSTRG.131767.4"; exon_number "6";
chr4	StringTie	exon	8463985	8464091	1000	+	.	gene_id "MSTRG.131767"; transcript_id "MSTRG.131767.4"; exon_number "7";
chr4	StringTie	exon	8465378	8465561	1000	+	.	gene_id "MSTRG.131767"; transcript_id "MSTRG.131767.4"; exon_number "8";
chr4	StringTie	exon	8467914	8468346	1000	+	.	gene_id "MSTRG.131767"; transcript_id "MSTRG.131767.4"; exon_number "9";
chr4	StringTie	exon	8471084	8471200	1000	+	.	gene_id "MSTRG.131767"; transcript_id "MSTRG.131767.4"; exon_number "10";
chr4	StringTie	exon	8475772	8476472	1000	+	.	gene_id "MSTRG.131767"; transcript_id "MSTRG.131767.4"; exon_number "11";
chr4	StringTie	exon	8493266	8494747	1000	+	.	gene_id "MSTRG.131767"; transcript_id "MSTRG.131767.4"; exon_number "12";
chr4	StringTie	transcript	8440784	8465569	1000	+	.	gene_id "MSTRG.131767"; transcript_id "MSTRG.131767.40";
chr4	StringTie	exon	8440784	8441441	1000	+	.	gene_id "MSTRG.131767"; transcript_id "MSTRG.131767.40"; exon_number "1";
chr4	StringTie	exon	8446476	8446590	1000	+	.	gene_id "MSTRG.131767"; transcript_id "MSTRG.131767.40"; exon_number "2";
chr4	StringTie	exon	8449669	8449888	1000	+	.	gene_id "MSTRG.131767"; transcript_id "MSTRG.131767.40"; exon_number "3";
chr4	StringTie	exon	8454742	8454813	1000	+	.	gene_id "MSTRG.131767"; transcript_id "MSTRG.131767.40"; exon_number "4";
chr4	StringTie	exon	8463985	8464091	1000	+	.	gene_id "MSTRG.131767"; transcript_id "MSTRG.131767.40"; exon_number "5";
chr4	StringTie	exon	8465378	8465569	1000	+	.	gene_id "MSTRG.131767"; transcript_id "MSTRG.131767.40"; exon_number "6";
chr4	StringTie	transcript	8440788	8481441	1000	+	.	gene_id "MSTRG.131767"; transcript_id "MSTRG.131767.41";
chr4	StringTie	exon	8440788	8441441	1000	+	.	gene_id "MSTRG.131767"; transcript_id "MSTRG.131767.41"; exon_number "1";
chr4	StringTie	exon	8451960	8452028	1000	+	.	gene_id "MSTRG.131767"; transcript_id "MSTRG.131767.41"; exon_number "2";
chr4	StringTie	exon	8452882	8452989	1000	+	.	gene_id "MSTRG.131767"; transcript_id "MSTRG.131767.41"; exon_number "3";
chr4	StringTie	exon	8454742	8454813	1000	+	.	gene_id "MSTRG.131767"; transcript_id "MSTRG.131767.41"; exon_number "4";
chr4	StringTie	exon	8463985	8464091	1000	+	.	gene_id "MSTRG.131767"; transcript_id "MSTRG.131767.41"; exon_number "5";
chr4	StringTie	exon	8465378	8465561	1000	+	.	gene_id "MSTRG.131767"; transcript_id "MSTRG.131767.41"; exon_number "6";
chr4	StringTie	exon	8467914	8468346	1000	+	.	gene_id "MSTRG.131767"; transcript_id "MSTRG.131767.41"; exon_number "7";
chr4	StringTie	exon	8471084	8471200	1000	+	.	gene_id "MSTRG.131767"; transcript_id "MSTRG.131767.41"; exon_number "8";
chr4	StringTie	exon	8475772	8479533	1000	+	.	gene_id "MSTRG.131767"; transcript_id "MSTRG.131767.41"; exon_number "9";
chr4	StringTie	exon	8481172	8481441	1000	+	.	gene_id "MSTRG.131767"; transcript_id "MSTRG.131767.41"; exon_number "10";
chr4	StringTie	transcript	8440789	8496388	1000	+	.	gene_id "MSTRG.131767"; transcript_id "MSTRG.131767.42";
chr4	StringTie	exon	8440789	8441441	1000	+	.	gene_id "MSTRG.131767"; transcript_id "MSTRG.131767.42"; exon_number "1";
chr4	StringTie	exon	8446476	8446590	1000	+	.	gene_id "MSTRG.131767"; transcript_id "MSTRG.131767.42"; exon_number "2";
chr4	StringTie	exon	8449702	8449888	1000	+	.	gene_id "MSTRG.131767"; transcript_id "MSTRG.131767.42"; exon_number "3";
chr4	StringTie	exon	8451960	8452028	1000	+	.	gene_id "MSTRG.131767"; transcript_id "MSTRG.131767.42"; exon_number "4";
chr4	StringTie	exon	8452882	8452989	1000	+	.	gene_id "MSTRG.131767"; transcript_id "MSTRG.131767.42"; exon_number "5";
chr4	StringTie	exon	8454742	8454813	1000	+	.	gene_id "MSTRG.131767"; transcript_id "MSTRG.131767.42"; exon_number "6";
chr4	StringTie	exon	8463985	8464091	1000	+	.	gene_id "MSTRG.131767"; transcript_id "MSTRG.131767.42"; exon_number "7";
chr4	StringTie	exon	8465378	8465561	1000	+	.	gene_id "MSTRG.131767"; transcript_id "MSTRG.131767.42"; exon_number "8";
chr4	StringTie	exon	8467914	8468346	1000	+	.	gene_id "MSTRG.131767"; transcript_id "MSTRG.131767.42"; exon_number "9";
chr4	StringTie	exon	8471084	8471200	1000	+	.	gene_id "MSTRG.131767"; transcript_id "MSTRG.131767.42"; exon_number "10";
chr4	StringTie	exon	8475772	8479533	1000	+	.	gene_id "MSTRG.131767"; transcript_id "MSTRG.131767.42"; exon_number "11";
chr4	StringTie	exon	8493266	8496388	1000	+	.	gene_id "MSTRG.131767"; transcript_id "MSTRG.131767.42"; exon_number "12";
chr4	StringTie	transcript	8440789	8471330	1000	+	.	gene_id "MSTRG.131767"; transcript_id "MSTRG.131767.43";
chr4	StringTie	exon	8440789	8441441	1000	+	.	gene_id "MSTRG.131767"; transcript_id "MSTRG.131767.43"; exon_number "1";
chr4	StringTie	exon	8446476	8446590	1000	+	.	gene_id "MSTRG.131767"; transcript_id "MSTRG.131767.43"; exon_number "2";
chr4	StringTie	exon	8449669	8449888	1000	+	.	gene_id "MSTRG.131767"; transcript_id "MSTRG.131767.43"; exon_number "3";
chr4	StringTie	exon	8451960	8452028	1000	+	.	gene_id "MSTRG.131767"; transcript_id "MSTRG.131767.43"; exon_number "4";
chr4	StringTie	exon	8452882	8452989	1000	+	.	gene_id "MSTRG.131767"; transcript_id "MSTRG.131767.43"; exon_number "5";
chr4	StringTie	exon	8454742	8454813	1000	+	.	gene_id "MSTRG.131767"; transcript_id "MSTRG.131767.43"; exon_number "6";
chr4	StringTie	exon	8463985	8464091	1000	+	.	gene_id "MSTRG.131767"; transcript_id "MSTRG.131767.43"; exon_number "7";
chr4	StringTie	exon	8465378	8465561	1000	+	.	gene_id "MSTRG.131767"; transcript_id "MSTRG.131767.43"; exon_number "8";
chr4	StringTie	exon	8467914	8469626	1000	+	.	gene_id "MSTRG.131767"; transcript_id "MSTRG.131767.43"; exon_number "9";
chr4	StringTie	exon	8471084	8471330	1000	+	.	gene_id "MSTRG.131767"; transcript_id "MSTRG.131767.43"; exon_number "10";
chr4	StringTie	transcript	8440789	8476566	1000	+	.	gene_id "MSTRG.131767"; transcript_id "MSTRG.131767.44";
chr4	StringTie	exon	8440789	8441441	1000	+	.	gene_id "MSTRG.131767"; transcript_id "MSTRG.131767.44"; exon_number "1";
chr4	StringTie	exon	8446476	8446590	1000	+	.	gene_id "MSTRG.131767"; transcript_id "MSTRG.131767.44"; exon_number "2";
chr4	StringTie	exon	8449698	8449888	1000	+	.	gene_id "MSTRG.131767"; transcript_id "MSTRG.131767.44"; exon_number "3";
chr4	StringTie	exon	8451960	8452152	1000	+	.	gene_id "MSTRG.131767"; transcript_id "MSTRG.131767.44"; exon_number "4";
chr4	StringTie	exon	8452882	8452989	1000	+	.	gene_id "MSTRG.131767"; transcript_id "MSTRG.131767.44"; exon_number "5";
chr4	StringTie	exon	8454742	8454813	1000	+	.	gene_id "MSTRG.131767"; transcript_id "MSTRG.131767.44"; exon_number "6";
chr4	StringTie	exon	8463985	8464091	1000	+	.	gene_id "MSTRG.131767"; transcript_id "MSTRG.131767.44"; exon_number "7";
chr4	StringTie	exon	8465378	8465561	1000	+	.	gene_id "MSTRG.131767"; transcript_id "MSTRG.131767.44"; exon_number "8";
chr4	StringTie	exon	8467914	8468346	1000	+	.	gene_id "MSTRG.131767"; transcript_id "MSTRG.131767.44"; exon_number "9";
chr4	StringTie	exon	8471084	8471200	1000	+	.	gene_id "MSTRG.131767"; transcript_id "MSTRG.131767.44"; exon_number "10";
chr4	StringTie	exon	8475530	8476566	1000	+	.	gene_id "MSTRG.131767"; transcript_id "MSTRG.131767.44"; exon_number "11";
chr4	StringTie	transcript	8440789	8493720	1000	+	.	gene_id "MSTRG.131767"; transcript_id "MSTRG.131767.45";
chr4	StringTie	exon	8440789	8441441	1000	+	.	gene_id "MSTRG.131767"; transcript_id "MSTRG.131767.45"; exon_number "1";
chr4	StringTie	exon	8446476	8446590	1000	+	.	gene_id "MSTRG.131767"; transcript_id "MSTRG.131767.45"; exon_number "2";
chr4	StringTie	exon	8451960	8452028	1000	+	.	gene_id "MSTRG.131767"; transcript_id "MSTRG.131767.45"; exon_number "3";
chr4	StringTie	exon	8452882	8452989	1000	+	.	gene_id "MSTRG.131767"; transcript_id "MSTRG.131767.45"; exon_number "4";
chr4	StringTie	exon	8454742	8454813	1000	+	.	gene_id "MSTRG.131767"; transcript_id "MSTRG.131767.45"; exon_number "5";
chr4	StringTie	exon	8463985	8464091	1000	+	.	gene_id "MSTRG.131767"; transcript_id "MSTRG.131767.45"; exon_number "6";
chr4	StringTie	exon	8465378	8465561	1000	+	.	gene_id "MSTRG.131767"; transcript_id "MSTRG.131767.45"; exon_number "7";
chr4	StringTie	exon	8467914	8468346	1000	+	.	gene_id "MSTRG.131767"; transcript_id "MSTRG.131767.45"; exon_number "8";
chr4	StringTie	exon	8471084	8471200	1000	+	.	gene_id "MSTRG.131767"; transcript_id "MSTRG.131767.45"; exon_number "9";
chr4	StringTie	exon	8475772	8479533	1000	+	.	gene_id "MSTRG.131767"; transcript_id "MSTRG.131767.45"; exon_number "10";
chr4	StringTie	exon	8493266	8493720	1000	+	.	gene_id "MSTRG.131767"; transcript_id "MSTRG.131767.45"; exon_number "11";
chr4	StringTie	transcript	8440792	8470448	1000	+	.	gene_id "MSTRG.131767"; transcript_id "MSTRG.131767.46";
chr4	StringTie	exon	8440792	8441128	1000	+	.	gene_id "MSTRG.131767"; transcript_id "MSTRG.131767.46"; exon_number "1";
chr4	StringTie	exon	8441156	8441441	1000	+	.	gene_id "MSTRG.131767"; transcript_id "MSTRG.131767.46"; exon_number "2";
chr4	StringTie	exon	8446476	8446590	1000	+	.	gene_id "MSTRG.131767"; transcript_id "MSTRG.131767.46"; exon_number "3";
chr4	StringTie	exon	8449698	8449888	1000	+	.	gene_id "MSTRG.131767"; transcript_id "MSTRG.131767.46"; exon_number "4";
chr4	StringTie	exon	8451960	8452028	1000	+	.	gene_id "MSTRG.131767"; transcript_id "MSTRG.131767.46"; exon_number "5";
chr4	StringTie	exon	8452882	8452989	1000	+	.	gene_id "MSTRG.131767"; transcript_id "MSTRG.131767.46"; exon_number "6";
chr4	StringTie	exon	8454742	8454813	1000	+	.	gene_id "MSTRG.131767"; transcript_id "MSTRG.131767.46"; exon_number "7";
chr4	StringTie	exon	8463985	8464091	1000	+	.	gene_id "MSTRG.131767"; transcript_id "MSTRG.131767.46"; exon_number "8";
chr4	StringTie	exon	8465378	8465561	1000	+	.	gene_id "MSTRG.131767"; transcript_id "MSTRG.131767.46"; exon_number "9";
chr4	StringTie	exon	8467914	8470448	1000	+	.	gene_id "MSTRG.131767"; transcript_id "MSTRG.131767.46"; exon_number "10";
chr4	StringTie	transcript	8440792	8479695	1000	+	.	gene_id "MSTRG.131767"; transcript_id "MSTRG.131767.47";
chr4	StringTie	exon	8440792	8441441	1000	+	.	gene_id "MSTRG.131767"; transcript_id "MSTRG.131767.47"; exon_number "1";
chr4	StringTie	exon	8446476	8446590	1000	+	.	gene_id "MSTRG.131767"; transcript_id "MSTRG.131767.47"; exon_number "2";
chr4	StringTie	exon	8449698	8449888	1000	+	.	gene_id "MSTRG.131767"; transcript_id "MSTRG.131767.47"; exon_number "3";
chr4	StringTie	exon	8451960	8452028	1000	+	.	gene_id "MSTRG.131767"; transcript_id "MSTRG.131767.47"; exon_number "4";
chr4	StringTie	exon	8452882	8452989	1000	+	.	gene_id "MSTRG.131767"; transcript_id "MSTRG.131767.47"; exon_number "5";
chr4	StringTie	exon	8454742	8454813	1000	+	.	gene_id "MSTRG.131767"; transcript_id "MSTRG.131767.47"; exon_number "6";
chr4	StringTie	exon	8463985	8464091	1000	+	.	gene_id "MSTRG.131767"; transcript_id "MSTRG.131767.47"; exon_number "7";
chr4	StringTie	exon	8465378	8465561	1000	+	.	gene_id "MSTRG.131767"; transcript_id "MSTRG.131767.47"; exon_number "8";
chr4	StringTie	exon	8467914	8468346	1000	+	.	gene_id "MSTRG.131767"; transcript_id "MSTRG.131767.47"; exon_number "9";
chr4	StringTie	exon	8468981	8471200	1000	+	.	gene_id "MSTRG.131767"; transcript_id "MSTRG.131767.47"; exon_number "10";
chr4	StringTie	exon	8475772	8479695	1000	+	.	gene_id "MSTRG.131767"; transcript_id "MSTRG.131767.47"; exon_number "11";
chr4	StringTie	transcript	8440792	8493549	1000	+	.	gene_id "MSTRG.131767"; transcript_id "MSTRG.131767.48";
chr4	StringTie	exon	8440792	8441441	1000	+	.	gene_id "MSTRG.131767"; transcript_id "MSTRG.131767.48"; exon_number "1";
chr4	StringTie	exon	8446476	8446590	1000	+	.	gene_id "MSTRG.131767"; transcript_id "MSTRG.131767.48"; exon_number "2";
chr4	StringTie	exon	8449702	8449888	1000	+	.	gene_id "MSTRG.131767"; transcript_id "MSTRG.131767.48"; exon_number "3";
chr4	StringTie	exon	8451960	8452028	1000	+	.	gene_id "MSTRG.131767"; transcript_id "MSTRG.131767.48"; exon_number "4";
chr4	StringTie	exon	8452882	8452989	1000	+	.	gene_id "MSTRG.131767"; transcript_id "MSTRG.131767.48"; exon_number "5";
chr4	StringTie	exon	8454742	8454813	1000	+	.	gene_id "MSTRG.131767"; transcript_id "MSTRG.131767.48"; exon_number "6";
chr4	StringTie	exon	8463985	8464091	1000	+	.	gene_id "MSTRG.131767"; transcript_id "MSTRG.131767.48"; exon_number "7";
chr4	StringTie	exon	8465378	8465561	1000	+	.	gene_id "MSTRG.131767"; transcript_id "MSTRG.131767.48"; exon_number "8";
chr4	StringTie	exon	8467914	8468346	1000	+	.	gene_id "MSTRG.131767"; transcript_id "MSTRG.131767.48"; exon_number "9";
chr4	StringTie	exon	8471084	8471200	1000	+	.	gene_id "MSTRG.131767"; transcript_id "MSTRG.131767.48"; exon_number "10";
chr4	StringTie	exon	8475772	8476487	1000	+	.	gene_id "MSTRG.131767"; transcript_id "MSTRG.131767.48"; exon_number "11";
chr4	StringTie	exon	8493287	8493549	1000	+	.	gene_id "MSTRG.131767"; transcript_id "MSTRG.131767.48"; exon_number "12";
chr4	StringTie	transcript	8440792	8493510	1000	+	.	gene_id "MSTRG.131767"; transcript_id "MSTRG.131767.49";
chr4	StringTie	exon	8440792	8441441	1000	+	.	gene_id "MSTRG.131767"; transcript_id "MSTRG.131767.49"; exon_number "1";
chr4	StringTie	exon	8446476	8446590	1000	+	.	gene_id "MSTRG.131767"; transcript_id "MSTRG.131767.49"; exon_number "2";
chr4	StringTie	exon	8449698	8449888	1000	+	.	gene_id "MSTRG.131767"; transcript_id "MSTRG.131767.49"; exon_number "3";
chr4	StringTie	exon	8451960	8452028	1000	+	.	gene_id "MSTRG.131767"; transcript_id "MSTRG.131767.49"; exon_number "4";
chr4	StringTie	exon	8452882	8452989	1000	+	.	gene_id "MSTRG.131767"; transcript_id "MSTRG.131767.49"; exon_number "5";
chr4	StringTie	exon	8454742	8454813	1000	+	.	gene_id "MSTRG.131767"; transcript_id "MSTRG.131767.49"; exon_number "6";
chr4	StringTie	exon	8463985	8464091	1000	+	.	gene_id "MSTRG.131767"; transcript_id "MSTRG.131767.49"; exon_number "7";
chr4	StringTie	exon	8465378	8465561	1000	+	.	gene_id "MSTRG.131767"; transcript_id "MSTRG.131767.49"; exon_number "8";
chr4	StringTie	exon	8467914	8468346	1000	+	.	gene_id "MSTRG.131767"; transcript_id "MSTRG.131767.49"; exon_number "9";
chr4	StringTie	exon	8471084	8471200	1000	+	.	gene_id "MSTRG.131767"; transcript_id "MSTRG.131767.49"; exon_number "10";
chr4	StringTie	exon	8475772	8478879	1000	+	.	gene_id "MSTRG.131767"; transcript_id "MSTRG.131767.49"; exon_number "11";
chr4	StringTie	exon	8479108	8479533	1000	+	.	gene_id "MSTRG.131767"; transcript_id "MSTRG.131767.49"; exon_number "12";
chr4	StringTie	exon	8493266	8493510	1000	+	.	gene_id "MSTRG.131767"; transcript_id "MSTRG.131767.49"; exon_number "13";
chr4	StringTie	transcript	8435636	8493513	1000	+	.	gene_id "MSTRG.131767"; transcript_id "MSTRG.131767.5";
chr4	StringTie	exon	8435636	8436399	1000	+	.	gene_id "MSTRG.131767"; transcript_id "MSTRG.131767.5"; exon_number "1";
chr4	StringTie	exon	8438772	8439042	1000	+	.	gene_id "MSTRG.131767"; transcript_id "MSTRG.131767.5"; exon_number "2";
chr4	StringTie	exon	8446476	8446590	1000	+	.	gene_id "MSTRG.131767"; transcript_id "MSTRG.131767.5"; exon_number "3";
chr4	StringTie	exon	8449698	8449888	1000	+	.	gene_id "MSTRG.131767"; transcript_id "MSTRG.131767.5"; exon_number "4";
chr4	StringTie	exon	8451960	8452028	1000	+	.	gene_id "MSTRG.131767"; transcript_id "MSTRG.131767.5"; exon_number "5";
chr4	StringTie	exon	8452882	8452989	1000	+	.	gene_id "MSTRG.131767"; transcript_id "MSTRG.131767.5"; exon_number "6";
chr4	StringTie	exon	8454742	8454813	1000	+	.	gene_id "MSTRG.131767"; transcript_id "MSTRG.131767.5"; exon_number "7";
chr4	StringTie	exon	8463985	8464091	1000	+	.	gene_id "MSTRG.131767"; transcript_id "MSTRG.131767.5"; exon_number "8";
chr4	StringTie	exon	8465378	8465561	1000	+	.	gene_id "MSTRG.131767"; transcript_id "MSTRG.131767.5"; exon_number "9";
chr4	StringTie	exon	8467914	8468346	1000	+	.	gene_id "MSTRG.131767"; transcript_id "MSTRG.131767.5"; exon_number "10";
chr4	StringTie	exon	8471084	8471200	1000	+	.	gene_id "MSTRG.131767"; transcript_id "MSTRG.131767.5"; exon_number "11";
chr4	StringTie	exon	8475772	8479533	1000	+	.	gene_id "MSTRG.131767"; transcript_id "MSTRG.131767.5"; exon_number "12";
chr4	StringTie	exon	8493266	8493513	1000	+	.	gene_id "MSTRG.131767"; transcript_id "MSTRG.131767.5"; exon_number "13";
chr4	StringTie	transcript	8440792	8493780	1000	+	.	gene_id "MSTRG.131767"; transcript_id "MSTRG.131767.50";
chr4	StringTie	exon	8440792	8441441	1000	+	.	gene_id "MSTRG.131767"; transcript_id "MSTRG.131767.50"; exon_number "1";
chr4	StringTie	exon	8446476	8446590	1000	+	.	gene_id "MSTRG.131767"; transcript_id "MSTRG.131767.50"; exon_number "2";
chr4	StringTie	exon	8449669	8449888	1000	+	.	gene_id "MSTRG.131767"; transcript_id "MSTRG.131767.50"; exon_number "3";
chr4	StringTie	exon	8451960	8452028	1000	+	.	gene_id "MSTRG.131767"; transcript_id "MSTRG.131767.50"; exon_number "4";
chr4	StringTie	exon	8452882	8452989	1000	+	.	gene_id "MSTRG.131767"; transcript_id "MSTRG.131767.50"; exon_number "5";
chr4	StringTie	exon	8454742	8454813	1000	+	.	gene_id "MSTRG.131767"; transcript_id "MSTRG.131767.50"; exon_number "6";
chr4	StringTie	exon	8463985	8464091	1000	+	.	gene_id "MSTRG.131767"; transcript_id "MSTRG.131767.50"; exon_number "7";
chr4	StringTie	exon	8465378	8465561	1000	+	.	gene_id "MSTRG.131767"; transcript_id "MSTRG.131767.50"; exon_number "8";
chr4	StringTie	exon	8467914	8468346	1000	+	.	gene_id "MSTRG.131767"; transcript_id "MSTRG.131767.50"; exon_number "9";
chr4	StringTie	exon	8471084	8471200	1000	+	.	gene_id "MSTRG.131767"; transcript_id "MSTRG.131767.50"; exon_number "10";
chr4	StringTie	exon	8475772	8476472	1000	+	.	gene_id "MSTRG.131767"; transcript_id "MSTRG.131767.50"; exon_number "11";
chr4	StringTie	exon	8479108	8479533	1000	+	.	gene_id "MSTRG.131767"; transcript_id "MSTRG.131767.50"; exon_number "12";
chr4	StringTie	exon	8493266	8493780	1000	+	.	gene_id "MSTRG.131767"; transcript_id "MSTRG.131767.50"; exon_number "13";
chr4	StringTie	transcript	8440797	8512920	1000	+	.	gene_id "MSTRG.131767"; transcript_id "MSTRG.131767.51";
chr4	StringTie	exon	8440797	8441441	1000	+	.	gene_id "MSTRG.131767"; transcript_id "MSTRG.131767.51"; exon_number "1";
chr4	StringTie	exon	8446476	8446590	1000	+	.	gene_id "MSTRG.131767"; transcript_id "MSTRG.131767.51"; exon_number "2";
chr4	StringTie	exon	8449698	8449888	1000	+	.	gene_id "MSTRG.131767"; transcript_id "MSTRG.131767.51"; exon_number "3";
chr4	StringTie	exon	8451960	8452028	1000	+	.	gene_id "MSTRG.131767"; transcript_id "MSTRG.131767.51"; exon_number "4";
chr4	StringTie	exon	8452882	8452989	1000	+	.	gene_id "MSTRG.131767"; transcript_id "MSTRG.131767.51"; exon_number "5";
chr4	StringTie	exon	8454742	8454813	1000	+	.	gene_id "MSTRG.131767"; transcript_id "MSTRG.131767.51"; exon_number "6";
chr4	StringTie	exon	8463985	8464091	1000	+	.	gene_id "MSTRG.131767"; transcript_id "MSTRG.131767.51"; exon_number "7";
chr4	StringTie	exon	8465378	8465561	1000	+	.	gene_id "MSTRG.131767"; transcript_id "MSTRG.131767.51"; exon_number "8";
chr4	StringTie	exon	8467914	8468346	1000	+	.	gene_id "MSTRG.131767"; transcript_id "MSTRG.131767.51"; exon_number "9";
chr4	StringTie	exon	8471084	8471200	1000	+	.	gene_id "MSTRG.131767"; transcript_id "MSTRG.131767.51"; exon_number "10";
chr4	StringTie	exon	8508798	8512920	1000	+	.	gene_id "MSTRG.131767"; transcript_id "MSTRG.131767.51"; exon_number "11";
chr4	StringTie	transcript	8440798	8493724	1000	+	.	gene_id "MSTRG.131767"; transcript_id "MSTRG.131767.52";
chr4	StringTie	exon	8440798	8441441	1000	+	.	gene_id "MSTRG.131767"; transcript_id "MSTRG.131767.52"; exon_number "1";
chr4	StringTie	exon	8446476	8446590	1000	+	.	gene_id "MSTRG.131767"; transcript_id "MSTRG.131767.52"; exon_number "2";
chr4	StringTie	exon	8449698	8449888	1000	+	.	gene_id "MSTRG.131767"; transcript_id "MSTRG.131767.52"; exon_number "3";
chr4	StringTie	exon	8451960	8452028	1000	+	.	gene_id "MSTRG.131767"; transcript_id "MSTRG.131767.52"; exon_number "4";
chr4	StringTie	exon	8452882	8452989	1000	+	.	gene_id "MSTRG.131767"; transcript_id "MSTRG.131767.52"; exon_number "5";
chr4	StringTie	exon	8454742	8454813	1000	+	.	gene_id "MSTRG.131767"; transcript_id "MSTRG.131767.52"; exon_number "6";
chr4	StringTie	exon	8463985	8464091	1000	+	.	gene_id "MSTRG.131767"; transcript_id "MSTRG.131767.52"; exon_number "7";
chr4	StringTie	exon	8465378	8465561	1000	+	.	gene_id "MSTRG.131767"; transcript_id "MSTRG.131767.52"; exon_number "8";
chr4	StringTie	exon	8467914	8468346	1000	+	.	gene_id "MSTRG.131767"; transcript_id "MSTRG.131767.52"; exon_number "9";
chr4	StringTie	exon	8468981	8471200	1000	+	.	gene_id "MSTRG.131767"; transcript_id "MSTRG.131767.52"; exon_number "10";
chr4	StringTie	exon	8475530	8479533	1000	+	.	gene_id "MSTRG.131767"; transcript_id "MSTRG.131767.52"; exon_number "11";
chr4	StringTie	exon	8493266	8493724	1000	+	.	gene_id "MSTRG.131767"; transcript_id "MSTRG.131767.52"; exon_number "12";
chr4	StringTie	transcript	8440798	8493427	1000	+	.	gene_id "MSTRG.131767"; transcript_id "MSTRG.131767.53";
chr4	StringTie	exon	8440798	8441440	1000	+	.	gene_id "MSTRG.131767"; transcript_id "MSTRG.131767.53"; exon_number "1";
chr4	StringTie	exon	8446478	8446590	1000	+	.	gene_id "MSTRG.131767"; transcript_id "MSTRG.131767.53"; exon_number "2";
chr4	StringTie	exon	8449669	8449888	1000	+	.	gene_id "MSTRG.131767"; transcript_id "MSTRG.131767.53"; exon_number "3";
chr4	StringTie	exon	8451960	8452028	1000	+	.	gene_id "MSTRG.131767"; transcript_id "MSTRG.131767.53"; exon_number "4";
chr4	StringTie	exon	8452882	8452989	1000	+	.	gene_id "MSTRG.131767"; transcript_id "MSTRG.131767.53"; exon_number "5";
chr4	StringTie	exon	8454742	8454813	1000	+	.	gene_id "MSTRG.131767"; transcript_id "MSTRG.131767.53"; exon_number "6";
chr4	StringTie	exon	8463985	8464091	1000	+	.	gene_id "MSTRG.131767"; transcript_id "MSTRG.131767.53"; exon_number "7";
chr4	StringTie	exon	8465378	8465561	1000	+	.	gene_id "MSTRG.131767"; transcript_id "MSTRG.131767.53"; exon_number "8";
chr4	StringTie	exon	8467914	8468346	1000	+	.	gene_id "MSTRG.131767"; transcript_id "MSTRG.131767.53"; exon_number "9";
chr4	StringTie	exon	8471084	8471200	1000	+	.	gene_id "MSTRG.131767"; transcript_id "MSTRG.131767.53"; exon_number "10";
chr4	StringTie	exon	8475772	8479533	1000	+	.	gene_id "MSTRG.131767"; transcript_id "MSTRG.131767.53"; exon_number "11";
chr4	StringTie	exon	8493266	8493427	1000	+	.	gene_id "MSTRG.131767"; transcript_id "MSTRG.131767.53"; exon_number "12";
chr4	StringTie	transcript	8440800	8493578	1000	+	.	gene_id "MSTRG.131767"; transcript_id "MSTRG.131767.54";
chr4	StringTie	exon	8440800	8441441	1000	+	.	gene_id "MSTRG.131767"; transcript_id "MSTRG.131767.54"; exon_number "1";
chr4	StringTie	exon	8446476	8446590	1000	+	.	gene_id "MSTRG.131767"; transcript_id "MSTRG.131767.54"; exon_number "2";
chr4	StringTie	exon	8449669	8449888	1000	+	.	gene_id "MSTRG.131767"; transcript_id "MSTRG.131767.54"; exon_number "3";
chr4	StringTie	exon	8451960	8452028	1000	+	.	gene_id "MSTRG.131767"; transcript_id "MSTRG.131767.54"; exon_number "4";
chr4	StringTie	exon	8452882	8452989	1000	+	.	gene_id "MSTRG.131767"; transcript_id "MSTRG.131767.54"; exon_number "5";
chr4	StringTie	exon	8454742	8454813	1000	+	.	gene_id "MSTRG.131767"; transcript_id "MSTRG.131767.54"; exon_number "6";
chr4	StringTie	exon	8463985	8464091	1000	+	.	gene_id "MSTRG.131767"; transcript_id "MSTRG.131767.54"; exon_number "7";
chr4	StringTie	exon	8465378	8465561	1000	+	.	gene_id "MSTRG.131767"; transcript_id "MSTRG.131767.54"; exon_number "8";
chr4	StringTie	exon	8467914	8468346	1000	+	.	gene_id "MSTRG.131767"; transcript_id "MSTRG.131767.54"; exon_number "9";
chr4	StringTie	exon	8471084	8471200	1000	+	.	gene_id "MSTRG.131767"; transcript_id "MSTRG.131767.54"; exon_number "10";
chr4	StringTie	exon	8475772	8476472	1000	+	.	gene_id "MSTRG.131767"; transcript_id "MSTRG.131767.54"; exon_number "11";
chr4	StringTie	exon	8478676	8479533	1000	+	.	gene_id "MSTRG.131767"; transcript_id "MSTRG.131767.54"; exon_number "12";
chr4	StringTie	exon	8493266	8493578	1000	+	.	gene_id "MSTRG.131767"; transcript_id "MSTRG.131767.54"; exon_number "13";
chr4	StringTie	transcript	8440803	8457602	1000	+	.	gene_id "MSTRG.131767"; transcript_id "MSTRG.131767.55";
chr4	StringTie	exon	8440803	8441441	1000	+	.	gene_id "MSTRG.131767"; transcript_id "MSTRG.131767.55"; exon_number "1";
chr4	StringTie	exon	8446476	8446590	1000	+	.	gene_id "MSTRG.131767"; transcript_id "MSTRG.131767.55"; exon_number "2";
chr4	StringTie	exon	8449669	8449888	1000	+	.	gene_id "MSTRG.131767"; transcript_id "MSTRG.131767.55"; exon_number "3";
chr4	StringTie	exon	8451960	8452028	1000	+	.	gene_id "MSTRG.131767"; transcript_id "MSTRG.131767.55"; exon_number "4";
chr4	StringTie	exon	8452882	8452989	1000	+	.	gene_id "MSTRG.131767"; transcript_id "MSTRG.131767.55"; exon_number "5";
chr4	StringTie	exon	8454742	8454813	1000	+	.	gene_id "MSTRG.131767"; transcript_id "MSTRG.131767.55"; exon_number "6";
chr4	StringTie	exon	8457518	8457602	1000	+	.	gene_id "MSTRG.131767"; transcript_id "MSTRG.131767.55"; exon_number "7";
chr4	StringTie	transcript	8440811	8513097	1000	+	.	gene_id "MSTRG.131767"; transcript_id "MSTRG.131767.57";
chr4	StringTie	exon	8440811	8441441	1000	+	.	gene_id "MSTRG.131767"; transcript_id "MSTRG.131767.57"; exon_number "1";
chr4	StringTie	exon	8446476	8446590	1000	+	.	gene_id "MSTRG.131767"; transcript_id "MSTRG.131767.57"; exon_number "2";
chr4	StringTie	exon	8449669	8449888	1000	+	.	gene_id "MSTRG.131767"; transcript_id "MSTRG.131767.57"; exon_number "3";
chr4	StringTie	exon	8451960	8452028	1000	+	.	gene_id "MSTRG.131767"; transcript_id "MSTRG.131767.57"; exon_number "4";
chr4	StringTie	exon	8452882	8452989	1000	+	.	gene_id "MSTRG.131767"; transcript_id "MSTRG.131767.57"; exon_number "5";
chr4	StringTie	exon	8454742	8454813	1000	+	.	gene_id "MSTRG.131767"; transcript_id "MSTRG.131767.57"; exon_number "6";
chr4	StringTie	exon	8463985	8464091	1000	+	.	gene_id "MSTRG.131767"; transcript_id "MSTRG.131767.57"; exon_number "7";
chr4	StringTie	exon	8465378	8465561	1000	+	.	gene_id "MSTRG.131767"; transcript_id "MSTRG.131767.57"; exon_number "8";
chr4	StringTie	exon	8467914	8468346	1000	+	.	gene_id "MSTRG.131767"; transcript_id "MSTRG.131767.57"; exon_number "9";
chr4	StringTie	exon	8471084	8471200	1000	+	.	gene_id "MSTRG.131767"; transcript_id "MSTRG.131767.57"; exon_number "10";
chr4	StringTie	exon	8475772	8479533	1000	+	.	gene_id "MSTRG.131767"; transcript_id "MSTRG.131767.57"; exon_number "11";
chr4	StringTie	exon	8481955	8482439	1000	+	.	gene_id "MSTRG.131767"; transcript_id "MSTRG.131767.57"; exon_number "12";
chr4	StringTie	exon	8508798	8513097	1000	+	.	gene_id "MSTRG.131767"; transcript_id "MSTRG.131767.57"; exon_number "13";
chr4	StringTie	transcript	8440820	8442775	1000	+	.	gene_id "MSTRG.131767"; transcript_id "MSTRG.131767.58";
chr4	StringTie	exon	8440820	8441441	1000	+	.	gene_id "MSTRG.131767"; transcript_id "MSTRG.131767.58"; exon_number "1";
chr4	StringTie	exon	8442761	8442775	1000	+	.	gene_id "MSTRG.131767"; transcript_id "MSTRG.131767.58"; exon_number "2";
chr4	StringTie	transcript	8440822	8479723	1000	+	.	gene_id "MSTRG.131767"; transcript_id "MSTRG.131767.59";
chr4	StringTie	exon	8440822	8441441	1000	+	.	gene_id "MSTRG.131767"; transcript_id "MSTRG.131767.59"; exon_number "1";
chr4	StringTie	exon	8446476	8446590	1000	+	.	gene_id "MSTRG.131767"; transcript_id "MSTRG.131767.59"; exon_number "2";
chr4	StringTie	exon	8449669	8449888	1000	+	.	gene_id "MSTRG.131767"; transcript_id "MSTRG.131767.59"; exon_number "3";
chr4	StringTie	exon	8451960	8452028	1000	+	.	gene_id "MSTRG.131767"; transcript_id "MSTRG.131767.59"; exon_number "4";
chr4	StringTie	exon	8452882	8452989	1000	+	.	gene_id "MSTRG.131767"; transcript_id "MSTRG.131767.59"; exon_number "5";
chr4	StringTie	exon	8454742	8454813	1000	+	.	gene_id "MSTRG.131767"; transcript_id "MSTRG.131767.59"; exon_number "6";
chr4	StringTie	exon	8463985	8464091	1000	+	.	gene_id "MSTRG.131767"; transcript_id "MSTRG.131767.59"; exon_number "7";
chr4	StringTie	exon	8465378	8465561	1000	+	.	gene_id "MSTRG.131767"; transcript_id "MSTRG.131767.59"; exon_number "8";
chr4	StringTie	exon	8467914	8468346	1000	+	.	gene_id "MSTRG.131767"; transcript_id "MSTRG.131767.59"; exon_number "9";
chr4	StringTie	exon	8471084	8471200	1000	+	.	gene_id "MSTRG.131767"; transcript_id "MSTRG.131767.59"; exon_number "10";
chr4	StringTie	exon	8475772	8478879	1000	+	.	gene_id "MSTRG.131767"; transcript_id "MSTRG.131767.59"; exon_number "11";
chr4	StringTie	exon	8479108	8479723	1000	+	.	gene_id "MSTRG.131767"; transcript_id "MSTRG.131767.59"; exon_number "12";
chr4	StringTie	transcript	8435923	8493900	1000	+	.	gene_id "MSTRG.131767"; transcript_id "MSTRG.131767.6";
chr4	StringTie	exon	8435923	8436399	1000	+	.	gene_id "MSTRG.131767"; transcript_id "MSTRG.131767.6"; exon_number "1";
chr4	StringTie	exon	8438772	8439042	1000	+	.	gene_id "MSTRG.131767"; transcript_id "MSTRG.131767.6"; exon_number "2";
chr4	StringTie	exon	8446476	8446590	1000	+	.	gene_id "MSTRG.131767"; transcript_id "MSTRG.131767.6"; exon_number "3";
chr4	StringTie	exon	8449698	8449888	1000	+	.	gene_id "MSTRG.131767"; transcript_id "MSTRG.131767.6"; exon_number "4";
chr4	StringTie	exon	8451960	8452028	1000	+	.	gene_id "MSTRG.131767"; transcript_id "MSTRG.131767.6"; exon_number "5";
chr4	StringTie	exon	8452882	8452989	1000	+	.	gene_id "MSTRG.131767"; transcript_id "MSTRG.131767.6"; exon_number "6";
chr4	StringTie	exon	8454742	8454813	1000	+	.	gene_id "MSTRG.131767"; transcript_id "MSTRG.131767.6"; exon_number "7";
chr4	StringTie	exon	8463985	8464091	1000	+	.	gene_id "MSTRG.131767"; transcript_id "MSTRG.131767.6"; exon_number "8";
chr4	StringTie	exon	8465378	8465561	1000	+	.	gene_id "MSTRG.131767"; transcript_id "MSTRG.131767.6"; exon_number "9";
chr4	StringTie	exon	8467914	8468346	1000	+	.	gene_id "MSTRG.131767"; transcript_id "MSTRG.131767.6"; exon_number "10";
chr4	StringTie	exon	8471084	8471200	1000	+	.	gene_id "MSTRG.131767"; transcript_id "MSTRG.131767.6"; exon_number "11";
chr4	StringTie	exon	8475772	8476487	1000	+	.	gene_id "MSTRG.131767"; transcript_id "MSTRG.131767.6"; exon_number "12";
chr4	StringTie	exon	8493266	8493900	1000	+	.	gene_id "MSTRG.131767"; transcript_id "MSTRG.131767.6"; exon_number "13";
chr4	StringTie	transcript	8441036	8479530	1000	+	.	gene_id "MSTRG.131767"; transcript_id "MSTRG.131767.62";
chr4	StringTie	exon	8441036	8441441	1000	+	.	gene_id "MSTRG.131767"; transcript_id "MSTRG.131767.62"; exon_number "1";
chr4	StringTie	exon	8446476	8446590	1000	+	.	gene_id "MSTRG.131767"; transcript_id "MSTRG.131767.62"; exon_number "2";
chr4	StringTie	exon	8449669	8449888	1000	+	.	gene_id "MSTRG.131767"; transcript_id "MSTRG.131767.62"; exon_number "3";
chr4	StringTie	exon	8451960	8452028	1000	+	.	gene_id "MSTRG.131767"; transcript_id "MSTRG.131767.62"; exon_number "4";
chr4	StringTie	exon	8452882	8452989	1000	+	.	gene_id "MSTRG.131767"; transcript_id "MSTRG.131767.62"; exon_number "5";
chr4	StringTie	exon	8454742	8454813	1000	+	.	gene_id "MSTRG.131767"; transcript_id "MSTRG.131767.62"; exon_number "6";
chr4	StringTie	exon	8463985	8464091	1000	+	.	gene_id "MSTRG.131767"; transcript_id "MSTRG.131767.62"; exon_number "7";
chr4	StringTie	exon	8465378	8465561	1000	+	.	gene_id "MSTRG.131767"; transcript_id "MSTRG.131767.62"; exon_number "8";
chr4	StringTie	exon	8467914	8468346	1000	+	.	gene_id "MSTRG.131767"; transcript_id "MSTRG.131767.62"; exon_number "9";
chr4	StringTie	exon	8471084	8471200	1000	+	.	gene_id "MSTRG.131767"; transcript_id "MSTRG.131767.62"; exon_number "10";
chr4	StringTie	exon	8475772	8478581	1000	+	.	gene_id "MSTRG.131767"; transcript_id "MSTRG.131767.62"; exon_number "11";
chr4	StringTie	exon	8479108	8479530	1000	+	.	gene_id "MSTRG.131767"; transcript_id "MSTRG.131767.62"; exon_number "12";
chr4	StringTie	transcript	8442912	8479483	1000	+	.	gene_id "MSTRG.131767"; transcript_id "MSTRG.131767.63";
chr4	StringTie	exon	8442912	8442938	1000	+	.	gene_id "MSTRG.131767"; transcript_id "MSTRG.131767.63"; exon_number "1";
chr4	StringTie	exon	8446476	8446590	1000	+	.	gene_id "MSTRG.131767"; transcript_id "MSTRG.131767.63"; exon_number "2";
chr4	StringTie	exon	8449669	8449888	1000	+	.	gene_id "MSTRG.131767"; transcript_id "MSTRG.131767.63"; exon_number "3";
chr4	StringTie	exon	8451960	8452028	1000	+	.	gene_id "MSTRG.131767"; transcript_id "MSTRG.131767.63"; exon_number "4";
chr4	StringTie	exon	8452882	8452989	1000	+	.	gene_id "MSTRG.131767"; transcript_id "MSTRG.131767.63"; exon_number "5";
chr4	StringTie	exon	8454742	8454813	1000	+	.	gene_id "MSTRG.131767"; transcript_id "MSTRG.131767.63"; exon_number "6";
chr4	StringTie	exon	8463985	8464091	1000	+	.	gene_id "MSTRG.131767"; transcript_id "MSTRG.131767.63"; exon_number "7";
chr4	StringTie	exon	8465378	8465561	1000	+	.	gene_id "MSTRG.131767"; transcript_id "MSTRG.131767.63"; exon_number "8";
chr4	StringTie	exon	8467914	8468346	1000	+	.	gene_id "MSTRG.131767"; transcript_id "MSTRG.131767.63"; exon_number "9";
chr4	StringTie	exon	8471084	8471200	1000	+	.	gene_id "MSTRG.131767"; transcript_id "MSTRG.131767.63"; exon_number "10";
chr4	StringTie	exon	8475772	8479483	1000	+	.	gene_id "MSTRG.131767"; transcript_id "MSTRG.131767.63"; exon_number "11";
chr4	StringTie	transcript	8451250	8467559	1000	+	.	gene_id "MSTRG.131767"; transcript_id "MSTRG.131767.64";
chr4	StringTie	exon	8451250	8451800	1000	+	.	gene_id "MSTRG.131767"; transcript_id "MSTRG.131767.64"; exon_number "1";
chr4	StringTie	exon	8451960	8452028	1000	+	.	gene_id "MSTRG.131767"; transcript_id "MSTRG.131767.64"; exon_number "2";
chr4	StringTie	exon	8452882	8452989	1000	+	.	gene_id "MSTRG.131767"; transcript_id "MSTRG.131767.64"; exon_number "3";
chr4	StringTie	exon	8454742	8454813	1000	+	.	gene_id "MSTRG.131767"; transcript_id "MSTRG.131767.64"; exon_number "4";
chr4	StringTie	exon	8463985	8464091	1000	+	.	gene_id "MSTRG.131767"; transcript_id "MSTRG.131767.64"; exon_number "5";
chr4	StringTie	exon	8465378	8465561	1000	+	.	gene_id "MSTRG.131767"; transcript_id "MSTRG.131767.64"; exon_number "6";
chr4	StringTie	exon	8467528	8467559	1000	+	.	gene_id "MSTRG.131767"; transcript_id "MSTRG.131767.64"; exon_number "7";
chr4	StringTie	transcript	8451484	8479797	1000	+	.	gene_id "MSTRG.131767"; transcript_id "MSTRG.131767.65";
chr4	StringTie	exon	8451484	8451719	1000	+	.	gene_id "MSTRG.131767"; transcript_id "MSTRG.131767.65"; exon_number "1";
chr4	StringTie	exon	8451960	8452028	1000	+	.	gene_id "MSTRG.131767"; transcript_id "MSTRG.131767.65"; exon_number "2";
chr4	StringTie	exon	8452882	8452989	1000	+	.	gene_id "MSTRG.131767"; transcript_id "MSTRG.131767.65"; exon_number "3";
chr4	StringTie	exon	8454742	8454813	1000	+	.	gene_id "MSTRG.131767"; transcript_id "MSTRG.131767.65"; exon_number "4";
chr4	StringTie	exon	8463985	8464091	1000	+	.	gene_id "MSTRG.131767"; transcript_id "MSTRG.131767.65"; exon_number "5";
chr4	StringTie	exon	8465378	8465561	1000	+	.	gene_id "MSTRG.131767"; transcript_id "MSTRG.131767.65"; exon_number "6";
chr4	StringTie	exon	8467914	8468346	1000	+	.	gene_id "MSTRG.131767"; transcript_id "MSTRG.131767.65"; exon_number "7";
chr4	StringTie	exon	8471084	8471200	1000	+	.	gene_id "MSTRG.131767"; transcript_id "MSTRG.131767.65"; exon_number "8";
chr4	StringTie	exon	8475772	8479797	1000	+	.	gene_id "MSTRG.131767"; transcript_id "MSTRG.131767.65"; exon_number "9";
chr4	StringTie	transcript	8451774	8465816	1000	+	.	gene_id "MSTRG.131767"; transcript_id "MSTRG.131767.66";
chr4	StringTie	exon	8451774	8451800	1000	+	.	gene_id "MSTRG.131767"; transcript_id "MSTRG.131767.66"; exon_number "1";
chr4	StringTie	exon	8451960	8452028	1000	+	.	gene_id "MSTRG.131767"; transcript_id "MSTRG.131767.66"; exon_number "2";
chr4	StringTie	exon	8452882	8452989	1000	+	.	gene_id "MSTRG.131767"; transcript_id "MSTRG.131767.66"; exon_number "3";
chr4	StringTie	exon	8454742	8454813	1000	+	.	gene_id "MSTRG.131767"; transcript_id "MSTRG.131767.66"; exon_number "4";
chr4	StringTie	exon	8463985	8464091	1000	+	.	gene_id "MSTRG.131767"; transcript_id "MSTRG.131767.66"; exon_number "5";
chr4	StringTie	exon	8465378	8465561	1000	+	.	gene_id "MSTRG.131767"; transcript_id "MSTRG.131767.66"; exon_number "6";
chr4	StringTie	exon	8465775	8465816	1000	+	.	gene_id "MSTRG.131767"; transcript_id "MSTRG.131767.66"; exon_number "7";
chr4	StringTie	transcript	8451815	8494236	1000	+	.	gene_id "MSTRG.131767"; transcript_id "MSTRG.131767.67";
chr4	StringTie	exon	8451815	8451853	1000	+	.	gene_id "MSTRG.131767"; transcript_id "MSTRG.131767.67"; exon_number "1";
chr4	StringTie	exon	8451960	8452028	1000	+	.	gene_id "MSTRG.131767"; transcript_id "MSTRG.131767.67"; exon_number "2";
chr4	StringTie	exon	8452882	8452989	1000	+	.	gene_id "MSTRG.131767"; transcript_id "MSTRG.131767.67"; exon_number "3";
chr4	StringTie	exon	8454742	8454813	1000	+	.	gene_id "MSTRG.131767"; transcript_id "MSTRG.131767.67"; exon_number "4";
chr4	StringTie	exon	8463985	8464091	1000	+	.	gene_id "MSTRG.131767"; transcript_id "MSTRG.131767.67"; exon_number "5";
chr4	StringTie	exon	8465378	8465561	1000	+	.	gene_id "MSTRG.131767"; transcript_id "MSTRG.131767.67"; exon_number "6";
chr4	StringTie	exon	8467914	8468346	1000	+	.	gene_id "MSTRG.131767"; transcript_id "MSTRG.131767.67"; exon_number "7";
chr4	StringTie	exon	8471084	8471200	1000	+	.	gene_id "MSTRG.131767"; transcript_id "MSTRG.131767.67"; exon_number "8";
chr4	StringTie	exon	8475772	8478879	1000	+	.	gene_id "MSTRG.131767"; transcript_id "MSTRG.131767.67"; exon_number "9";
chr4	StringTie	exon	8479108	8479533	1000	+	.	gene_id "MSTRG.131767"; transcript_id "MSTRG.131767.67"; exon_number "10";
chr4	StringTie	exon	8493266	8494236	1000	+	.	gene_id "MSTRG.131767"; transcript_id "MSTRG.131767.67"; exon_number "11";
chr4	StringTie	transcript	8451966	8455785	1000	+	.	gene_id "MSTRG.131767"; transcript_id "MSTRG.131767.68";
chr4	StringTie	exon	8451966	8452028	1000	+	.	gene_id "MSTRG.131767"; transcript_id "MSTRG.131767.68"; exon_number "1";
chr4	StringTie	exon	8452882	8452989	1000	+	.	gene_id "MSTRG.131767"; transcript_id "MSTRG.131767.68"; exon_number "2";
chr4	StringTie	exon	8454742	8454813	1000	+	.	gene_id "MSTRG.131767"; transcript_id "MSTRG.131767.68"; exon_number "3";
chr4	StringTie	exon	8455768	8455785	1000	+	.	gene_id "MSTRG.131767"; transcript_id "MSTRG.131767.68"; exon_number "4";
chr4	StringTie	transcript	8451973	8454933	1000	+	.	gene_id "MSTRG.131767"; transcript_id "MSTRG.131767.69";
chr4	StringTie	exon	8451973	8452028	1000	+	.	gene_id "MSTRG.131767"; transcript_id "MSTRG.131767.69"; exon_number "1";
chr4	StringTie	exon	8452882	8452989	1000	+	.	gene_id "MSTRG.131767"; transcript_id "MSTRG.131767.69"; exon_number "2";
chr4	StringTie	exon	8454742	8454813	1000	+	.	gene_id "MSTRG.131767"; transcript_id "MSTRG.131767.69"; exon_number "3";
chr4	StringTie	exon	8454901	8454933	1000	+	.	gene_id "MSTRG.131767"; transcript_id "MSTRG.131767.69"; exon_number "4";
chr4	StringTie	transcript	8436129	8476568	1000	+	.	gene_id "MSTRG.131767"; transcript_id "MSTRG.131767.7";
chr4	StringTie	exon	8436129	8436399	1000	+	.	gene_id "MSTRG.131767"; transcript_id "MSTRG.131767.7"; exon_number "1";
chr4	StringTie	exon	8446476	8446590	1000	+	.	gene_id "MSTRG.131767"; transcript_id "MSTRG.131767.7"; exon_number "2";
chr4	StringTie	exon	8449669	8449888	1000	+	.	gene_id "MSTRG.131767"; transcript_id "MSTRG.131767.7"; exon_number "3";
chr4	StringTie	exon	8451960	8452028	1000	+	.	gene_id "MSTRG.131767"; transcript_id "MSTRG.131767.7"; exon_number "4";
chr4	StringTie	exon	8452882	8452989	1000	+	.	gene_id "MSTRG.131767"; transcript_id "MSTRG.131767.7"; exon_number "5";
chr4	StringTie	exon	8454742	8454813	1000	+	.	gene_id "MSTRG.131767"; transcript_id "MSTRG.131767.7"; exon_number "6";
chr4	StringTie	exon	8463985	8464091	1000	+	.	gene_id "MSTRG.131767"; transcript_id "MSTRG.131767.7"; exon_number "7";
chr4	StringTie	exon	8465378	8465561	1000	+	.	gene_id "MSTRG.131767"; transcript_id "MSTRG.131767.7"; exon_number "8";
chr4	StringTie	exon	8467914	8468346	1000	+	.	gene_id "MSTRG.131767"; transcript_id "MSTRG.131767.7"; exon_number "9";
chr4	StringTie	exon	8471084	8471200	1000	+	.	gene_id "MSTRG.131767"; transcript_id "MSTRG.131767.7"; exon_number "10";
chr4	StringTie	exon	8475530	8476568	1000	+	.	gene_id "MSTRG.131767"; transcript_id "MSTRG.131767.7"; exon_number "11";
chr4	StringTie	transcript	8454416	8493549	1000	+	.	gene_id "MSTRG.131767"; transcript_id "MSTRG.131767.70";
chr4	StringTie	exon	8454416	8454570	1000	+	.	gene_id "MSTRG.131767"; transcript_id "MSTRG.131767.70"; exon_number "1";
chr4	StringTie	exon	8454742	8454813	1000	+	.	gene_id "MSTRG.131767"; transcript_id "MSTRG.131767.70"; exon_number "2";
chr4	StringTie	exon	8463985	8464091	1000	+	.	gene_id "MSTRG.131767"; transcript_id "MSTRG.131767.70"; exon_number "3";
chr4	StringTie	exon	8465378	8465561	1000	+	.	gene_id "MSTRG.131767"; transcript_id "MSTRG.131767.70"; exon_number "4";
chr4	StringTie	exon	8467914	8468346	1000	+	.	gene_id "MSTRG.131767"; transcript_id "MSTRG.131767.70"; exon_number "5";
chr4	StringTie	exon	8471084	8471200	1000	+	.	gene_id "MSTRG.131767"; transcript_id "MSTRG.131767.70"; exon_number "6";
chr4	StringTie	exon	8475772	8476642	1000	+	.	gene_id "MSTRG.131767"; transcript_id "MSTRG.131767.70"; exon_number "7";
chr4	StringTie	exon	8493266	8493549	1000	+	.	gene_id "MSTRG.131767"; transcript_id "MSTRG.131767.70"; exon_number "8";
chr4	StringTie	transcript	8454416	8481815	1000	+	.	gene_id "MSTRG.131767"; transcript_id "MSTRG.131767.71";
chr4	StringTie	exon	8454416	8454570	1000	+	.	gene_id "MSTRG.131767"; transcript_id "MSTRG.131767.71"; exon_number "1";
chr4	StringTie	exon	8454742	8454813	1000	+	.	gene_id "MSTRG.131767"; transcript_id "MSTRG.131767.71"; exon_number "2";
chr4	StringTie	exon	8463985	8464091	1000	+	.	gene_id "MSTRG.131767"; transcript_id "MSTRG.131767.71"; exon_number "3";
chr4	StringTie	exon	8465378	8465561	1000	+	.	gene_id "MSTRG.131767"; transcript_id "MSTRG.131767.71"; exon_number "4";
chr4	StringTie	exon	8467914	8468346	1000	+	.	gene_id "MSTRG.131767"; transcript_id "MSTRG.131767.71"; exon_number "5";
chr4	StringTie	exon	8471084	8471200	1000	+	.	gene_id "MSTRG.131767"; transcript_id "MSTRG.131767.71"; exon_number "6";
chr4	StringTie	exon	8475772	8476642	1000	+	.	gene_id "MSTRG.131767"; transcript_id "MSTRG.131767.71"; exon_number "7";
chr4	StringTie	exon	8479108	8481815	1000	+	.	gene_id "MSTRG.131767"; transcript_id "MSTRG.131767.71"; exon_number "8";
chr4	StringTie	transcript	8454416	8479309	1000	+	.	gene_id "MSTRG.131767"; transcript_id "MSTRG.131767.72";
chr4	StringTie	exon	8454416	8454570	1000	+	.	gene_id "MSTRG.131767"; transcript_id "MSTRG.131767.72"; exon_number "1";
chr4	StringTie	exon	8454742	8454813	1000	+	.	gene_id "MSTRG.131767"; transcript_id "MSTRG.131767.72"; exon_number "2";
chr4	StringTie	exon	8463985	8464091	1000	+	.	gene_id "MSTRG.131767"; transcript_id "MSTRG.131767.72"; exon_number "3";
chr4	StringTie	exon	8465378	8465561	1000	+	.	gene_id "MSTRG.131767"; transcript_id "MSTRG.131767.72"; exon_number "4";
chr4	StringTie	exon	8467914	8468346	1000	+	.	gene_id "MSTRG.131767"; transcript_id "MSTRG.131767.72"; exon_number "5";
chr4	StringTie	exon	8471084	8471200	1000	+	.	gene_id "MSTRG.131767"; transcript_id "MSTRG.131767.72"; exon_number "6";
chr4	StringTie	exon	8475772	8476487	1000	+	.	gene_id "MSTRG.131767"; transcript_id "MSTRG.131767.72"; exon_number "7";
chr4	StringTie	exon	8479108	8479309	1000	+	.	gene_id "MSTRG.131767"; transcript_id "MSTRG.131767.72"; exon_number "8";
chr4	StringTie	transcript	8454416	8481462	1000	+	.	gene_id "MSTRG.131767"; transcript_id "MSTRG.131767.73";
chr4	StringTie	exon	8454416	8454570	1000	+	.	gene_id "MSTRG.131767"; transcript_id "MSTRG.131767.73"; exon_number "1";
chr4	StringTie	exon	8454742	8454813	1000	+	.	gene_id "MSTRG.131767"; transcript_id "MSTRG.131767.73"; exon_number "2";
chr4	StringTie	exon	8463985	8464091	1000	+	.	gene_id "MSTRG.131767"; transcript_id "MSTRG.131767.73"; exon_number "3";
chr4	StringTie	exon	8465378	8465561	1000	+	.	gene_id "MSTRG.131767"; transcript_id "MSTRG.131767.73"; exon_number "4";
chr4	StringTie	exon	8467914	8468346	1000	+	.	gene_id "MSTRG.131767"; transcript_id "MSTRG.131767.73"; exon_number "5";
chr4	StringTie	exon	8471084	8471200	1000	+	.	gene_id "MSTRG.131767"; transcript_id "MSTRG.131767.73"; exon_number "6";
chr4	StringTie	exon	8475772	8479533	1000	+	.	gene_id "MSTRG.131767"; transcript_id "MSTRG.131767.73"; exon_number "7";
chr4	StringTie	exon	8481172	8481462	1000	+	.	gene_id "MSTRG.131767"; transcript_id "MSTRG.131767.73"; exon_number "8";
chr4	StringTie	transcript	8458084	8494180	1000	+	.	gene_id "MSTRG.131767"; transcript_id "MSTRG.131767.75";
chr4	StringTie	exon	8458084	8458401	1000	+	.	gene_id "MSTRG.131767"; transcript_id "MSTRG.131767.75"; exon_number "1";
chr4	StringTie	exon	8463985	8464091	1000	+	.	gene_id "MSTRG.131767"; transcript_id "MSTRG.131767.75"; exon_number "2";
chr4	StringTie	exon	8465378	8465561	1000	+	.	gene_id "MSTRG.131767"; transcript_id "MSTRG.131767.75"; exon_number "3";
chr4	StringTie	exon	8467914	8468346	1000	+	.	gene_id "MSTRG.131767"; transcript_id "MSTRG.131767.75"; exon_number "4";
chr4	StringTie	exon	8471084	8471200	1000	+	.	gene_id "MSTRG.131767"; transcript_id "MSTRG.131767.75"; exon_number "5";
chr4	StringTie	exon	8475772	8476642	1000	+	.	gene_id "MSTRG.131767"; transcript_id "MSTRG.131767.75"; exon_number "6";
chr4	StringTie	exon	8479108	8479533	1000	+	.	gene_id "MSTRG.131767"; transcript_id "MSTRG.131767.75"; exon_number "7";
chr4	StringTie	exon	8493266	8494180	1000	+	.	gene_id "MSTRG.131767"; transcript_id "MSTRG.131767.75"; exon_number "8";
chr4	StringTie	transcript	8472771	8496820	1000	+	.	gene_id "MSTRG.131767"; transcript_id "MSTRG.131767.77";
chr4	StringTie	exon	8472771	8473644	1000	+	.	gene_id "MSTRG.131767"; transcript_id "MSTRG.131767.77"; exon_number "1";
chr4	StringTie	exon	8475772	8476472	1000	+	.	gene_id "MSTRG.131767"; transcript_id "MSTRG.131767.77"; exon_number "2";
chr4	StringTie	exon	8493266	8496820	1000	+	.	gene_id "MSTRG.131767"; transcript_id "MSTRG.131767.77"; exon_number "3";
chr4	StringTie	transcript	8472823	8496663	1000	+	.	gene_id "MSTRG.131767"; transcript_id "MSTRG.131767.78";
chr4	StringTie	exon	8472823	8473644	1000	+	.	gene_id "MSTRG.131767"; transcript_id "MSTRG.131767.78"; exon_number "1";
chr4	StringTie	exon	8475772	8476642	1000	+	.	gene_id "MSTRG.131767"; transcript_id "MSTRG.131767.78"; exon_number "2";
chr4	StringTie	exon	8493266	8496663	1000	+	.	gene_id "MSTRG.131767"; transcript_id "MSTRG.131767.78"; exon_number "3";
chr4	StringTie	transcript	8472918	8496367	1000	+	.	gene_id "MSTRG.131767"; transcript_id "MSTRG.131767.79";
chr4	StringTie	exon	8472918	8473620	1000	+	.	gene_id "MSTRG.131767"; transcript_id "MSTRG.131767.79"; exon_number "1";
chr4	StringTie	exon	8475772	8476472	1000	+	.	gene_id "MSTRG.131767"; transcript_id "MSTRG.131767.79"; exon_number "2";
chr4	StringTie	exon	8493266	8496367	1000	+	.	gene_id "MSTRG.131767"; transcript_id "MSTRG.131767.79"; exon_number "3";
chr4	StringTie	transcript	8436129	8493505	1000	+	.	gene_id "MSTRG.131767"; transcript_id "MSTRG.131767.8";
chr4	StringTie	exon	8436129	8436399	1000	+	.	gene_id "MSTRG.131767"; transcript_id "MSTRG.131767.8"; exon_number "1";
chr4	StringTie	exon	8446476	8446590	1000	+	.	gene_id "MSTRG.131767"; transcript_id "MSTRG.131767.8"; exon_number "2";
chr4	StringTie	exon	8449698	8449888	1000	+	.	gene_id "MSTRG.131767"; transcript_id "MSTRG.131767.8"; exon_number "3";
chr4	StringTie	exon	8451960	8452028	1000	+	.	gene_id "MSTRG.131767"; transcript_id "MSTRG.131767.8"; exon_number "4";
chr4	StringTie	exon	8452882	8452989	1000	+	.	gene_id "MSTRG.131767"; transcript_id "MSTRG.131767.8"; exon_number "5";
chr4	StringTie	exon	8454742	8454813	1000	+	.	gene_id "MSTRG.131767"; transcript_id "MSTRG.131767.8"; exon_number "6";
chr4	StringTie	exon	8463985	8464091	1000	+	.	gene_id "MSTRG.131767"; transcript_id "MSTRG.131767.8"; exon_number "7";
chr4	StringTie	exon	8465378	8465561	1000	+	.	gene_id "MSTRG.131767"; transcript_id "MSTRG.131767.8"; exon_number "8";
chr4	StringTie	exon	8467914	8468346	1000	+	.	gene_id "MSTRG.131767"; transcript_id "MSTRG.131767.8"; exon_number "9";
chr4	StringTie	exon	8471084	8471200	1000	+	.	gene_id "MSTRG.131767"; transcript_id "MSTRG.131767.8"; exon_number "10";
chr4	StringTie	exon	8475772	8476472	1000	+	.	gene_id "MSTRG.131767"; transcript_id "MSTRG.131767.8"; exon_number "11";
chr4	StringTie	exon	8493266	8493505	1000	+	.	gene_id "MSTRG.131767"; transcript_id "MSTRG.131767.8"; exon_number "12";
chr4	StringTie	transcript	8472951	8496199	1000	+	.	gene_id "MSTRG.131767"; transcript_id "MSTRG.131767.80";
chr4	StringTie	exon	8472951	8473644	1000	+	.	gene_id "MSTRG.131767"; transcript_id "MSTRG.131767.80"; exon_number "1";
chr4	StringTie	exon	8475772	8476487	1000	+	.	gene_id "MSTRG.131767"; transcript_id "MSTRG.131767.80"; exon_number "2";
chr4	StringTie	exon	8493266	8496199	1000	+	.	gene_id "MSTRG.131767"; transcript_id "MSTRG.131767.80"; exon_number "3";
chr4	StringTie	transcript	8473204	8493506	1000	+	.	gene_id "MSTRG.131767"; transcript_id "MSTRG.131767.81";
chr4	StringTie	exon	8473204	8473620	1000	+	.	gene_id "MSTRG.131767"; transcript_id "MSTRG.131767.81"; exon_number "1";
chr4	StringTie	exon	8475772	8476642	1000	+	.	gene_id "MSTRG.131767"; transcript_id "MSTRG.131767.81"; exon_number "2";
chr4	StringTie	exon	8493266	8493506	1000	+	.	gene_id "MSTRG.131767"; transcript_id "MSTRG.131767.81"; exon_number "3";
chr4	StringTie	transcript	8473307	8496503	1000	+	.	gene_id "MSTRG.131767"; transcript_id "MSTRG.131767.82";
chr4	StringTie	exon	8473307	8473620	1000	+	.	gene_id "MSTRG.131767"; transcript_id "MSTRG.131767.82"; exon_number "1";
chr4	StringTie	exon	8475772	8482439	1000	+	.	gene_id "MSTRG.131767"; transcript_id "MSTRG.131767.82"; exon_number "2";
chr4	StringTie	exon	8493266	8496503	1000	+	.	gene_id "MSTRG.131767"; transcript_id "MSTRG.131767.82"; exon_number "3";
chr4	StringTie	transcript	8482005	8493530	1000	+	.	gene_id "MSTRG.131767"; transcript_id "MSTRG.131767.85";
chr4	StringTie	exon	8482005	8482044	1000	+	.	gene_id "MSTRG.131767"; transcript_id "MSTRG.131767.85"; exon_number "1";
chr4	StringTie	exon	8482169	8482439	1000	+	.	gene_id "MSTRG.131767"; transcript_id "MSTRG.131767.85"; exon_number "2";
chr4	StringTie	exon	8493266	8493530	1000	+	.	gene_id "MSTRG.131767"; transcript_id "MSTRG.131767.85"; exon_number "3";
chr4	StringTie	transcript	8487046	8517120	1000	+	.	gene_id "MSTRG.131767"; transcript_id "MSTRG.131767.87";
chr4	StringTie	exon	8487046	8489059	1000	+	.	gene_id "MSTRG.131767"; transcript_id "MSTRG.131767.87"; exon_number "1";
chr4	StringTie	exon	8508798	8509110	1000	+	.	gene_id "MSTRG.131767"; transcript_id "MSTRG.131767.87"; exon_number "2";
chr4	StringTie	exon	8509626	8511003	1000	+	.	gene_id "MSTRG.131767"; transcript_id "MSTRG.131767.87"; exon_number "3";
chr4	StringTie	exon	8515312	8515583	1000	+	.	gene_id "MSTRG.131767"; transcript_id "MSTRG.131767.87"; exon_number "4";
chr4	StringTie	exon	8515893	8517120	1000	+	.	gene_id "MSTRG.131767"; transcript_id "MSTRG.131767.87"; exon_number "5";
chr4	StringTie	transcript	8488457	8513012	1000	+	.	gene_id "MSTRG.131767"; transcript_id "MSTRG.131767.88";
chr4	StringTie	exon	8488457	8489059	1000	+	.	gene_id "MSTRG.131767"; transcript_id "MSTRG.131767.88"; exon_number "1";
chr4	StringTie	exon	8508798	8511003	1000	+	.	gene_id "MSTRG.131767"; transcript_id "MSTRG.131767.88"; exon_number "2";
chr4	StringTie	exon	8511831	8513012	1000	+	.	gene_id "MSTRG.131767"; transcript_id "MSTRG.131767.88"; exon_number "3";
chr4	StringTie	transcript	8500633	8512983	1000	+	.	gene_id "MSTRG.131767"; transcript_id "MSTRG.131767.89";
chr4	StringTie	exon	8500633	8500939	1000	+	.	gene_id "MSTRG.131767"; transcript_id "MSTRG.131767.89"; exon_number "1";
chr4	StringTie	exon	8508798	8509110	1000	+	.	gene_id "MSTRG.131767"; transcript_id "MSTRG.131767.89"; exon_number "2";
chr4	StringTie	exon	8509626	8511003	1000	+	.	gene_id "MSTRG.131767"; transcript_id "MSTRG.131767.89"; exon_number "3";
chr4	StringTie	exon	8511831	8512983	1000	+	.	gene_id "MSTRG.131767"; transcript_id "MSTRG.131767.89"; exon_number "4";
chr4	StringTie	transcript	8436140	8497767	1000	+	.	gene_id "MSTRG.131767"; transcript_id "MSTRG.131767.9";
chr4	StringTie	exon	8436140	8436399	1000	+	.	gene_id "MSTRG.131767"; transcript_id "MSTRG.131767.9"; exon_number "1";
chr4	StringTie	exon	8438792	8441441	1000	+	.	gene_id "MSTRG.131767"; transcript_id "MSTRG.131767.9"; exon_number "2";
chr4	StringTie	exon	8446476	8446590	1000	+	.	gene_id "MSTRG.131767"; transcript_id "MSTRG.131767.9"; exon_number "3";
chr4	StringTie	exon	8449669	8449888	1000	+	.	gene_id "MSTRG.131767"; transcript_id "MSTRG.131767.9"; exon_number "4";
chr4	StringTie	exon	8451960	8452028	1000	+	.	gene_id "MSTRG.131767"; transcript_id "MSTRG.131767.9"; exon_number "5";
chr4	StringTie	exon	8452882	8452989	1000	+	.	gene_id "MSTRG.131767"; transcript_id "MSTRG.131767.9"; exon_number "6";
chr4	StringTie	exon	8454742	8454813	1000	+	.	gene_id "MSTRG.131767"; transcript_id "MSTRG.131767.9"; exon_number "7";
chr4	StringTie	exon	8463985	8464091	1000	+	.	gene_id "MSTRG.131767"; transcript_id "MSTRG.131767.9"; exon_number "8";
chr4	StringTie	exon	8465378	8465561	1000	+	.	gene_id "MSTRG.131767"; transcript_id "MSTRG.131767.9"; exon_number "9";
chr4	StringTie	exon	8467914	8468346	1000	+	.	gene_id "MSTRG.131767"; transcript_id "MSTRG.131767.9"; exon_number "10";
chr4	StringTie	exon	8471084	8471200	1000	+	.	gene_id "MSTRG.131767"; transcript_id "MSTRG.131767.9"; exon_number "11";
chr4	StringTie	exon	8475772	8479533	1000	+	.	gene_id "MSTRG.131767"; transcript_id "MSTRG.131767.9"; exon_number "12";
chr4	StringTie	exon	8493266	8497767	1000	+	.	gene_id "MSTRG.131767"; transcript_id "MSTRG.131767.9"; exon_number "13";
chr4	StringTie	transcript	8506441	8513097	1000	+	.	gene_id "MSTRG.131767"; transcript_id "MSTRG.131767.90";
chr4	StringTie	exon	8506441	8508049	1000	+	.	gene_id "MSTRG.131767"; transcript_id "MSTRG.131767.90"; exon_number "1";
chr4	StringTie	exon	8508798	8511003	1000	+	.	gene_id "MSTRG.131767"; transcript_id "MSTRG.131767.90"; exon_number "2";
chr4	StringTie	exon	8511831	8513097	1000	+	.	gene_id "MSTRG.131767"; transcript_id "MSTRG.131767.90"; exon_number "3";
chr4	StringTie	transcript	8506463	8513097	1000	+	.	gene_id "MSTRG.131767"; transcript_id "MSTRG.131767.91";
chr4	StringTie	exon	8506463	8506829	1000	+	.	gene_id "MSTRG.131767"; transcript_id "MSTRG.131767.91"; exon_number "1";
chr4	StringTie	exon	8508798	8509110	1000	+	.	gene_id "MSTRG.131767"; transcript_id "MSTRG.131767.91"; exon_number "2";
chr4	StringTie	exon	8509626	8509799	1000	+	.	gene_id "MSTRG.131767"; transcript_id "MSTRG.131767.91"; exon_number "3";
chr4	StringTie	exon	8510262	8511003	1000	+	.	gene_id "MSTRG.131767"; transcript_id "MSTRG.131767.91"; exon_number "4";
chr4	StringTie	exon	8511831	8513097	1000	+	.	gene_id "MSTRG.131767"; transcript_id "MSTRG.131767.91"; exon_number "5";
chr4	StringTie	transcript	8506464	8512969	1000	+	.	gene_id "MSTRG.131767"; transcript_id "MSTRG.131767.92";
chr4	StringTie	exon	8506464	8506829	1000	+	.	gene_id "MSTRG.131767"; transcript_id "MSTRG.131767.92"; exon_number "1";
chr4	StringTie	exon	8508798	8511003	1000	+	.	gene_id "MSTRG.131767"; transcript_id "MSTRG.131767.92"; exon_number "2";
chr4	StringTie	exon	8511831	8512969	1000	+	.	gene_id "MSTRG.131767"; transcript_id "MSTRG.131767.92"; exon_number "3";
chr4	StringTie	transcript	8506599	8517080	1000	+	.	gene_id "MSTRG.131767"; transcript_id "MSTRG.131767.93";
chr4	StringTie	exon	8506599	8508049	1000	+	.	gene_id "MSTRG.131767"; transcript_id "MSTRG.131767.93"; exon_number "1";
chr4	StringTie	exon	8508798	8509110	1000	+	.	gene_id "MSTRG.131767"; transcript_id "MSTRG.131767.93"; exon_number "2";
chr4	StringTie	exon	8509626	8509799	1000	+	.	gene_id "MSTRG.131767"; transcript_id "MSTRG.131767.93"; exon_number "3";
chr4	StringTie	exon	8510262	8511003	1000	+	.	gene_id "MSTRG.131767"; transcript_id "MSTRG.131767.93"; exon_number "4";
chr4	StringTie	exon	8515312	8515583	1000	+	.	gene_id "MSTRG.131767"; transcript_id "MSTRG.131767.93"; exon_number "5";
chr4	StringTie	exon	8515893	8517080	1000	+	.	gene_id "MSTRG.131767"; transcript_id "MSTRG.131767.93"; exon_number "6";
chr4	StringTie	transcript	8506786	8512897	1000	+	.	gene_id "MSTRG.131767"; transcript_id "MSTRG.131767.94";
chr4	StringTie	exon	8506786	8506846	1000	+	.	gene_id "MSTRG.131767"; transcript_id "MSTRG.131767.94"; exon_number "1";
chr4	StringTie	exon	8508798	8509110	1000	+	.	gene_id "MSTRG.131767"; transcript_id "MSTRG.131767.94"; exon_number "2";
chr4	StringTie	exon	8509626	8511003	1000	+	.	gene_id "MSTRG.131767"; transcript_id "MSTRG.131767.94"; exon_number "3";
chr4	StringTie	exon	8511831	8512897	1000	+	.	gene_id "MSTRG.131767"; transcript_id "MSTRG.131767.94"; exon_number "4";
chr4	StringTie	transcript	8507616	8512919	1000	+	.	gene_id "MSTRG.131767"; transcript_id "MSTRG.131767.96";
chr4	StringTie	exon	8507616	8508049	1000	+	.	gene_id "MSTRG.131767"; transcript_id "MSTRG.131767.96"; exon_number "1";
chr4	StringTie	exon	8508798	8509110	1000	+	.	gene_id "MSTRG.131767"; transcript_id "MSTRG.131767.96"; exon_number "2";
chr4	StringTie	exon	8509626	8509799	1000	+	.	gene_id "MSTRG.131767"; transcript_id "MSTRG.131767.96"; exon_number "3";
chr4	StringTie	exon	8510262	8511003	1000	+	.	gene_id "MSTRG.131767"; transcript_id "MSTRG.131767.96"; exon_number "4";
chr4	StringTie	exon	8511831	8512919	1000	+	.	gene_id "MSTRG.131767"; transcript_id "MSTRG.131767.96"; exon_number "5";
chr4	StringTie	transcript	8507800	8517110	1000	+	.	gene_id "MSTRG.131767"; transcript_id "MSTRG.131767.97";
chr4	StringTie	exon	8507800	8508049	1000	+	.	gene_id "MSTRG.131767"; transcript_id "MSTRG.131767.97"; exon_number "1";
chr4	StringTie	exon	8508798	8509799	1000	+	.	gene_id "MSTRG.131767"; transcript_id "MSTRG.131767.97"; exon_number "2";
chr4	StringTie	exon	8510262	8511003	1000	+	.	gene_id "MSTRG.131767"; transcript_id "MSTRG.131767.97"; exon_number "3";
chr4	StringTie	exon	8515312	8515583	1000	+	.	gene_id "MSTRG.131767"; transcript_id "MSTRG.131767.97"; exon_number "4";
chr4	StringTie	exon	8515893	8517110	1000	+	.	gene_id "MSTRG.131767"; transcript_id "MSTRG.131767.97"; exon_number "5";
chr4	StringTie	transcript	8508694	8517279	1000	+	.	gene_id "MSTRG.131767"; transcript_id "MSTRG.131767.98";
chr4	StringTie	exon	8508694	8509110	1000	+	.	gene_id "MSTRG.131767"; transcript_id "MSTRG.131767.98"; exon_number "1";
chr4	StringTie	exon	8509626	8509799	1000	+	.	gene_id "MSTRG.131767"; transcript_id "MSTRG.131767.98"; exon_number "2";
chr4	StringTie	exon	8510101	8511003	1000	+	.	gene_id "MSTRG.131767"; transcript_id "MSTRG.131767.98"; exon_number "3";
chr4	StringTie	exon	8515312	8515583	1000	+	.	gene_id "MSTRG.131767"; transcript_id "MSTRG.131767.98"; exon_number "4";
chr4	StringTie	exon	8515893	8517279	1000	+	.	gene_id "MSTRG.131767"; transcript_id "MSTRG.131767.98"; exon_number "5";
chr4	StringTie	transcript	8508732	8512918	1000	+	.	gene_id "MSTRG.131767"; transcript_id "MSTRG.131767.99";
chr4	StringTie	exon	8508732	8509799	1000	+	.	gene_id "MSTRG.131767"; transcript_id "MSTRG.131767.99"; exon_number "1";
chr4	StringTie	exon	8510262	8510996	1000	+	.	gene_id "MSTRG.131767"; transcript_id "MSTRG.131767.99"; exon_number "2";
chr4	StringTie	exon	8511831	8512918	1000	+	.	gene_id "MSTRG.131767"; transcript_id "MSTRG.131767.99"; exon_number "3";
chr4	StringTie	transcript	8453410	8454942	1000	-	.	gene_id "MSTRG.131768"; transcript_id "ENST00000515186"; gene_name "RP11-689P11.3"; ref_gene_id "ENSG00000251186";
chr4	StringTie	exon	8453410	8453711	1000	-	.	gene_id "MSTRG.131768"; transcript_id "ENST00000515186"; exon_number "1"; gene_name "RP11-689P11.3"; ref_gene_id "ENSG00000251186";
chr4	StringTie	exon	8454581	8454942	1000	-	.	gene_id "MSTRG.131768"; transcript_id "ENST00000515186"; exon_number "2"; gene_name "RP11-689P11.3"; ref_gene_id "ENSG00000251186";
chr4	StringTie	transcript	8490243	8490634	1000	-	.	gene_id "MSTRG.131769"; transcript_id "MSTRG.131769.1";
chr4	StringTie	exon	8490243	8490432	1000	-	.	gene_id "MSTRG.131769"; transcript_id "MSTRG.131769.1"; exon_number "1";
chr4	StringTie	exon	8490535	8490634	1000	-	.	gene_id "MSTRG.131769"; transcript_id "MSTRG.131769.1"; exon_number "2";
chr1	StringTie	transcript	188684812	188685292	1000	.	.	gene_id "MSTRG.13177"; transcript_id "MSTRG.13177.1";
chr1	StringTie	exon	188684812	188685292	1000	.	.	gene_id "MSTRG.13177"; transcript_id "MSTRG.13177.1"; exon_number "1";
chr4	StringTie	transcript	8637515	8637930	1000	.	.	gene_id "MSTRG.131770"; transcript_id "MSTRG.131770.1";
chr4	StringTie	exon	8637515	8637930	1000	.	.	gene_id "MSTRG.131770"; transcript_id "MSTRG.131770.1"; exon_number "1";
chr4	StringTie	transcript	8639007	8642560	1000	.	.	gene_id "MSTRG.131771"; transcript_id "MSTRG.131771.1";
chr4	StringTie	exon	8639007	8642560	1000	.	.	gene_id "MSTRG.131771"; transcript_id "MSTRG.131771.1"; exon_number "1";
chr4	StringTie	transcript	8645275	8646656	1000	+	.	gene_id "MSTRG.131772"; transcript_id "MSTRG.131772.1";
chr4	StringTie	exon	8645275	8646656	1000	+	.	gene_id "MSTRG.131772"; transcript_id "MSTRG.131772.1"; exon_number "1";
chr4	StringTie	transcript	8653607	8657485	1000	.	.	gene_id "MSTRG.131773"; transcript_id "MSTRG.131773.1";
chr4	StringTie	exon	8653607	8657485	1000	.	.	gene_id "MSTRG.131773"; transcript_id "MSTRG.131773.1"; exon_number "1";
chr4	StringTie	transcript	8658486	8659066	1000	.	.	gene_id "MSTRG.131774"; transcript_id "MSTRG.131774.1";
chr4	StringTie	exon	8658486	8659066	1000	.	.	gene_id "MSTRG.131774"; transcript_id "MSTRG.131774.1"; exon_number "1";
chr4	StringTie	transcript	8659507	8659767	1000	.	.	gene_id "MSTRG.131775"; transcript_id "MSTRG.131775.1";
chr4	StringTie	exon	8659507	8659767	1000	.	.	gene_id "MSTRG.131775"; transcript_id "MSTRG.131775.1"; exon_number "1";
chr4	StringTie	transcript	8660399	8660634	1000	.	.	gene_id "MSTRG.131776"; transcript_id "MSTRG.131776.1";
chr4	StringTie	exon	8660399	8660634	1000	.	.	gene_id "MSTRG.131776"; transcript_id "MSTRG.131776.1"; exon_number "1";
chr4	StringTie	transcript	8661558	8664355	1000	-	.	gene_id "MSTRG.131777"; transcript_id "MSTRG.131777.1";
chr4	StringTie	exon	8661558	8663747	1000	-	.	gene_id "MSTRG.131777"; transcript_id "MSTRG.131777.1"; exon_number "1";
chr4	StringTie	exon	8664179	8664355	1000	-	.	gene_id "MSTRG.131777"; transcript_id "MSTRG.131777.1"; exon_number "2";
chr4	StringTie	transcript	8667110	8667589	1000	.	.	gene_id "MSTRG.131778"; transcript_id "MSTRG.131778.1";
chr4	StringTie	exon	8667110	8667589	1000	.	.	gene_id "MSTRG.131778"; transcript_id "MSTRG.131778.1"; exon_number "1";
chr4	StringTie	transcript	8673287	8673791	1000	.	.	gene_id "MSTRG.131779"; transcript_id "MSTRG.131779.1";
chr4	StringTie	exon	8673287	8673791	1000	.	.	gene_id "MSTRG.131779"; transcript_id "MSTRG.131779.1"; exon_number "1";
chr1	StringTie	transcript	188689398	188689857	1000	.	.	gene_id "MSTRG.13178"; transcript_id "MSTRG.13178.1";
chr1	StringTie	exon	188689398	188689857	1000	.	.	gene_id "MSTRG.13178"; transcript_id "MSTRG.13178.1"; exon_number "1";
chr4	StringTie	transcript	8683657	8683891	1000	.	.	gene_id "MSTRG.131780"; transcript_id "MSTRG.131780.1";
chr4	StringTie	exon	8683657	8683891	1000	.	.	gene_id "MSTRG.131780"; transcript_id "MSTRG.131780.1"; exon_number "1";
chr4	StringTie	transcript	8686690	8687582	1000	+	.	gene_id "MSTRG.131781"; transcript_id "MSTRG.131781.1";
chr4	StringTie	exon	8686690	8687582	1000	+	.	gene_id "MSTRG.131781"; transcript_id "MSTRG.131781.1"; exon_number "1";
chr4	StringTie	transcript	8686742	8687420	1000	+	.	gene_id "MSTRG.131781"; transcript_id "MSTRG.131781.2";
chr4	StringTie	exon	8686742	8687081	1000	+	.	gene_id "MSTRG.131781"; transcript_id "MSTRG.131781.2"; exon_number "1";
chr4	StringTie	exon	8687172	8687420	1000	+	.	gene_id "MSTRG.131781"; transcript_id "MSTRG.131781.2"; exon_number "2";
chr4	StringTie	transcript	8686786	8687420	1000	+	.	gene_id "MSTRG.131781"; transcript_id "MSTRG.131781.3";
chr4	StringTie	exon	8686786	8686901	1000	+	.	gene_id "MSTRG.131781"; transcript_id "MSTRG.131781.3"; exon_number "1";
chr4	StringTie	exon	8687172	8687420	1000	+	.	gene_id "MSTRG.131781"; transcript_id "MSTRG.131781.3"; exon_number "2";
chr4	StringTie	transcript	8686786	8687420	1000	+	.	gene_id "MSTRG.131781"; transcript_id "MSTRG.131781.4";
chr4	StringTie	exon	8686786	8687081	1000	+	.	gene_id "MSTRG.131781"; transcript_id "MSTRG.131781.4"; exon_number "1";
chr4	StringTie	exon	8687313	8687420	1000	+	.	gene_id "MSTRG.131781"; transcript_id "MSTRG.131781.4"; exon_number "2";
chr4	StringTie	transcript	8686786	8687420	1000	+	.	gene_id "MSTRG.131781"; transcript_id "MSTRG.131781.5";
chr4	StringTie	exon	8686786	8687219	1000	+	.	gene_id "MSTRG.131781"; transcript_id "MSTRG.131781.5"; exon_number "1";
chr4	StringTie	exon	8687313	8687420	1000	+	.	gene_id "MSTRG.131781"; transcript_id "MSTRG.131781.5"; exon_number "2";
chr4	StringTie	transcript	8686786	8687420	1000	+	.	gene_id "MSTRG.131781"; transcript_id "MSTRG.131781.6";
chr4	StringTie	exon	8686786	8687081	1000	+	.	gene_id "MSTRG.131781"; transcript_id "MSTRG.131781.6"; exon_number "1";
chr4	StringTie	exon	8687172	8687217	1000	+	.	gene_id "MSTRG.131781"; transcript_id "MSTRG.131781.6"; exon_number "2";
chr4	StringTie	exon	8687313	8687420	1000	+	.	gene_id "MSTRG.131781"; transcript_id "MSTRG.131781.6"; exon_number "3";
chr4	StringTie	transcript	8686786	8687420	1000	+	.	gene_id "MSTRG.131781"; transcript_id "MSTRG.131781.7";
chr4	StringTie	exon	8686786	8687081	1000	+	.	gene_id "MSTRG.131781"; transcript_id "MSTRG.131781.7"; exon_number "1";
chr4	StringTie	exon	8687172	8687223	1000	+	.	gene_id "MSTRG.131781"; transcript_id "MSTRG.131781.7"; exon_number "2";
chr4	StringTie	exon	8687250	8687420	1000	+	.	gene_id "MSTRG.131781"; transcript_id "MSTRG.131781.7"; exon_number "3";
chr4	StringTie	transcript	8686786	8687420	1000	+	.	gene_id "MSTRG.131781"; transcript_id "MSTRG.131781.8";
chr4	StringTie	exon	8686786	8686901	1000	+	.	gene_id "MSTRG.131781"; transcript_id "MSTRG.131781.8"; exon_number "1";
chr4	StringTie	exon	8687172	8687219	1000	+	.	gene_id "MSTRG.131781"; transcript_id "MSTRG.131781.8"; exon_number "2";
chr4	StringTie	exon	8687313	8687420	1000	+	.	gene_id "MSTRG.131781"; transcript_id "MSTRG.131781.8"; exon_number "3";
chr4	StringTie	transcript	8688911	8700849	1000	+	.	gene_id "MSTRG.131782"; transcript_id "MSTRG.131782.1";
chr4	StringTie	exon	8688911	8691620	1000	+	.	gene_id "MSTRG.131782"; transcript_id "MSTRG.131782.1"; exon_number "1";
chr4	StringTie	exon	8693214	8700849	1000	+	.	gene_id "MSTRG.131782"; transcript_id "MSTRG.131782.1"; exon_number "2";
chr4	StringTie	transcript	8700266	8725407	1000	-	.	gene_id "MSTRG.131783"; transcript_id "MSTRG.131783.1";
chr4	StringTie	exon	8700266	8710040	1000	-	.	gene_id "MSTRG.131783"; transcript_id "MSTRG.131783.1"; exon_number "1";
chr4	StringTie	exon	8710216	8710433	1000	-	.	gene_id "MSTRG.131783"; transcript_id "MSTRG.131783.1"; exon_number "2";
chr4	StringTie	exon	8711572	8713169	1000	-	.	gene_id "MSTRG.131783"; transcript_id "MSTRG.131783.1"; exon_number "3";
chr4	StringTie	exon	8721527	8725407	1000	-	.	gene_id "MSTRG.131783"; transcript_id "MSTRG.131783.1"; exon_number "4";
chr4	StringTie	transcript	8709574	8725726	1000	-	.	gene_id "MSTRG.131783"; transcript_id "MSTRG.131783.2";
chr4	StringTie	exon	8709574	8710040	1000	-	.	gene_id "MSTRG.131783"; transcript_id "MSTRG.131783.2"; exon_number "1";
chr4	StringTie	exon	8710216	8710433	1000	-	.	gene_id "MSTRG.131783"; transcript_id "MSTRG.131783.2"; exon_number "2";
chr4	StringTie	exon	8725025	8725726	1000	-	.	gene_id "MSTRG.131783"; transcript_id "MSTRG.131783.2"; exon_number "3";
chr4	StringTie	transcript	8709611	8721935	1000	-	.	gene_id "MSTRG.131783"; transcript_id "MSTRG.131783.3";
chr4	StringTie	exon	8709611	8710040	1000	-	.	gene_id "MSTRG.131783"; transcript_id "MSTRG.131783.3"; exon_number "1";
chr4	StringTie	exon	8710216	8713169	1000	-	.	gene_id "MSTRG.131783"; transcript_id "MSTRG.131783.3"; exon_number "2";
chr4	StringTie	exon	8721527	8721935	1000	-	.	gene_id "MSTRG.131783"; transcript_id "MSTRG.131783.3"; exon_number "3";
chr4	StringTie	transcript	8709670	8721814	1000	-	.	gene_id "MSTRG.131783"; transcript_id "MSTRG.131783.4";
chr4	StringTie	exon	8709670	8710040	1000	-	.	gene_id "MSTRG.131783"; transcript_id "MSTRG.131783.4"; exon_number "1";
chr4	StringTie	exon	8710216	8710433	1000	-	.	gene_id "MSTRG.131783"; transcript_id "MSTRG.131783.4"; exon_number "2";
chr4	StringTie	exon	8721527	8721814	1000	-	.	gene_id "MSTRG.131783"; transcript_id "MSTRG.131783.4"; exon_number "3";
chr4	StringTie	transcript	8709670	8722058	1000	-	.	gene_id "MSTRG.131783"; transcript_id "MSTRG.131783.5";
chr4	StringTie	exon	8709670	8710040	1000	-	.	gene_id "MSTRG.131783"; transcript_id "MSTRG.131783.5"; exon_number "1";
chr4	StringTie	exon	8710216	8710433	1000	-	.	gene_id "MSTRG.131783"; transcript_id "MSTRG.131783.5"; exon_number "2";
chr4	StringTie	exon	8711572	8722058	1000	-	.	gene_id "MSTRG.131783"; transcript_id "MSTRG.131783.5"; exon_number "3";
chr4	StringTie	transcript	8709670	8719773	1000	-	.	gene_id "MSTRG.131783"; transcript_id "MSTRG.131783.6";
chr4	StringTie	exon	8709670	8710040	1000	-	.	gene_id "MSTRG.131783"; transcript_id "MSTRG.131783.6"; exon_number "1";
chr4	StringTie	exon	8710216	8713169	1000	-	.	gene_id "MSTRG.131783"; transcript_id "MSTRG.131783.6"; exon_number "2";
chr4	StringTie	exon	8719617	8719773	1000	-	.	gene_id "MSTRG.131783"; transcript_id "MSTRG.131783.6"; exon_number "3";
chr4	StringTie	transcript	8709683	8711744	1000	-	.	gene_id "MSTRG.131783"; transcript_id "MSTRG.131783.7";
chr4	StringTie	exon	8709683	8710040	1000	-	.	gene_id "MSTRG.131783"; transcript_id "MSTRG.131783.7"; exon_number "1";
chr4	StringTie	exon	8710216	8710433	1000	-	.	gene_id "MSTRG.131783"; transcript_id "MSTRG.131783.7"; exon_number "2";
chr4	StringTie	exon	8711605	8711744	1000	-	.	gene_id "MSTRG.131783"; transcript_id "MSTRG.131783.7"; exon_number "3";
chr4	StringTie	transcript	8745397	8746033	1000	-	.	gene_id "MSTRG.131784"; transcript_id "ENST00000514043"; gene_name "RP11-1338A24.1"; ref_gene_id "ENSG00000250915";
chr4	StringTie	exon	8745397	8745756	1000	-	.	gene_id "MSTRG.131784"; transcript_id "ENST00000514043"; exon_number "1"; gene_name "RP11-1338A24.1"; ref_gene_id "ENSG00000250915";
chr4	StringTie	exon	8745930	8746033	1000	-	.	gene_id "MSTRG.131784"; transcript_id "ENST00000514043"; exon_number "2"; gene_name "RP11-1338A24.1"; ref_gene_id "ENSG00000250915";
chr4	StringTie	transcript	8745397	8747695	1000	-	.	gene_id "MSTRG.131784"; transcript_id "MSTRG.131784.1";
chr4	StringTie	exon	8745397	8745756	1000	-	.	gene_id "MSTRG.131784"; transcript_id "MSTRG.131784.1"; exon_number "1";
chr4	StringTie	exon	8745930	8746137	1000	-	.	gene_id "MSTRG.131784"; transcript_id "MSTRG.131784.1"; exon_number "2";
chr4	StringTie	exon	8747346	8747695	1000	-	.	gene_id "MSTRG.131784"; transcript_id "MSTRG.131784.1"; exon_number "3";
chr4	StringTie	transcript	8745405	8747702	1000	-	.	gene_id "MSTRG.131784"; transcript_id "MSTRG.131784.3";
chr4	StringTie	exon	8745405	8746137	1000	-	.	gene_id "MSTRG.131784"; transcript_id "MSTRG.131784.3"; exon_number "1";
chr4	StringTie	exon	8747346	8747702	1000	-	.	gene_id "MSTRG.131784"; transcript_id "MSTRG.131784.3"; exon_number "2";
chr4	StringTie	transcript	8746197	8747742	1000	+	.	gene_id "MSTRG.131785"; transcript_id "MSTRG.131785.1";
chr4	StringTie	exon	8746197	8746852	1000	+	.	gene_id "MSTRG.131785"; transcript_id "MSTRG.131785.1"; exon_number "1";
chr4	StringTie	exon	8747097	8747742	1000	+	.	gene_id "MSTRG.131785"; transcript_id "MSTRG.131785.1"; exon_number "2";
chr4	StringTie	transcript	8749468	8749721	1000	.	.	gene_id "MSTRG.131786"; transcript_id "MSTRG.131786.1";
chr4	StringTie	exon	8749468	8749721	1000	.	.	gene_id "MSTRG.131786"; transcript_id "MSTRG.131786.1"; exon_number "1";
chr4	StringTie	transcript	8752946	8753394	1000	.	.	gene_id "MSTRG.131787"; transcript_id "MSTRG.131787.1";
chr4	StringTie	exon	8752946	8753394	1000	.	.	gene_id "MSTRG.131787"; transcript_id "MSTRG.131787.1"; exon_number "1";
chr4	StringTie	transcript	8771174	8771782	1000	.	.	gene_id "MSTRG.131788"; transcript_id "MSTRG.131788.1";
chr4	StringTie	exon	8771174	8771782	1000	.	.	gene_id "MSTRG.131788"; transcript_id "MSTRG.131788.1"; exon_number "1";
chr4	StringTie	transcript	8790170	8797477	1000	+	.	gene_id "MSTRG.131789"; transcript_id "MSTRG.131789.1";
chr4	StringTie	exon	8790170	8791776	1000	+	.	gene_id "MSTRG.131789"; transcript_id "MSTRG.131789.1"; exon_number "1";
chr4	StringTie	exon	8795102	8797477	1000	+	.	gene_id "MSTRG.131789"; transcript_id "MSTRG.131789.1"; exon_number "2";
chr1	StringTie	transcript	188694320	188695111	1000	+	.	gene_id "MSTRG.13179"; transcript_id "ENST00000417027"; gene_name "RPS3AP9"; ref_gene_id "ENSG00000231022";
chr1	StringTie	exon	188694320	188695111	1000	+	.	gene_id "MSTRG.13179"; transcript_id "ENST00000417027"; exon_number "1"; gene_name "RPS3AP9"; ref_gene_id "ENSG00000231022";
chr4	StringTie	transcript	8816478	8819670	1000	-	.	gene_id "MSTRG.131790"; transcript_id "MSTRG.131790.1";
chr4	StringTie	exon	8816478	8819077	1000	-	.	gene_id "MSTRG.131790"; transcript_id "MSTRG.131790.1"; exon_number "1";
chr4	StringTie	exon	8819143	8819670	1000	-	.	gene_id "MSTRG.131790"; transcript_id "MSTRG.131790.1"; exon_number "2";
chr4	StringTie	transcript	8819695	8822059	1000	.	.	gene_id "MSTRG.131791"; transcript_id "MSTRG.131791.1";
chr4	StringTie	exon	8819695	8822059	1000	.	.	gene_id "MSTRG.131791"; transcript_id "MSTRG.131791.1"; exon_number "1";
chr4	StringTie	transcript	8823373	8823684	1000	.	.	gene_id "MSTRG.131792"; transcript_id "MSTRG.131792.1";
chr4	StringTie	exon	8823373	8823684	1000	.	.	gene_id "MSTRG.131792"; transcript_id "MSTRG.131792.1"; exon_number "1";
chr4	StringTie	transcript	8824010	8824301	1000	.	.	gene_id "MSTRG.131793"; transcript_id "MSTRG.131793.1";
chr4	StringTie	exon	8824010	8824301	1000	.	.	gene_id "MSTRG.131793"; transcript_id "MSTRG.131793.1"; exon_number "1";
chr4	StringTie	transcript	8826290	8826763	1000	.	.	gene_id "MSTRG.131794"; transcript_id "MSTRG.131794.1";
chr4	StringTie	exon	8826290	8826763	1000	.	.	gene_id "MSTRG.131794"; transcript_id "MSTRG.131794.1"; exon_number "1";
chr4	StringTie	transcript	8827341	8830347	1000	.	.	gene_id "MSTRG.131795"; transcript_id "MSTRG.131795.1";
chr4	StringTie	exon	8827341	8830347	1000	.	.	gene_id "MSTRG.131795"; transcript_id "MSTRG.131795.1"; exon_number "1";
chr4	StringTie	transcript	8830607	8831173	1000	.	.	gene_id "MSTRG.131796"; transcript_id "MSTRG.131796.1";
chr4	StringTie	exon	8830607	8831173	1000	.	.	gene_id "MSTRG.131796"; transcript_id "MSTRG.131796.1"; exon_number "1";
chr4	StringTie	transcript	8837655	8837855	1000	.	.	gene_id "MSTRG.131797"; transcript_id "MSTRG.131797.1";
chr4	StringTie	exon	8837655	8837855	1000	.	.	gene_id "MSTRG.131797"; transcript_id "MSTRG.131797.1"; exon_number "1";
chr4	StringTie	transcript	8838324	8839994	1000	.	.	gene_id "MSTRG.131798"; transcript_id "MSTRG.131798.1";
chr4	StringTie	exon	8838324	8839994	1000	.	.	gene_id "MSTRG.131798"; transcript_id "MSTRG.131798.1"; exon_number "1";
chr4	StringTie	transcript	8841643	8842867	1000	.	.	gene_id "MSTRG.131799"; transcript_id "MSTRG.131799.1";
chr4	StringTie	exon	8841643	8842867	1000	.	.	gene_id "MSTRG.131799"; transcript_id "MSTRG.131799.1"; exon_number "1";
chr1	StringTie	transcript	18042042	18043535	1000	.	.	gene_id "MSTRG.1318"; transcript_id "MSTRG.1318.1";
chr1	StringTie	exon	18042042	18043535	1000	.	.	gene_id "MSTRG.1318"; transcript_id "MSTRG.1318.1"; exon_number "1";
chr1	StringTie	transcript	188696821	188699601	1000	.	.	gene_id "MSTRG.13180"; transcript_id "MSTRG.13180.1";
chr1	StringTie	exon	188696821	188699601	1000	.	.	gene_id "MSTRG.13180"; transcript_id "MSTRG.13180.1"; exon_number "1";
chr4	StringTie	transcript	8867048	8871817	1000	-	.	gene_id "MSTRG.131800"; transcript_id "ENST00000400677"; gene_name "HMX1"; ref_gene_id "ENSG00000215612";
chr4	StringTie	exon	8867048	8868345	1000	-	.	gene_id "MSTRG.131800"; transcript_id "ENST00000400677"; exon_number "1"; gene_name "HMX1"; ref_gene_id "ENSG00000215612";
chr4	StringTie	exon	8871221	8871817	1000	-	.	gene_id "MSTRG.131800"; transcript_id "ENST00000400677"; exon_number "2"; gene_name "HMX1"; ref_gene_id "ENSG00000215612";
chr4	StringTie	transcript	8846076	8871622	1000	-	.	gene_id "MSTRG.131800"; transcript_id "ENST00000506970"; gene_name "HMX1"; ref_gene_id "ENSG00000215612";
chr4	StringTie	exon	8846076	8846324	1000	-	.	gene_id "MSTRG.131800"; transcript_id "ENST00000506970"; exon_number "1"; gene_name "HMX1"; ref_gene_id "ENSG00000215612";
chr4	StringTie	exon	8871221	8871622	1000	-	.	gene_id "MSTRG.131800"; transcript_id "ENST00000506970"; exon_number "2"; gene_name "HMX1"; ref_gene_id "ENSG00000215612";
chr4	StringTie	transcript	8846076	8857786	1000	-	.	gene_id "MSTRG.131800"; transcript_id "MSTRG.131800.1";
chr4	StringTie	exon	8846076	8849110	1000	-	.	gene_id "MSTRG.131800"; transcript_id "MSTRG.131800.1"; exon_number "1";
chr4	StringTie	exon	8849366	8857786	1000	-	.	gene_id "MSTRG.131800"; transcript_id "MSTRG.131800.1"; exon_number "2";
chr4	StringTie	transcript	8846097	8846924	1000	-	.	gene_id "MSTRG.131800"; transcript_id "MSTRG.131800.3";
chr4	StringTie	exon	8846097	8846324	1000	-	.	gene_id "MSTRG.131800"; transcript_id "MSTRG.131800.3"; exon_number "1";
chr4	StringTie	exon	8846790	8846924	1000	-	.	gene_id "MSTRG.131800"; transcript_id "MSTRG.131800.3"; exon_number "2";
chr4	StringTie	transcript	8850041	8850900	1000	-	.	gene_id "MSTRG.131800"; transcript_id "MSTRG.131800.4";
chr4	StringTie	exon	8850041	8850171	1000	-	.	gene_id "MSTRG.131800"; transcript_id "MSTRG.131800.4"; exon_number "1";
chr4	StringTie	exon	8850765	8850900	1000	-	.	gene_id "MSTRG.131800"; transcript_id "MSTRG.131800.4"; exon_number "2";
chr4	StringTie	transcript	8858715	8860827	1000	-	.	gene_id "MSTRG.131801"; transcript_id "ENST00000557144"; gene_name "RP13-582L3.4"; ref_gene_id "ENSG00000258507";
chr4	StringTie	exon	8858715	8859097	1000	-	.	gene_id "MSTRG.131801"; transcript_id "ENST00000557144"; exon_number "1"; gene_name "RP13-582L3.4"; ref_gene_id "ENSG00000258507";
chr4	StringTie	exon	8860649	8860827	1000	-	.	gene_id "MSTRG.131801"; transcript_id "ENST00000557144"; exon_number "2"; gene_name "RP13-582L3.4"; ref_gene_id "ENSG00000258507";
chr4	StringTie	transcript	8861022	8866141	1000	.	.	gene_id "MSTRG.131802"; transcript_id "MSTRG.131802.1";
chr4	StringTie	exon	8861022	8866141	1000	.	.	gene_id "MSTRG.131802"; transcript_id "MSTRG.131802.1"; exon_number "1";
chr4	StringTie	transcript	8867875	8868183	1000	+	.	gene_id "MSTRG.131803"; transcript_id "MSTRG.131803.1";
chr4	StringTie	exon	8867875	8867933	1000	+	.	gene_id "MSTRG.131803"; transcript_id "MSTRG.131803.1"; exon_number "1";
chr4	StringTie	exon	8868035	8868183	1000	+	.	gene_id "MSTRG.131803"; transcript_id "MSTRG.131803.1"; exon_number "2";
chr4	StringTie	transcript	8872361	8872800	1000	.	.	gene_id "MSTRG.131804"; transcript_id "MSTRG.131804.1";
chr4	StringTie	exon	8872361	8872800	1000	.	.	gene_id "MSTRG.131804"; transcript_id "MSTRG.131804.1"; exon_number "1";
chr4	StringTie	transcript	8878195	8880194	1000	+	.	gene_id "MSTRG.131805"; transcript_id "MSTRG.131805.1";
chr4	StringTie	exon	8878195	8880194	1000	+	.	gene_id "MSTRG.131805"; transcript_id "MSTRG.131805.1"; exon_number "1";
chr4	StringTie	transcript	8890934	8892101	1000	.	.	gene_id "MSTRG.131806"; transcript_id "MSTRG.131806.1";
chr4	StringTie	exon	8890934	8892101	1000	.	.	gene_id "MSTRG.131806"; transcript_id "MSTRG.131806.1"; exon_number "1";
chr4	StringTie	transcript	8895321	8902100	1000	-	.	gene_id "MSTRG.131807"; transcript_id "MSTRG.131807.1";
chr4	StringTie	exon	8895321	8902100	1000	-	.	gene_id "MSTRG.131807"; transcript_id "MSTRG.131807.1"; exon_number "1";
chr4	StringTie	transcript	8908235	8909893	1000	.	.	gene_id "MSTRG.131808"; transcript_id "MSTRG.131808.1";
chr4	StringTie	exon	8908235	8909893	1000	.	.	gene_id "MSTRG.131808"; transcript_id "MSTRG.131808.1"; exon_number "1";
chr4	StringTie	transcript	8913825	8914057	1000	.	.	gene_id "MSTRG.131809"; transcript_id "MSTRG.131809.1";
chr4	StringTie	exon	8913825	8914057	1000	.	.	gene_id "MSTRG.131809"; transcript_id "MSTRG.131809.1"; exon_number "1";
chr1	StringTie	transcript	188701228	188702435	1000	.	.	gene_id "MSTRG.13181"; transcript_id "MSTRG.13181.1";
chr1	StringTie	exon	188701228	188702435	1000	.	.	gene_id "MSTRG.13181"; transcript_id "MSTRG.13181.1"; exon_number "1";
chr4	StringTie	transcript	8919254	8920145	1000	.	.	gene_id "MSTRG.131810"; transcript_id "MSTRG.131810.1";
chr4	StringTie	exon	8919254	8920145	1000	.	.	gene_id "MSTRG.131810"; transcript_id "MSTRG.131810.1"; exon_number "1";
chr4	StringTie	transcript	8921610	8921836	1000	.	.	gene_id "MSTRG.131811"; transcript_id "MSTRG.131811.1";
chr4	StringTie	exon	8921610	8921836	1000	.	.	gene_id "MSTRG.131811"; transcript_id "MSTRG.131811.1"; exon_number "1";
chr4	StringTie	transcript	8927027	8927683	1000	.	.	gene_id "MSTRG.131812"; transcript_id "MSTRG.131812.1";
chr4	StringTie	exon	8927027	8927683	1000	.	.	gene_id "MSTRG.131812"; transcript_id "MSTRG.131812.1"; exon_number "1";
chr4	StringTie	transcript	8934434	8935059	1000	.	.	gene_id "MSTRG.131813"; transcript_id "MSTRG.131813.1";
chr4	StringTie	exon	8934434	8935059	1000	.	.	gene_id "MSTRG.131813"; transcript_id "MSTRG.131813.1"; exon_number "1";
chr4	StringTie	transcript	8937426	8937670	1000	.	.	gene_id "MSTRG.131814"; transcript_id "MSTRG.131814.1";
chr4	StringTie	exon	8937426	8937670	1000	.	.	gene_id "MSTRG.131814"; transcript_id "MSTRG.131814.1"; exon_number "1";
chr4	StringTie	transcript	8944999	8945738	1000	.	.	gene_id "MSTRG.131815"; transcript_id "MSTRG.131815.1";
chr4	StringTie	exon	8944999	8945738	1000	.	.	gene_id "MSTRG.131815"; transcript_id "MSTRG.131815.1"; exon_number "1";
chr4	StringTie	transcript	8946043	8946347	1000	+	.	gene_id "MSTRG.131816"; transcript_id "MSTRG.131816.1";
chr4	StringTie	exon	8946043	8946158	1000	+	.	gene_id "MSTRG.131816"; transcript_id "MSTRG.131816.1"; exon_number "1";
chr4	StringTie	exon	8946243	8946347	1000	+	.	gene_id "MSTRG.131816"; transcript_id "MSTRG.131816.1"; exon_number "2";
chr4	StringTie	transcript	8949116	8949433	1000	+	.	gene_id "MSTRG.131817"; transcript_id "MSTRG.131817.1";
chr4	StringTie	exon	8949116	8949433	1000	+	.	gene_id "MSTRG.131817"; transcript_id "MSTRG.131817.1"; exon_number "1";
chr4	StringTie	transcript	8949630	8950559	1000	+	.	gene_id "MSTRG.131818"; transcript_id "ENST00000508957"; gene_name "RP11-747H12.1"; ref_gene_id "ENSG00000197468";
chr4	StringTie	exon	8949630	8950559	1000	+	.	gene_id "MSTRG.131818"; transcript_id "ENST00000508957"; exon_number "1"; gene_name "RP11-747H12.1"; ref_gene_id "ENSG00000197468";
chr4	StringTie	transcript	8951145	8956427	1000	-	.	gene_id "MSTRG.131819"; transcript_id "MSTRG.131819.1";
chr4	StringTie	exon	8951145	8956427	1000	-	.	gene_id "MSTRG.131819"; transcript_id "MSTRG.131819.1"; exon_number "1";
chr1	StringTie	transcript	188705623	188710880	1000	-	.	gene_id "MSTRG.13182"; transcript_id "ENST00000432976"; gene_name "RP11-316I3.1"; ref_gene_id "ENSG00000237283";
chr1	StringTie	exon	188705623	188706285	1000	-	.	gene_id "MSTRG.13182"; transcript_id "ENST00000432976"; exon_number "1"; gene_name "RP11-316I3.1"; ref_gene_id "ENSG00000237283";
chr1	StringTie	exon	188710811	188710880	1000	-	.	gene_id "MSTRG.13182"; transcript_id "ENST00000432976"; exon_number "2"; gene_name "RP11-316I3.1"; ref_gene_id "ENSG00000237283";
chr1	StringTie	transcript	188703050	188745955	1000	-	.	gene_id "MSTRG.13182"; transcript_id "MSTRG.13182.1";
chr1	StringTie	exon	188703050	188703350	1000	-	.	gene_id "MSTRG.13182"; transcript_id "MSTRG.13182.1"; exon_number "1";
chr1	StringTie	exon	188705185	188705357	1000	-	.	gene_id "MSTRG.13182"; transcript_id "MSTRG.13182.1"; exon_number "2";
chr1	StringTie	exon	188706127	188706285	1000	-	.	gene_id "MSTRG.13182"; transcript_id "MSTRG.13182.1"; exon_number "3";
chr1	StringTie	exon	188710811	188710878	1000	-	.	gene_id "MSTRG.13182"; transcript_id "MSTRG.13182.1"; exon_number "4";
chr1	StringTie	exon	188732521	188734087	1000	-	.	gene_id "MSTRG.13182"; transcript_id "MSTRG.13182.1"; exon_number "5";
chr1	StringTie	exon	188743282	188745955	1000	-	.	gene_id "MSTRG.13182"; transcript_id "MSTRG.13182.1"; exon_number "6";
chr1	StringTie	transcript	188703050	188710911	1000	-	.	gene_id "MSTRG.13182"; transcript_id "MSTRG.13182.2";
chr1	StringTie	exon	188703050	188703350	1000	-	.	gene_id "MSTRG.13182"; transcript_id "MSTRG.13182.2"; exon_number "1";
chr1	StringTie	exon	188705185	188705357	1000	-	.	gene_id "MSTRG.13182"; transcript_id "MSTRG.13182.2"; exon_number "2";
chr1	StringTie	exon	188706127	188706285	1000	-	.	gene_id "MSTRG.13182"; transcript_id "MSTRG.13182.2"; exon_number "3";
chr1	StringTie	exon	188708429	188708586	1000	-	.	gene_id "MSTRG.13182"; transcript_id "MSTRG.13182.2"; exon_number "4";
chr1	StringTie	exon	188710811	188710911	1000	-	.	gene_id "MSTRG.13182"; transcript_id "MSTRG.13182.2"; exon_number "5";
chr1	StringTie	transcript	188703130	188710972	1000	-	.	gene_id "MSTRG.13182"; transcript_id "MSTRG.13182.3";
chr1	StringTie	exon	188703130	188703350	1000	-	.	gene_id "MSTRG.13182"; transcript_id "MSTRG.13182.3"; exon_number "1";
chr1	StringTie	exon	188705185	188705357	1000	-	.	gene_id "MSTRG.13182"; transcript_id "MSTRG.13182.3"; exon_number "2";
chr1	StringTie	exon	188706127	188706285	1000	-	.	gene_id "MSTRG.13182"; transcript_id "MSTRG.13182.3"; exon_number "3";
chr1	StringTie	exon	188708429	188708586	1000	-	.	gene_id "MSTRG.13182"; transcript_id "MSTRG.13182.3"; exon_number "4";
chr1	StringTie	exon	188709756	188709807	1000	-	.	gene_id "MSTRG.13182"; transcript_id "MSTRG.13182.3"; exon_number "5";
chr1	StringTie	exon	188710811	188710972	1000	-	.	gene_id "MSTRG.13182"; transcript_id "MSTRG.13182.3"; exon_number "6";
chr1	StringTie	transcript	188703130	188711463	1000	-	.	gene_id "MSTRG.13182"; transcript_id "MSTRG.13182.4";
chr1	StringTie	exon	188703130	188703350	1000	-	.	gene_id "MSTRG.13182"; transcript_id "MSTRG.13182.4"; exon_number "1";
chr1	StringTie	exon	188705185	188705357	1000	-	.	gene_id "MSTRG.13182"; transcript_id "MSTRG.13182.4"; exon_number "2";
chr1	StringTie	exon	188706127	188706285	1000	-	.	gene_id "MSTRG.13182"; transcript_id "MSTRG.13182.4"; exon_number "3";
chr1	StringTie	exon	188710811	188710878	1000	-	.	gene_id "MSTRG.13182"; transcript_id "MSTRG.13182.4"; exon_number "4";
chr1	StringTie	exon	188711352	188711463	1000	-	.	gene_id "MSTRG.13182"; transcript_id "MSTRG.13182.4"; exon_number "5";
chr4	StringTie	transcript	8959628	8963981	1000	+	.	gene_id "MSTRG.131820"; transcript_id "ENST00000511903"; gene_name "UNC93B8"; ref_gene_id "ENSG00000249272";
chr4	StringTie	exon	8959628	8959901	1000	+	.	gene_id "MSTRG.131820"; transcript_id "ENST00000511903"; exon_number "1"; gene_name "UNC93B8"; ref_gene_id "ENSG00000249272";
chr4	StringTie	exon	8961714	8961832	1000	+	.	gene_id "MSTRG.131820"; transcript_id "ENST00000511903"; exon_number "2"; gene_name "UNC93B8"; ref_gene_id "ENSG00000249272";
chr4	StringTie	exon	8963670	8963981	1000	+	.	gene_id "MSTRG.131820"; transcript_id "ENST00000511903"; exon_number "3"; gene_name "UNC93B8"; ref_gene_id "ENSG00000249272";
chr4	StringTie	transcript	8959628	8964271	1000	+	.	gene_id "MSTRG.131820"; transcript_id "MSTRG.131820.1";
chr4	StringTie	exon	8959628	8959901	1000	+	.	gene_id "MSTRG.131820"; transcript_id "MSTRG.131820.1"; exon_number "1";
chr4	StringTie	exon	8961714	8961832	1000	+	.	gene_id "MSTRG.131820"; transcript_id "MSTRG.131820.1"; exon_number "2";
chr4	StringTie	exon	8963670	8963741	1000	+	.	gene_id "MSTRG.131820"; transcript_id "MSTRG.131820.1"; exon_number "3";
chr4	StringTie	exon	8963987	8964271	1000	+	.	gene_id "MSTRG.131820"; transcript_id "MSTRG.131820.1"; exon_number "4";
chr4	StringTie	transcript	8961707	8964425	1000	+	.	gene_id "MSTRG.131820"; transcript_id "MSTRG.131820.3";
chr4	StringTie	exon	8961707	8961832	1000	+	.	gene_id "MSTRG.131820"; transcript_id "MSTRG.131820.3"; exon_number "1";
chr4	StringTie	exon	8963670	8963702	1000	+	.	gene_id "MSTRG.131820"; transcript_id "MSTRG.131820.3"; exon_number "2";
chr4	StringTie	exon	8964166	8964425	1000	+	.	gene_id "MSTRG.131820"; transcript_id "MSTRG.131820.3"; exon_number "3";
chr4	StringTie	transcript	8964764	8965000	1000	.	.	gene_id "MSTRG.131821"; transcript_id "MSTRG.131821.1";
chr4	StringTie	exon	8964764	8965000	1000	.	.	gene_id "MSTRG.131821"; transcript_id "MSTRG.131821.1"; exon_number "1";
chr4	StringTie	transcript	8966202	8966940	1000	.	.	gene_id "MSTRG.131822"; transcript_id "MSTRG.131822.1";
chr4	StringTie	exon	8966202	8966940	1000	.	.	gene_id "MSTRG.131822"; transcript_id "MSTRG.131822.1"; exon_number "1";
chr4	StringTie	transcript	8981436	8982360	1000	+	.	gene_id "MSTRG.131823"; transcript_id "ENST00000504939"; gene_name "RP11-747H12.3"; ref_gene_id "ENSG00000250804";
chr4	StringTie	exon	8981436	8982360	1000	+	.	gene_id "MSTRG.131823"; transcript_id "ENST00000504939"; exon_number "1"; gene_name "RP11-747H12.3"; ref_gene_id "ENSG00000250804";
chr4	StringTie	transcript	8974853	8983694	1000	+	.	gene_id "MSTRG.131823"; transcript_id "MSTRG.131823.1";
chr4	StringTie	exon	8974853	8976813	1000	+	.	gene_id "MSTRG.131823"; transcript_id "MSTRG.131823.1"; exon_number "1";
chr4	StringTie	exon	8981438	8983694	1000	+	.	gene_id "MSTRG.131823"; transcript_id "MSTRG.131823.1"; exon_number "2";
chr4	StringTie	transcript	8983987	8984258	1000	.	.	gene_id "MSTRG.131824"; transcript_id "MSTRG.131824.1";
chr4	StringTie	exon	8983987	8984258	1000	.	.	gene_id "MSTRG.131824"; transcript_id "MSTRG.131824.1"; exon_number "1";
chr4	StringTie	transcript	8985373	8986944	1000	.	.	gene_id "MSTRG.131825"; transcript_id "MSTRG.131825.1";
chr4	StringTie	exon	8985373	8986944	1000	.	.	gene_id "MSTRG.131825"; transcript_id "MSTRG.131825.1"; exon_number "1";
chr4	StringTie	transcript	8987964	8988261	1000	.	.	gene_id "MSTRG.131826"; transcript_id "MSTRG.131826.1";
chr4	StringTie	exon	8987964	8988261	1000	.	.	gene_id "MSTRG.131826"; transcript_id "MSTRG.131826.1"; exon_number "1";
chr4	StringTie	transcript	8988901	8989107	1000	.	.	gene_id "MSTRG.131827"; transcript_id "MSTRG.131827.1";
chr4	StringTie	exon	8988901	8989107	1000	.	.	gene_id "MSTRG.131827"; transcript_id "MSTRG.131827.1"; exon_number "1";
chr4	StringTie	transcript	8990455	8990806	1000	+	.	gene_id "MSTRG.131828"; transcript_id "ENST00000510116"; gene_name "RP11-747H12.4"; ref_gene_id "ENSG00000249347";
chr4	StringTie	exon	8990455	8990806	1000	+	.	gene_id "MSTRG.131828"; transcript_id "ENST00000510116"; exon_number "1"; gene_name "RP11-747H12.4"; ref_gene_id "ENSG00000249347";
chr4	StringTie	transcript	8992254	8992501	1000	.	.	gene_id "MSTRG.131829"; transcript_id "MSTRG.131829.1";
chr4	StringTie	exon	8992254	8992501	1000	.	.	gene_id "MSTRG.131829"; transcript_id "MSTRG.131829.1"; exon_number "1";
chr1	StringTie	transcript	188748879	188756243	1000	.	.	gene_id "MSTRG.13183"; transcript_id "MSTRG.13183.1";
chr1	StringTie	exon	188748879	188756243	1000	.	.	gene_id "MSTRG.13183"; transcript_id "MSTRG.13183.1"; exon_number "1";
chr4	StringTie	transcript	8995822	8996694	1000	.	.	gene_id "MSTRG.131830"; transcript_id "MSTRG.131830.1";
chr4	StringTie	exon	8995822	8996694	1000	.	.	gene_id "MSTRG.131830"; transcript_id "MSTRG.131830.1"; exon_number "1";
chr4	StringTie	transcript	9000496	9007671	1000	+	.	gene_id "MSTRG.131831"; transcript_id "MSTRG.131831.1";
chr4	StringTie	exon	9000496	9001058	1000	+	.	gene_id "MSTRG.131831"; transcript_id "MSTRG.131831.1"; exon_number "1";
chr4	StringTie	exon	9006948	9007671	1000	+	.	gene_id "MSTRG.131831"; transcript_id "MSTRG.131831.1"; exon_number "2";
chr4	StringTie	transcript	9000668	9022439	1000	+	.	gene_id "MSTRG.131831"; transcript_id "MSTRG.131831.2";
chr4	StringTie	exon	9000668	9001058	1000	+	.	gene_id "MSTRG.131831"; transcript_id "MSTRG.131831.2"; exon_number "1";
chr4	StringTie	exon	9019803	9019965	1000	+	.	gene_id "MSTRG.131831"; transcript_id "MSTRG.131831.2"; exon_number "2";
chr4	StringTie	exon	9022020	9022439	1000	+	.	gene_id "MSTRG.131831"; transcript_id "MSTRG.131831.2"; exon_number "3";
chr4	StringTie	transcript	9000699	9022604	1000	+	.	gene_id "MSTRG.131831"; transcript_id "MSTRG.131831.3";
chr4	StringTie	exon	9000699	9001058	1000	+	.	gene_id "MSTRG.131831"; transcript_id "MSTRG.131831.3"; exon_number "1";
chr4	StringTie	exon	9016972	9017062	1000	+	.	gene_id "MSTRG.131831"; transcript_id "MSTRG.131831.3"; exon_number "2";
chr4	StringTie	exon	9019803	9019965	1000	+	.	gene_id "MSTRG.131831"; transcript_id "MSTRG.131831.3"; exon_number "3";
chr4	StringTie	exon	9022020	9022604	1000	+	.	gene_id "MSTRG.131831"; transcript_id "MSTRG.131831.3"; exon_number "4";
chr4	StringTie	transcript	9000699	9003468	1000	+	.	gene_id "MSTRG.131831"; transcript_id "MSTRG.131831.4";
chr4	StringTie	exon	9000699	9001058	1000	+	.	gene_id "MSTRG.131831"; transcript_id "MSTRG.131831.4"; exon_number "1";
chr4	StringTie	exon	9003453	9003468	1000	+	.	gene_id "MSTRG.131831"; transcript_id "MSTRG.131831.4"; exon_number "2";
chr4	StringTie	transcript	9000708	9007302	1000	+	.	gene_id "MSTRG.131831"; transcript_id "MSTRG.131831.5";
chr4	StringTie	exon	9000708	9001058	1000	+	.	gene_id "MSTRG.131831"; transcript_id "MSTRG.131831.5"; exon_number "1";
chr4	StringTie	exon	9006927	9007302	1000	+	.	gene_id "MSTRG.131831"; transcript_id "MSTRG.131831.5"; exon_number "2";
chr4	StringTie	transcript	9000711	9007215	1000	+	.	gene_id "MSTRG.131831"; transcript_id "MSTRG.131831.6";
chr4	StringTie	exon	9000711	9001058	1000	+	.	gene_id "MSTRG.131831"; transcript_id "MSTRG.131831.6"; exon_number "1";
chr4	StringTie	exon	9006987	9007215	1000	+	.	gene_id "MSTRG.131831"; transcript_id "MSTRG.131831.6"; exon_number "2";
chr4	StringTie	transcript	9020857	9021161	1000	-	.	gene_id "MSTRG.131832"; transcript_id "ENST00000603502"; gene_name "RP11-747H12.7"; ref_gene_id "ENSG00000271057";
chr4	StringTie	exon	9020857	9021161	1000	-	.	gene_id "MSTRG.131832"; transcript_id "ENST00000603502"; exon_number "1"; gene_name "RP11-747H12.7"; ref_gene_id "ENSG00000271057";
chr4	StringTie	transcript	9023130	9024878	1000	+	.	gene_id "MSTRG.131833"; transcript_id "MSTRG.131833.1";
chr4	StringTie	exon	9023130	9024878	1000	+	.	gene_id "MSTRG.131833"; transcript_id "MSTRG.131833.1"; exon_number "1";
chr4	StringTie	transcript	9024002	9024578	1000	+	.	gene_id "MSTRG.131833"; transcript_id "MSTRG.131833.2";
chr4	StringTie	exon	9024002	9024136	1000	+	.	gene_id "MSTRG.131833"; transcript_id "MSTRG.131833.2"; exon_number "1";
chr4	StringTie	exon	9024203	9024578	1000	+	.	gene_id "MSTRG.131833"; transcript_id "MSTRG.131833.2"; exon_number "2";
chr4	StringTie	transcript	9025139	9025349	1000	.	.	gene_id "MSTRG.131834"; transcript_id "MSTRG.131834.1";
chr4	StringTie	exon	9025139	9025349	1000	.	.	gene_id "MSTRG.131834"; transcript_id "MSTRG.131834.1"; exon_number "1";
chr4	StringTie	transcript	9026411	9026812	1000	.	.	gene_id "MSTRG.131835"; transcript_id "MSTRG.131835.1";
chr4	StringTie	exon	9026411	9026812	1000	.	.	gene_id "MSTRG.131835"; transcript_id "MSTRG.131835.1"; exon_number "1";
chr4	StringTie	transcript	9030286	9031066	1000	+	.	gene_id "MSTRG.131836"; transcript_id "ENST00000442655"; gene_name "RP11-747H12.5"; ref_gene_id "ENSG00000251313";
chr4	StringTie	exon	9030286	9031066	1000	+	.	gene_id "MSTRG.131836"; transcript_id "ENST00000442655"; exon_number "1"; gene_name "RP11-747H12.5"; ref_gene_id "ENSG00000251313";
chr4	StringTie	transcript	9031180	9031828	1000	.	.	gene_id "MSTRG.131837"; transcript_id "MSTRG.131837.1";
chr4	StringTie	exon	9031180	9031828	1000	.	.	gene_id "MSTRG.131837"; transcript_id "MSTRG.131837.1"; exon_number "1";
chr4	StringTie	transcript	9399204	9403565	1000	+	.	gene_id "MSTRG.131838"; transcript_id "ENST00000344638"; gene_name "RP11-1396O13.14"; ref_gene_id "ENSG00000188438";
chr4	StringTie	exon	9399204	9399261	1000	+	.	gene_id "MSTRG.131838"; transcript_id "ENST00000344638"; exon_number "1"; gene_name "RP11-1396O13.14"; ref_gene_id "ENSG00000188438";
chr4	StringTie	exon	9403402	9403565	1000	+	.	gene_id "MSTRG.131838"; transcript_id "ENST00000344638"; exon_number "2"; gene_name "RP11-1396O13.14"; ref_gene_id "ENSG00000188438";
chr4	StringTie	transcript	9405160	9409515	1000	.	.	gene_id "MSTRG.131839"; transcript_id "MSTRG.131839.1";
chr4	StringTie	exon	9405160	9409515	1000	.	.	gene_id "MSTRG.131839"; transcript_id "MSTRG.131839.1"; exon_number "1";
chr1	StringTie	transcript	188757761	188758342	1000	+	.	gene_id "MSTRG.13184"; transcript_id "MSTRG.13184.1";
chr1	StringTie	exon	188757761	188758000	1000	+	.	gene_id "MSTRG.13184"; transcript_id "MSTRG.13184.1"; exon_number "1";
chr1	StringTie	exon	188758146	188758342	1000	+	.	gene_id "MSTRG.13184"; transcript_id "MSTRG.13184.1"; exon_number "2";
chr1	StringTie	transcript	188757778	188764789	1000	+	.	gene_id "MSTRG.13184"; transcript_id "MSTRG.13184.2";
chr1	StringTie	exon	188757778	188758000	1000	+	.	gene_id "MSTRG.13184"; transcript_id "MSTRG.13184.2"; exon_number "1";
chr1	StringTie	exon	188762243	188762373	1000	+	.	gene_id "MSTRG.13184"; transcript_id "MSTRG.13184.2"; exon_number "2";
chr1	StringTie	exon	188763957	188763989	1000	+	.	gene_id "MSTRG.13184"; transcript_id "MSTRG.13184.2"; exon_number "3";
chr1	StringTie	exon	188764506	188764789	1000	+	.	gene_id "MSTRG.13184"; transcript_id "MSTRG.13184.2"; exon_number "4";
chr1	StringTie	transcript	188757857	188763989	1000	+	.	gene_id "MSTRG.13184"; transcript_id "MSTRG.13184.3";
chr1	StringTie	exon	188757857	188757915	1000	+	.	gene_id "MSTRG.13184"; transcript_id "MSTRG.13184.3"; exon_number "1";
chr1	StringTie	exon	188762243	188762373	1000	+	.	gene_id "MSTRG.13184"; transcript_id "MSTRG.13184.3"; exon_number "2";
chr1	StringTie	exon	188763957	188763989	1000	+	.	gene_id "MSTRG.13184"; transcript_id "MSTRG.13184.3"; exon_number "3";
chr4	StringTie	transcript	9411178	9411253	1000	-	.	gene_id "MSTRG.131840"; transcript_id "ENST00000516498"; gene_name "RNA5SP153"; ref_gene_id "ENSG00000252307";
chr4	StringTie	exon	9411178	9411253	1000	-	.	gene_id "MSTRG.131840"; transcript_id "ENST00000516498"; exon_number "1"; gene_name "RNA5SP153"; ref_gene_id "ENSG00000252307";
chr4	StringTie	transcript	9416105	9417669	1000	.	.	gene_id "MSTRG.131841"; transcript_id "MSTRG.131841.1";
chr4	StringTie	exon	9416105	9417669	1000	.	.	gene_id "MSTRG.131841"; transcript_id "MSTRG.131841.1"; exon_number "1";
chr4	StringTie	transcript	9418608	9419302	1000	.	.	gene_id "MSTRG.131842"; transcript_id "MSTRG.131842.1";
chr4	StringTie	exon	9418608	9419302	1000	.	.	gene_id "MSTRG.131842"; transcript_id "MSTRG.131842.1"; exon_number "1";
chr4	StringTie	transcript	9422313	9429702	1000	+	.	gene_id "MSTRG.131843"; transcript_id "ENST00000426866"; gene_name "RP11-1396O13.15"; ref_gene_id "ENSG00000232773";
chr4	StringTie	exon	9422313	9422367	1000	+	.	gene_id "MSTRG.131843"; transcript_id "ENST00000426866"; exon_number "1"; gene_name "RP11-1396O13.15"; ref_gene_id "ENSG00000232773";
chr4	StringTie	exon	9429521	9429702	1000	+	.	gene_id "MSTRG.131843"; transcript_id "ENST00000426866"; exon_number "2"; gene_name "RP11-1396O13.15"; ref_gene_id "ENSG00000232773";
chr4	StringTie	transcript	9423773	9423990	1000	.	.	gene_id "MSTRG.131844"; transcript_id "MSTRG.131844.1";
chr4	StringTie	exon	9423773	9423990	1000	.	.	gene_id "MSTRG.131844"; transcript_id "MSTRG.131844.1"; exon_number "1";
chr4	StringTie	transcript	9432583	9433089	1000	.	.	gene_id "MSTRG.131845"; transcript_id "MSTRG.131845.1";
chr4	StringTie	exon	9432583	9433089	1000	.	.	gene_id "MSTRG.131845"; transcript_id "MSTRG.131845.1"; exon_number "1";
chr4	StringTie	transcript	9436059	9439719	1000	.	.	gene_id "MSTRG.131846"; transcript_id "MSTRG.131846.1";
chr4	StringTie	exon	9436059	9439719	1000	.	.	gene_id "MSTRG.131846"; transcript_id "MSTRG.131846.1"; exon_number "1";
chr4	StringTie	transcript	9440415	9440624	1000	.	.	gene_id "MSTRG.131847"; transcript_id "MSTRG.131847.1";
chr4	StringTie	exon	9440415	9440624	1000	.	.	gene_id "MSTRG.131847"; transcript_id "MSTRG.131847.1"; exon_number "1";
chr4	StringTie	transcript	9442707	9443310	1000	.	.	gene_id "MSTRG.131848"; transcript_id "MSTRG.131848.1";
chr4	StringTie	exon	9442707	9443310	1000	.	.	gene_id "MSTRG.131848"; transcript_id "MSTRG.131848.1"; exon_number "1";
chr4	StringTie	transcript	9443631	9443872	1000	.	.	gene_id "MSTRG.131849"; transcript_id "MSTRG.131849.1";
chr4	StringTie	exon	9443631	9443872	1000	.	.	gene_id "MSTRG.131849"; transcript_id "MSTRG.131849.1"; exon_number "1";
chr1	StringTie	transcript	188770172	188773354	1000	.	.	gene_id "MSTRG.13185"; transcript_id "MSTRG.13185.1";
chr1	StringTie	exon	188770172	188773354	1000	.	.	gene_id "MSTRG.13185"; transcript_id "MSTRG.13185.1"; exon_number "1";
chr4	StringTie	transcript	9444534	9450514	1000	+	.	gene_id "MSTRG.131850"; transcript_id "ENST00000334879"; gene_name "DEFB131"; ref_gene_id "ENSG00000186146";
chr4	StringTie	exon	9444534	9444591	1000	+	.	gene_id "MSTRG.131850"; transcript_id "ENST00000334879"; exon_number "1"; gene_name "DEFB131"; ref_gene_id "ENSG00000186146";
chr4	StringTie	exon	9450360	9450514	1000	+	.	gene_id "MSTRG.131850"; transcript_id "ENST00000334879"; exon_number "2"; gene_name "DEFB131"; ref_gene_id "ENSG00000186146";
chr4	StringTie	transcript	9444344	9470253	1000	+	.	gene_id "MSTRG.131850"; transcript_id "MSTRG.131850.1";
chr4	StringTie	exon	9444344	9444591	1000	+	.	gene_id "MSTRG.131850"; transcript_id "MSTRG.131850.1"; exon_number "1";
chr4	StringTie	exon	9469003	9470253	1000	+	.	gene_id "MSTRG.131850"; transcript_id "MSTRG.131850.1"; exon_number "2";
chr4	StringTie	transcript	9444395	9469911	1000	+	.	gene_id "MSTRG.131850"; transcript_id "MSTRG.131850.2";
chr4	StringTie	exon	9444395	9444591	1000	+	.	gene_id "MSTRG.131850"; transcript_id "MSTRG.131850.2"; exon_number "1";
chr4	StringTie	exon	9469084	9469911	1000	+	.	gene_id "MSTRG.131850"; transcript_id "MSTRG.131850.2"; exon_number "2";
chr4	StringTie	transcript	9454698	9457858	1000	+	.	gene_id "MSTRG.131851"; transcript_id "MSTRG.131851.1";
chr4	StringTie	exon	9454698	9455695	1000	+	.	gene_id "MSTRG.131851"; transcript_id "MSTRG.131851.1"; exon_number "1";
chr4	StringTie	exon	9455807	9457858	1000	+	.	gene_id "MSTRG.131851"; transcript_id "MSTRG.131851.1"; exon_number "2";
chr4	StringTie	transcript	9459255	9460244	1000	+	.	gene_id "MSTRG.131852"; transcript_id "ENST00000505858"; gene_name "OR7E86P"; ref_gene_id "ENSG00000248364";
chr4	StringTie	exon	9459255	9460244	1000	+	.	gene_id "MSTRG.131852"; transcript_id "ENST00000505858"; exon_number "1"; gene_name "OR7E86P"; ref_gene_id "ENSG00000248364";
chr4	StringTie	transcript	9493736	9498066	1000	+	.	gene_id "MSTRG.131853"; transcript_id "ENST00000509439"; gene_name "UNC93B7"; ref_gene_id "ENSG00000251624";
chr4	StringTie	exon	9493736	9494009	1000	+	.	gene_id "MSTRG.131853"; transcript_id "ENST00000509439"; exon_number "1"; gene_name "UNC93B7"; ref_gene_id "ENSG00000251624";
chr4	StringTie	exon	9495821	9495939	1000	+	.	gene_id "MSTRG.131853"; transcript_id "ENST00000509439"; exon_number "2"; gene_name "UNC93B7"; ref_gene_id "ENSG00000251624";
chr4	StringTie	exon	9497755	9498066	1000	+	.	gene_id "MSTRG.131853"; transcript_id "ENST00000509439"; exon_number "3"; gene_name "UNC93B7"; ref_gene_id "ENSG00000251624";
chr4	StringTie	transcript	9512905	9513874	1000	+	.	gene_id "MSTRG.131853"; transcript_id "ENST00000511021"; gene_name "OR7E83P"; ref_gene_id "ENSG00000249866";
chr4	StringTie	exon	9512905	9513874	1000	+	.	gene_id "MSTRG.131853"; transcript_id "ENST00000511021"; exon_number "1"; gene_name "OR7E83P"; ref_gene_id "ENSG00000249866";
chr4	StringTie	transcript	9483718	9484702	1000	+	.	gene_id "MSTRG.131853"; transcript_id "ENST00000512164"; gene_name "OR7E85P"; ref_gene_id "ENSG00000250884";
chr4	StringTie	exon	9483718	9484702	1000	+	.	gene_id "MSTRG.131853"; transcript_id "ENST00000512164"; exon_number "1"; gene_name "OR7E85P"; ref_gene_id "ENSG00000250884";
chr4	StringTie	transcript	9479721	9514370	1000	+	.	gene_id "MSTRG.131853"; transcript_id "MSTRG.131853.1";
chr4	StringTie	exon	9479721	9480424	1000	+	.	gene_id "MSTRG.131853"; transcript_id "MSTRG.131853.1"; exon_number "1";
chr4	StringTie	exon	9493736	9494009	1000	+	.	gene_id "MSTRG.131853"; transcript_id "MSTRG.131853.1"; exon_number "2";
chr4	StringTie	exon	9495821	9495939	1000	+	.	gene_id "MSTRG.131853"; transcript_id "MSTRG.131853.1"; exon_number "3";
chr4	StringTie	exon	9513569	9514370	1000	+	.	gene_id "MSTRG.131853"; transcript_id "MSTRG.131853.1"; exon_number "4";
chr4	StringTie	transcript	9480325	9498074	1000	+	.	gene_id "MSTRG.131853"; transcript_id "MSTRG.131853.10";
chr4	StringTie	exon	9480325	9480349	1000	+	.	gene_id "MSTRG.131853"; transcript_id "MSTRG.131853.10"; exon_number "1";
chr4	StringTie	exon	9493736	9494009	1000	+	.	gene_id "MSTRG.131853"; transcript_id "MSTRG.131853.10"; exon_number "2";
chr4	StringTie	exon	9495821	9495939	1000	+	.	gene_id "MSTRG.131853"; transcript_id "MSTRG.131853.10"; exon_number "3";
chr4	StringTie	exon	9497755	9498074	1000	+	.	gene_id "MSTRG.131853"; transcript_id "MSTRG.131853.10"; exon_number "4";
chr4	StringTie	transcript	9483672	9490460	1000	+	.	gene_id "MSTRG.131853"; transcript_id "MSTRG.131853.11";
chr4	StringTie	exon	9483672	9484724	1000	+	.	gene_id "MSTRG.131853"; transcript_id "MSTRG.131853.11"; exon_number "1";
chr4	StringTie	exon	9486276	9490460	1000	+	.	gene_id "MSTRG.131853"; transcript_id "MSTRG.131853.11"; exon_number "2";
chr4	StringTie	transcript	9493156	9513934	1000	+	.	gene_id "MSTRG.131853"; transcript_id "MSTRG.131853.13";
chr4	StringTie	exon	9493156	9494009	1000	+	.	gene_id "MSTRG.131853"; transcript_id "MSTRG.131853.13"; exon_number "1";
chr4	StringTie	exon	9495425	9495939	1000	+	.	gene_id "MSTRG.131853"; transcript_id "MSTRG.131853.13"; exon_number "2";
chr4	StringTie	exon	9507091	9510873	1000	+	.	gene_id "MSTRG.131853"; transcript_id "MSTRG.131853.13"; exon_number "3";
chr4	StringTie	exon	9512913	9513934	1000	+	.	gene_id "MSTRG.131853"; transcript_id "MSTRG.131853.13"; exon_number "4";
chr4	StringTie	transcript	9493735	9496574	1000	+	.	gene_id "MSTRG.131853"; transcript_id "MSTRG.131853.14";
chr4	StringTie	exon	9493735	9494009	1000	+	.	gene_id "MSTRG.131853"; transcript_id "MSTRG.131853.14"; exon_number "1";
chr4	StringTie	exon	9495821	9495939	1000	+	.	gene_id "MSTRG.131853"; transcript_id "MSTRG.131853.14"; exon_number "2";
chr4	StringTie	exon	9496463	9496574	1000	+	.	gene_id "MSTRG.131853"; transcript_id "MSTRG.131853.14"; exon_number "3";
chr4	StringTie	transcript	9495801	9497968	1000	+	.	gene_id "MSTRG.131853"; transcript_id "MSTRG.131853.16";
chr4	StringTie	exon	9495801	9495939	1000	+	.	gene_id "MSTRG.131853"; transcript_id "MSTRG.131853.16"; exon_number "1";
chr4	StringTie	exon	9497891	9497968	1000	+	.	gene_id "MSTRG.131853"; transcript_id "MSTRG.131853.16"; exon_number "2";
chr4	StringTie	transcript	9495820	9497968	1000	+	.	gene_id "MSTRG.131853"; transcript_id "MSTRG.131853.17";
chr4	StringTie	exon	9495820	9495939	1000	+	.	gene_id "MSTRG.131853"; transcript_id "MSTRG.131853.17"; exon_number "1";
chr4	StringTie	exon	9497755	9497763	1000	+	.	gene_id "MSTRG.131853"; transcript_id "MSTRG.131853.17"; exon_number "2";
chr4	StringTie	exon	9497862	9497968	1000	+	.	gene_id "MSTRG.131853"; transcript_id "MSTRG.131853.17"; exon_number "3";
chr4	StringTie	transcript	9506488	9513977	1000	+	.	gene_id "MSTRG.131853"; transcript_id "MSTRG.131853.18";
chr4	StringTie	exon	9506488	9506684	1000	+	.	gene_id "MSTRG.131853"; transcript_id "MSTRG.131853.18"; exon_number "1";
chr4	StringTie	exon	9507091	9510866	1000	+	.	gene_id "MSTRG.131853"; transcript_id "MSTRG.131853.18"; exon_number "2";
chr4	StringTie	exon	9512913	9513977	1000	+	.	gene_id "MSTRG.131853"; transcript_id "MSTRG.131853.18"; exon_number "3";
chr4	StringTie	transcript	9509118	9513981	1000	+	.	gene_id "MSTRG.131853"; transcript_id "MSTRG.131853.19";
chr4	StringTie	exon	9509118	9510866	1000	+	.	gene_id "MSTRG.131853"; transcript_id "MSTRG.131853.19"; exon_number "1";
chr4	StringTie	exon	9513569	9513981	1000	+	.	gene_id "MSTRG.131853"; transcript_id "MSTRG.131853.19"; exon_number "2";
chr4	StringTie	transcript	9479765	9498637	1000	+	.	gene_id "MSTRG.131853"; transcript_id "MSTRG.131853.2";
chr4	StringTie	exon	9479765	9480098	1000	+	.	gene_id "MSTRG.131853"; transcript_id "MSTRG.131853.2"; exon_number "1";
chr4	StringTie	exon	9480234	9480424	1000	+	.	gene_id "MSTRG.131853"; transcript_id "MSTRG.131853.2"; exon_number "2";
chr4	StringTie	exon	9493736	9494009	1000	+	.	gene_id "MSTRG.131853"; transcript_id "MSTRG.131853.2"; exon_number "3";
chr4	StringTie	exon	9495821	9495939	1000	+	.	gene_id "MSTRG.131853"; transcript_id "MSTRG.131853.2"; exon_number "4";
chr4	StringTie	exon	9497755	9498637	1000	+	.	gene_id "MSTRG.131853"; transcript_id "MSTRG.131853.2"; exon_number "5";
chr4	StringTie	transcript	9479775	9514384	1000	+	.	gene_id "MSTRG.131853"; transcript_id "MSTRG.131853.3";
chr4	StringTie	exon	9479775	9480098	1000	+	.	gene_id "MSTRG.131853"; transcript_id "MSTRG.131853.3"; exon_number "1";
chr4	StringTie	exon	9480234	9480424	1000	+	.	gene_id "MSTRG.131853"; transcript_id "MSTRG.131853.3"; exon_number "2";
chr4	StringTie	exon	9493736	9494009	1000	+	.	gene_id "MSTRG.131853"; transcript_id "MSTRG.131853.3"; exon_number "3";
chr4	StringTie	exon	9495821	9495939	1000	+	.	gene_id "MSTRG.131853"; transcript_id "MSTRG.131853.3"; exon_number "4";
chr4	StringTie	exon	9513569	9514384	1000	+	.	gene_id "MSTRG.131853"; transcript_id "MSTRG.131853.3"; exon_number "5";
chr4	StringTie	transcript	9479778	9490480	1000	+	.	gene_id "MSTRG.131853"; transcript_id "MSTRG.131853.4";
chr4	StringTie	exon	9479778	9480659	1000	+	.	gene_id "MSTRG.131853"; transcript_id "MSTRG.131853.4"; exon_number "1";
chr4	StringTie	exon	9486276	9490480	1000	+	.	gene_id "MSTRG.131853"; transcript_id "MSTRG.131853.4"; exon_number "2";
chr4	StringTie	transcript	9479779	9514390	1000	+	.	gene_id "MSTRG.131853"; transcript_id "MSTRG.131853.5";
chr4	StringTie	exon	9479779	9480424	1000	+	.	gene_id "MSTRG.131853"; transcript_id "MSTRG.131853.5"; exon_number "1";
chr4	StringTie	exon	9483747	9486622	1000	+	.	gene_id "MSTRG.131853"; transcript_id "MSTRG.131853.5"; exon_number "2";
chr4	StringTie	exon	9493736	9494009	1000	+	.	gene_id "MSTRG.131853"; transcript_id "MSTRG.131853.5"; exon_number "3";
chr4	StringTie	exon	9495821	9495939	1000	+	.	gene_id "MSTRG.131853"; transcript_id "MSTRG.131853.5"; exon_number "4";
chr4	StringTie	exon	9513569	9514390	1000	+	.	gene_id "MSTRG.131853"; transcript_id "MSTRG.131853.5"; exon_number "5";
chr4	StringTie	transcript	9479779	9490871	1000	+	.	gene_id "MSTRG.131853"; transcript_id "MSTRG.131853.6";
chr4	StringTie	exon	9479779	9480424	1000	+	.	gene_id "MSTRG.131853"; transcript_id "MSTRG.131853.6"; exon_number "1";
chr4	StringTie	exon	9486276	9490871	1000	+	.	gene_id "MSTRG.131853"; transcript_id "MSTRG.131853.6"; exon_number "2";
chr4	StringTie	transcript	9479786	9514008	1000	+	.	gene_id "MSTRG.131853"; transcript_id "MSTRG.131853.7";
chr4	StringTie	exon	9479786	9480659	1000	+	.	gene_id "MSTRG.131853"; transcript_id "MSTRG.131853.7"; exon_number "1";
chr4	StringTie	exon	9493736	9494009	1000	+	.	gene_id "MSTRG.131853"; transcript_id "MSTRG.131853.7"; exon_number "2";
chr4	StringTie	exon	9495821	9495939	1000	+	.	gene_id "MSTRG.131853"; transcript_id "MSTRG.131853.7"; exon_number "3";
chr4	StringTie	exon	9513569	9514008	1000	+	.	gene_id "MSTRG.131853"; transcript_id "MSTRG.131853.7"; exon_number "4";
chr4	StringTie	transcript	9479796	9514358	1000	+	.	gene_id "MSTRG.131853"; transcript_id "MSTRG.131853.8";
chr4	StringTie	exon	9479796	9480098	1000	+	.	gene_id "MSTRG.131853"; transcript_id "MSTRG.131853.8"; exon_number "1";
chr4	StringTie	exon	9480234	9480424	1000	+	.	gene_id "MSTRG.131853"; transcript_id "MSTRG.131853.8"; exon_number "2";
chr4	StringTie	exon	9493736	9494009	1000	+	.	gene_id "MSTRG.131853"; transcript_id "MSTRG.131853.8"; exon_number "3";
chr4	StringTie	exon	9495821	9495939	1000	+	.	gene_id "MSTRG.131853"; transcript_id "MSTRG.131853.8"; exon_number "4";
chr4	StringTie	exon	9507091	9510873	1000	+	.	gene_id "MSTRG.131853"; transcript_id "MSTRG.131853.8"; exon_number "5";
chr4	StringTie	exon	9513569	9514358	1000	+	.	gene_id "MSTRG.131853"; transcript_id "MSTRG.131853.8"; exon_number "6";
chr4	StringTie	transcript	9480234	9514127	1000	+	.	gene_id "MSTRG.131853"; transcript_id "MSTRG.131853.9";
chr4	StringTie	exon	9480234	9480424	1000	+	.	gene_id "MSTRG.131853"; transcript_id "MSTRG.131853.9"; exon_number "1";
chr4	StringTie	exon	9480569	9480659	1000	+	.	gene_id "MSTRG.131853"; transcript_id "MSTRG.131853.9"; exon_number "2";
chr4	StringTie	exon	9493736	9494009	1000	+	.	gene_id "MSTRG.131853"; transcript_id "MSTRG.131853.9"; exon_number "3";
chr4	StringTie	exon	9495821	9495939	1000	+	.	gene_id "MSTRG.131853"; transcript_id "MSTRG.131853.9"; exon_number "4";
chr4	StringTie	exon	9512913	9514127	1000	+	.	gene_id "MSTRG.131853"; transcript_id "MSTRG.131853.9"; exon_number "5";
chr4	StringTie	transcript	9485345	9491463	1000	-	.	gene_id "MSTRG.131854"; transcript_id "MSTRG.131854.1";
chr4	StringTie	exon	9485345	9491463	1000	-	.	gene_id "MSTRG.131854"; transcript_id "MSTRG.131854.1"; exon_number "1";
chr4	StringTie	transcript	9514586	9519782	1000	+	.	gene_id "MSTRG.131855"; transcript_id "MSTRG.131855.1";
chr4	StringTie	exon	9514586	9519782	1000	+	.	gene_id "MSTRG.131855"; transcript_id "MSTRG.131855.1"; exon_number "1";
chr4	StringTie	transcript	9032595	9068145	1000	+	.	gene_id "MSTRG.131856"; transcript_id "MSTRG.131856.1";
chr4	StringTie	exon	9032595	9051263	1000	+	.	gene_id "MSTRG.131856"; transcript_id "MSTRG.131856.1"; exon_number "1";
chr4	StringTie	exon	9066333	9068145	1000	+	.	gene_id "MSTRG.131856"; transcript_id "MSTRG.131856.1"; exon_number "2";
chr4	StringTie	transcript	9051842	9052051	1000	-	.	gene_id "MSTRG.131857"; transcript_id "ENST00000506029"; gene_name "SNRPCP16"; ref_gene_id "ENSG00000250342";
chr4	StringTie	exon	9051842	9052051	1000	-	.	gene_id "MSTRG.131857"; transcript_id "ENST00000506029"; exon_number "1"; gene_name "SNRPCP16"; ref_gene_id "ENSG00000250342";
chr4	StringTie	transcript	9034064	9069831	1000	-	.	gene_id "MSTRG.131857"; transcript_id "MSTRG.131857.1";
chr4	StringTie	exon	9034064	9036074	1000	-	.	gene_id "MSTRG.131857"; transcript_id "MSTRG.131857.1"; exon_number "1";
chr4	StringTie	exon	9064242	9069831	1000	-	.	gene_id "MSTRG.131857"; transcript_id "MSTRG.131857.1"; exon_number "2";
chr4	StringTie	transcript	9034550	9063937	1000	-	.	gene_id "MSTRG.131857"; transcript_id "MSTRG.131857.10";
chr4	StringTie	exon	9034550	9035545	1000	-	.	gene_id "MSTRG.131857"; transcript_id "MSTRG.131857.10"; exon_number "1";
chr4	StringTie	exon	9063766	9063937	1000	-	.	gene_id "MSTRG.131857"; transcript_id "MSTRG.131857.10"; exon_number "2";
chr4	StringTie	transcript	9034568	9071673	1000	-	.	gene_id "MSTRG.131857"; transcript_id "MSTRG.131857.11";
chr4	StringTie	exon	9034568	9036074	1000	-	.	gene_id "MSTRG.131857"; transcript_id "MSTRG.131857.11"; exon_number "1";
chr4	StringTie	exon	9051918	9052052	1000	-	.	gene_id "MSTRG.131857"; transcript_id "MSTRG.131857.11"; exon_number "2";
chr4	StringTie	exon	9064242	9064330	1000	-	.	gene_id "MSTRG.131857"; transcript_id "MSTRG.131857.11"; exon_number "3";
chr4	StringTie	exon	9071237	9071673	1000	-	.	gene_id "MSTRG.131857"; transcript_id "MSTRG.131857.11"; exon_number "4";
chr4	StringTie	transcript	9037983	9072932	1000	-	.	gene_id "MSTRG.131857"; transcript_id "MSTRG.131857.12";
chr4	StringTie	exon	9037983	9051745	1000	-	.	gene_id "MSTRG.131857"; transcript_id "MSTRG.131857.12"; exon_number "1";
chr4	StringTie	exon	9051918	9052052	1000	-	.	gene_id "MSTRG.131857"; transcript_id "MSTRG.131857.12"; exon_number "2";
chr4	StringTie	exon	9072902	9072932	1000	-	.	gene_id "MSTRG.131857"; transcript_id "MSTRG.131857.12"; exon_number "3";
chr4	StringTie	transcript	9040830	9073277	1000	-	.	gene_id "MSTRG.131857"; transcript_id "MSTRG.131857.13";
chr4	StringTie	exon	9040830	9061382	1000	-	.	gene_id "MSTRG.131857"; transcript_id "MSTRG.131857.13"; exon_number "1";
chr4	StringTie	exon	9064242	9064330	1000	-	.	gene_id "MSTRG.131857"; transcript_id "MSTRG.131857.13"; exon_number "2";
chr4	StringTie	exon	9072902	9073072	1000	-	.	gene_id "MSTRG.131857"; transcript_id "MSTRG.131857.13"; exon_number "3";
chr4	StringTie	exon	9073245	9073277	1000	-	.	gene_id "MSTRG.131857"; transcript_id "MSTRG.131857.13"; exon_number "4";
chr4	StringTie	transcript	9049934	9060638	1000	-	.	gene_id "MSTRG.131857"; transcript_id "MSTRG.131857.14";
chr4	StringTie	exon	9049934	9052052	1000	-	.	gene_id "MSTRG.131857"; transcript_id "MSTRG.131857.14"; exon_number "1";
chr4	StringTie	exon	9060595	9060638	1000	-	.	gene_id "MSTRG.131857"; transcript_id "MSTRG.131857.14"; exon_number "2";
chr4	StringTie	transcript	9062829	9072349	1000	-	.	gene_id "MSTRG.131857"; transcript_id "MSTRG.131857.16";
chr4	StringTie	exon	9062829	9063707	1000	-	.	gene_id "MSTRG.131857"; transcript_id "MSTRG.131857.16"; exon_number "1";
chr4	StringTie	exon	9064242	9072349	1000	-	.	gene_id "MSTRG.131857"; transcript_id "MSTRG.131857.16"; exon_number "2";
chr4	StringTie	transcript	9125281	9153059	1000	-	.	gene_id "MSTRG.131857"; transcript_id "MSTRG.131857.17";
chr4	StringTie	exon	9125281	9144866	1000	-	.	gene_id "MSTRG.131857"; transcript_id "MSTRG.131857.17"; exon_number "1";
chr4	StringTie	exon	9152955	9153059	1000	-	.	gene_id "MSTRG.131857"; transcript_id "MSTRG.131857.17"; exon_number "2";
chr4	StringTie	transcript	9126876	9153043	1000	-	.	gene_id "MSTRG.131857"; transcript_id "MSTRG.131857.18";
chr4	StringTie	exon	9126876	9131662	1000	-	.	gene_id "MSTRG.131857"; transcript_id "MSTRG.131857.18"; exon_number "1";
chr4	StringTie	exon	9144595	9144866	1000	-	.	gene_id "MSTRG.131857"; transcript_id "MSTRG.131857.18"; exon_number "2";
chr4	StringTie	exon	9151095	9151439	1000	-	.	gene_id "MSTRG.131857"; transcript_id "MSTRG.131857.18"; exon_number "3";
chr4	StringTie	exon	9151893	9153043	1000	-	.	gene_id "MSTRG.131857"; transcript_id "MSTRG.131857.18"; exon_number "4";
chr4	StringTie	transcript	9131523	9152566	1000	-	.	gene_id "MSTRG.131857"; transcript_id "MSTRG.131857.19";
chr4	StringTie	exon	9131523	9131662	1000	-	.	gene_id "MSTRG.131857"; transcript_id "MSTRG.131857.19"; exon_number "1";
chr4	StringTie	exon	9151095	9151439	1000	-	.	gene_id "MSTRG.131857"; transcript_id "MSTRG.131857.19"; exon_number "2";
chr4	StringTie	exon	9151893	9152566	1000	-	.	gene_id "MSTRG.131857"; transcript_id "MSTRG.131857.19"; exon_number "3";
chr4	StringTie	transcript	9034247	9381384	1000	-	.	gene_id "MSTRG.131857"; transcript_id "MSTRG.131857.2";
chr4	StringTie	exon	9034247	9035545	1000	-	.	gene_id "MSTRG.131857"; transcript_id "MSTRG.131857.2"; exon_number "1";
chr4	StringTie	exon	9064242	9064330	1000	-	.	gene_id "MSTRG.131857"; transcript_id "MSTRG.131857.2"; exon_number "2";
chr4	StringTie	exon	9375087	9375150	1000	-	.	gene_id "MSTRG.131857"; transcript_id "MSTRG.131857.2"; exon_number "3";
chr4	StringTie	exon	9380848	9381384	1000	-	.	gene_id "MSTRG.131857"; transcript_id "MSTRG.131857.2"; exon_number "4";
chr4	StringTie	transcript	9131568	9152605	1000	-	.	gene_id "MSTRG.131857"; transcript_id "MSTRG.131857.20";
chr4	StringTie	exon	9131568	9131662	1000	-	.	gene_id "MSTRG.131857"; transcript_id "MSTRG.131857.20"; exon_number "1";
chr4	StringTie	exon	9151095	9151266	1000	-	.	gene_id "MSTRG.131857"; transcript_id "MSTRG.131857.20"; exon_number "2";
chr4	StringTie	exon	9151388	9151439	1000	-	.	gene_id "MSTRG.131857"; transcript_id "MSTRG.131857.20"; exon_number "3";
chr4	StringTie	exon	9151893	9152605	1000	-	.	gene_id "MSTRG.131857"; transcript_id "MSTRG.131857.20"; exon_number "4";
chr4	StringTie	transcript	9131628	9153017	1000	-	.	gene_id "MSTRG.131857"; transcript_id "MSTRG.131857.21";
chr4	StringTie	exon	9131628	9131662	1000	-	.	gene_id "MSTRG.131857"; transcript_id "MSTRG.131857.21"; exon_number "1";
chr4	StringTie	exon	9144728	9144866	1000	-	.	gene_id "MSTRG.131857"; transcript_id "MSTRG.131857.21"; exon_number "2";
chr4	StringTie	exon	9151095	9151266	1000	-	.	gene_id "MSTRG.131857"; transcript_id "MSTRG.131857.21"; exon_number "3";
chr4	StringTie	exon	9151388	9151439	1000	-	.	gene_id "MSTRG.131857"; transcript_id "MSTRG.131857.21"; exon_number "4";
chr4	StringTie	exon	9151893	9152048	1000	-	.	gene_id "MSTRG.131857"; transcript_id "MSTRG.131857.21"; exon_number "5";
chr4	StringTie	exon	9152955	9153017	1000	-	.	gene_id "MSTRG.131857"; transcript_id "MSTRG.131857.21"; exon_number "6";
chr4	StringTie	transcript	9131628	9152996	1000	-	.	gene_id "MSTRG.131857"; transcript_id "MSTRG.131857.22";
chr4	StringTie	exon	9131628	9131662	1000	-	.	gene_id "MSTRG.131857"; transcript_id "MSTRG.131857.22"; exon_number "1";
chr4	StringTie	exon	9144728	9144866	1000	-	.	gene_id "MSTRG.131857"; transcript_id "MSTRG.131857.22"; exon_number "2";
chr4	StringTie	exon	9151095	9151439	1000	-	.	gene_id "MSTRG.131857"; transcript_id "MSTRG.131857.22"; exon_number "3";
chr4	StringTie	exon	9151893	9152148	1000	-	.	gene_id "MSTRG.131857"; transcript_id "MSTRG.131857.22"; exon_number "4";
chr4	StringTie	exon	9152955	9152996	1000	-	.	gene_id "MSTRG.131857"; transcript_id "MSTRG.131857.22"; exon_number "5";
chr4	StringTie	transcript	9141679	9152591	1000	-	.	gene_id "MSTRG.131857"; transcript_id "MSTRG.131857.23";
chr4	StringTie	exon	9141679	9141975	1000	-	.	gene_id "MSTRG.131857"; transcript_id "MSTRG.131857.23"; exon_number "1";
chr4	StringTie	exon	9144728	9144862	1000	-	.	gene_id "MSTRG.131857"; transcript_id "MSTRG.131857.23"; exon_number "2";
chr4	StringTie	exon	9151095	9151439	1000	-	.	gene_id "MSTRG.131857"; transcript_id "MSTRG.131857.23"; exon_number "3";
chr4	StringTie	exon	9151893	9152591	1000	-	.	gene_id "MSTRG.131857"; transcript_id "MSTRG.131857.23"; exon_number "4";
chr4	StringTie	transcript	9141679	9153062	1000	-	.	gene_id "MSTRG.131857"; transcript_id "MSTRG.131857.24";
chr4	StringTie	exon	9141679	9141975	1000	-	.	gene_id "MSTRG.131857"; transcript_id "MSTRG.131857.24"; exon_number "1";
chr4	StringTie	exon	9144728	9144866	1000	-	.	gene_id "MSTRG.131857"; transcript_id "MSTRG.131857.24"; exon_number "2";
chr4	StringTie	exon	9151095	9151439	1000	-	.	gene_id "MSTRG.131857"; transcript_id "MSTRG.131857.24"; exon_number "3";
chr4	StringTie	exon	9151893	9152148	1000	-	.	gene_id "MSTRG.131857"; transcript_id "MSTRG.131857.24"; exon_number "4";
chr4	StringTie	exon	9152955	9153062	1000	-	.	gene_id "MSTRG.131857"; transcript_id "MSTRG.131857.24"; exon_number "5";
chr4	StringTie	transcript	9141679	9153001	1000	-	.	gene_id "MSTRG.131857"; transcript_id "MSTRG.131857.25";
chr4	StringTie	exon	9141679	9141975	1000	-	.	gene_id "MSTRG.131857"; transcript_id "MSTRG.131857.25"; exon_number "1";
chr4	StringTie	exon	9144728	9144866	1000	-	.	gene_id "MSTRG.131857"; transcript_id "MSTRG.131857.25"; exon_number "2";
chr4	StringTie	exon	9151095	9151266	1000	-	.	gene_id "MSTRG.131857"; transcript_id "MSTRG.131857.25"; exon_number "3";
chr4	StringTie	exon	9151388	9151439	1000	-	.	gene_id "MSTRG.131857"; transcript_id "MSTRG.131857.25"; exon_number "4";
chr4	StringTie	exon	9151893	9152048	1000	-	.	gene_id "MSTRG.131857"; transcript_id "MSTRG.131857.25"; exon_number "5";
chr4	StringTie	exon	9152955	9153001	1000	-	.	gene_id "MSTRG.131857"; transcript_id "MSTRG.131857.25"; exon_number "6";
chr4	StringTie	transcript	9142462	9152693	1000	-	.	gene_id "MSTRG.131857"; transcript_id "MSTRG.131857.26";
chr4	StringTie	exon	9142462	9142508	1000	-	.	gene_id "MSTRG.131857"; transcript_id "MSTRG.131857.26"; exon_number "1";
chr4	StringTie	exon	9144727	9144866	1000	-	.	gene_id "MSTRG.131857"; transcript_id "MSTRG.131857.26"; exon_number "2";
chr4	StringTie	exon	9151095	9151266	1000	-	.	gene_id "MSTRG.131857"; transcript_id "MSTRG.131857.26"; exon_number "3";
chr4	StringTie	exon	9151388	9151439	1000	-	.	gene_id "MSTRG.131857"; transcript_id "MSTRG.131857.26"; exon_number "4";
chr4	StringTie	exon	9151893	9152693	1000	-	.	gene_id "MSTRG.131857"; transcript_id "MSTRG.131857.26"; exon_number "5";
chr4	StringTie	transcript	9142479	9152985	1000	-	.	gene_id "MSTRG.131857"; transcript_id "MSTRG.131857.27";
chr4	StringTie	exon	9142479	9142508	1000	-	.	gene_id "MSTRG.131857"; transcript_id "MSTRG.131857.27"; exon_number "1";
chr4	StringTie	exon	9144727	9144866	1000	-	.	gene_id "MSTRG.131857"; transcript_id "MSTRG.131857.27"; exon_number "2";
chr4	StringTie	exon	9152955	9152985	1000	-	.	gene_id "MSTRG.131857"; transcript_id "MSTRG.131857.27"; exon_number "3";
chr4	StringTie	transcript	9142489	9152517	1000	-	.	gene_id "MSTRG.131857"; transcript_id "MSTRG.131857.28";
chr4	StringTie	exon	9142489	9142508	1000	-	.	gene_id "MSTRG.131857"; transcript_id "MSTRG.131857.28"; exon_number "1";
chr4	StringTie	exon	9144727	9144866	1000	-	.	gene_id "MSTRG.131857"; transcript_id "MSTRG.131857.28"; exon_number "2";
chr4	StringTie	exon	9148520	9148581	1000	-	.	gene_id "MSTRG.131857"; transcript_id "MSTRG.131857.28"; exon_number "3";
chr4	StringTie	exon	9151095	9151439	1000	-	.	gene_id "MSTRG.131857"; transcript_id "MSTRG.131857.28"; exon_number "4";
chr4	StringTie	exon	9151893	9152517	1000	-	.	gene_id "MSTRG.131857"; transcript_id "MSTRG.131857.28"; exon_number "5";
chr4	StringTie	transcript	9144493	9152580	1000	-	.	gene_id "MSTRG.131857"; transcript_id "MSTRG.131857.29";
chr4	StringTie	exon	9144493	9144862	1000	-	.	gene_id "MSTRG.131857"; transcript_id "MSTRG.131857.29"; exon_number "1";
chr4	StringTie	exon	9151095	9151266	1000	-	.	gene_id "MSTRG.131857"; transcript_id "MSTRG.131857.29"; exon_number "2";
chr4	StringTie	exon	9151388	9151439	1000	-	.	gene_id "MSTRG.131857"; transcript_id "MSTRG.131857.29"; exon_number "3";
chr4	StringTie	exon	9151893	9152580	1000	-	.	gene_id "MSTRG.131857"; transcript_id "MSTRG.131857.29"; exon_number "4";
chr4	StringTie	transcript	9034319	9071556	1000	-	.	gene_id "MSTRG.131857"; transcript_id "MSTRG.131857.3";
chr4	StringTie	exon	9034319	9035545	1000	-	.	gene_id "MSTRG.131857"; transcript_id "MSTRG.131857.3"; exon_number "1";
chr4	StringTie	exon	9064242	9064330	1000	-	.	gene_id "MSTRG.131857"; transcript_id "MSTRG.131857.3"; exon_number "2";
chr4	StringTie	exon	9071237	9071556	1000	-	.	gene_id "MSTRG.131857"; transcript_id "MSTRG.131857.3"; exon_number "3";
chr4	StringTie	transcript	9144524	9152399	1000	-	.	gene_id "MSTRG.131857"; transcript_id "MSTRG.131857.30";
chr4	StringTie	exon	9144524	9144862	1000	-	.	gene_id "MSTRG.131857"; transcript_id "MSTRG.131857.30"; exon_number "1";
chr4	StringTie	exon	9151388	9151439	1000	-	.	gene_id "MSTRG.131857"; transcript_id "MSTRG.131857.30"; exon_number "2";
chr4	StringTie	exon	9151893	9152399	1000	-	.	gene_id "MSTRG.131857"; transcript_id "MSTRG.131857.30"; exon_number "3";
chr4	StringTie	transcript	9144554	9152501	1000	-	.	gene_id "MSTRG.131857"; transcript_id "MSTRG.131857.31";
chr4	StringTie	exon	9144554	9144866	1000	-	.	gene_id "MSTRG.131857"; transcript_id "MSTRG.131857.31"; exon_number "1";
chr4	StringTie	exon	9151095	9151266	1000	-	.	gene_id "MSTRG.131857"; transcript_id "MSTRG.131857.31"; exon_number "2";
chr4	StringTie	exon	9151893	9152501	1000	-	.	gene_id "MSTRG.131857"; transcript_id "MSTRG.131857.31"; exon_number "3";
chr4	StringTie	transcript	9144617	9153045	1000	-	.	gene_id "MSTRG.131857"; transcript_id "MSTRG.131857.32";
chr4	StringTie	exon	9144617	9144840	1000	-	.	gene_id "MSTRG.131857"; transcript_id "MSTRG.131857.32"; exon_number "1";
chr4	StringTie	exon	9151388	9151439	1000	-	.	gene_id "MSTRG.131857"; transcript_id "MSTRG.131857.32"; exon_number "2";
chr4	StringTie	exon	9151893	9153045	1000	-	.	gene_id "MSTRG.131857"; transcript_id "MSTRG.131857.32"; exon_number "3";
chr4	StringTie	transcript	9144634	9152518	1000	-	.	gene_id "MSTRG.131857"; transcript_id "MSTRG.131857.33";
chr4	StringTie	exon	9144634	9144866	1000	-	.	gene_id "MSTRG.131857"; transcript_id "MSTRG.131857.33"; exon_number "1";
chr4	StringTie	exon	9151893	9152518	1000	-	.	gene_id "MSTRG.131857"; transcript_id "MSTRG.131857.33"; exon_number "2";
chr4	StringTie	transcript	9144654	9152436	1000	-	.	gene_id "MSTRG.131857"; transcript_id "MSTRG.131857.34";
chr4	StringTie	exon	9144654	9144866	1000	-	.	gene_id "MSTRG.131857"; transcript_id "MSTRG.131857.34"; exon_number "1";
chr4	StringTie	exon	9150130	9150443	1000	-	.	gene_id "MSTRG.131857"; transcript_id "MSTRG.131857.34"; exon_number "2";
chr4	StringTie	exon	9151095	9151439	1000	-	.	gene_id "MSTRG.131857"; transcript_id "MSTRG.131857.34"; exon_number "3";
chr4	StringTie	exon	9151893	9152436	1000	-	.	gene_id "MSTRG.131857"; transcript_id "MSTRG.131857.34"; exon_number "4";
chr4	StringTie	transcript	9144723	9152499	1000	-	.	gene_id "MSTRG.131857"; transcript_id "MSTRG.131857.35";
chr4	StringTie	exon	9144723	9144862	1000	-	.	gene_id "MSTRG.131857"; transcript_id "MSTRG.131857.35"; exon_number "1";
chr4	StringTie	exon	9151893	9152499	1000	-	.	gene_id "MSTRG.131857"; transcript_id "MSTRG.131857.35"; exon_number "2";
chr4	StringTie	transcript	9144727	9381465	1000	-	.	gene_id "MSTRG.131857"; transcript_id "MSTRG.131857.36";
chr4	StringTie	exon	9144727	9144866	1000	-	.	gene_id "MSTRG.131857"; transcript_id "MSTRG.131857.36"; exon_number "1";
chr4	StringTie	exon	9375087	9375150	1000	-	.	gene_id "MSTRG.131857"; transcript_id "MSTRG.131857.36"; exon_number "2";
chr4	StringTie	exon	9380848	9381465	1000	-	.	gene_id "MSTRG.131857"; transcript_id "MSTRG.131857.36"; exon_number "3";
chr4	StringTie	transcript	9144727	9152566	1000	-	.	gene_id "MSTRG.131857"; transcript_id "MSTRG.131857.37";
chr4	StringTie	exon	9144727	9144866	1000	-	.	gene_id "MSTRG.131857"; transcript_id "MSTRG.131857.37"; exon_number "1";
chr4	StringTie	exon	9147304	9148581	1000	-	.	gene_id "MSTRG.131857"; transcript_id "MSTRG.131857.37"; exon_number "2";
chr4	StringTie	exon	9151095	9151266	1000	-	.	gene_id "MSTRG.131857"; transcript_id "MSTRG.131857.37"; exon_number "3";
chr4	StringTie	exon	9151388	9151439	1000	-	.	gene_id "MSTRG.131857"; transcript_id "MSTRG.131857.37"; exon_number "4";
chr4	StringTie	exon	9151893	9152566	1000	-	.	gene_id "MSTRG.131857"; transcript_id "MSTRG.131857.37"; exon_number "5";
chr4	StringTie	transcript	9144727	9152455	1000	-	.	gene_id "MSTRG.131857"; transcript_id "MSTRG.131857.38";
chr4	StringTie	exon	9144727	9144866	1000	-	.	gene_id "MSTRG.131857"; transcript_id "MSTRG.131857.38"; exon_number "1";
chr4	StringTie	exon	9151095	9151268	1000	-	.	gene_id "MSTRG.131857"; transcript_id "MSTRG.131857.38"; exon_number "2";
chr4	StringTie	exon	9151389	9151439	1000	-	.	gene_id "MSTRG.131857"; transcript_id "MSTRG.131857.38"; exon_number "3";
chr4	StringTie	exon	9151893	9152455	1000	-	.	gene_id "MSTRG.131857"; transcript_id "MSTRG.131857.38"; exon_number "4";
chr4	StringTie	transcript	9144727	9152544	1000	-	.	gene_id "MSTRG.131857"; transcript_id "MSTRG.131857.39";
chr4	StringTie	exon	9144727	9144866	1000	-	.	gene_id "MSTRG.131857"; transcript_id "MSTRG.131857.39"; exon_number "1";
chr4	StringTie	exon	9151388	9151439	1000	-	.	gene_id "MSTRG.131857"; transcript_id "MSTRG.131857.39"; exon_number "2";
chr4	StringTie	exon	9151893	9152544	1000	-	.	gene_id "MSTRG.131857"; transcript_id "MSTRG.131857.39"; exon_number "3";
chr4	StringTie	transcript	9034415	9084148	1000	-	.	gene_id "MSTRG.131857"; transcript_id "MSTRG.131857.4";
chr4	StringTie	exon	9034415	9035545	1000	-	.	gene_id "MSTRG.131857"; transcript_id "MSTRG.131857.4"; exon_number "1";
chr4	StringTie	exon	9051918	9052052	1000	-	.	gene_id "MSTRG.131857"; transcript_id "MSTRG.131857.4"; exon_number "2";
chr4	StringTie	exon	9064242	9064330	1000	-	.	gene_id "MSTRG.131857"; transcript_id "MSTRG.131857.4"; exon_number "3";
chr4	StringTie	exon	9084043	9084148	1000	-	.	gene_id "MSTRG.131857"; transcript_id "MSTRG.131857.4"; exon_number "4";
chr4	StringTie	transcript	9144727	9152460	1000	-	.	gene_id "MSTRG.131857"; transcript_id "MSTRG.131857.40";
chr4	StringTie	exon	9144727	9144840	1000	-	.	gene_id "MSTRG.131857"; transcript_id "MSTRG.131857.40"; exon_number "1";
chr4	StringTie	exon	9151893	9152460	1000	-	.	gene_id "MSTRG.131857"; transcript_id "MSTRG.131857.40"; exon_number "2";
chr4	StringTie	transcript	9144727	9381366	1000	-	.	gene_id "MSTRG.131857"; transcript_id "MSTRG.131857.41";
chr4	StringTie	exon	9144727	9144862	1000	-	.	gene_id "MSTRG.131857"; transcript_id "MSTRG.131857.41"; exon_number "1";
chr4	StringTie	exon	9375087	9375150	1000	-	.	gene_id "MSTRG.131857"; transcript_id "MSTRG.131857.41"; exon_number "2";
chr4	StringTie	exon	9380848	9381366	1000	-	.	gene_id "MSTRG.131857"; transcript_id "MSTRG.131857.41"; exon_number "3";
chr4	StringTie	transcript	9144727	9153097	1000	-	.	gene_id "MSTRG.131857"; transcript_id "MSTRG.131857.42";
chr4	StringTie	exon	9144727	9144866	1000	-	.	gene_id "MSTRG.131857"; transcript_id "MSTRG.131857.42"; exon_number "1";
chr4	StringTie	exon	9151095	9151266	1000	-	.	gene_id "MSTRG.131857"; transcript_id "MSTRG.131857.42"; exon_number "2";
chr4	StringTie	exon	9151388	9151439	1000	-	.	gene_id "MSTRG.131857"; transcript_id "MSTRG.131857.42"; exon_number "3";
chr4	StringTie	exon	9152955	9153097	1000	-	.	gene_id "MSTRG.131857"; transcript_id "MSTRG.131857.42"; exon_number "4";
chr4	StringTie	transcript	9144727	9152500	1000	-	.	gene_id "MSTRG.131857"; transcript_id "MSTRG.131857.43";
chr4	StringTie	exon	9144727	9144840	1000	-	.	gene_id "MSTRG.131857"; transcript_id "MSTRG.131857.43"; exon_number "1";
chr4	StringTie	exon	9151095	9151266	1000	-	.	gene_id "MSTRG.131857"; transcript_id "MSTRG.131857.43"; exon_number "2";
chr4	StringTie	exon	9151388	9151439	1000	-	.	gene_id "MSTRG.131857"; transcript_id "MSTRG.131857.43"; exon_number "3";
chr4	StringTie	exon	9151893	9152500	1000	-	.	gene_id "MSTRG.131857"; transcript_id "MSTRG.131857.43"; exon_number "4";
chr4	StringTie	transcript	9146925	9152288	1000	-	.	gene_id "MSTRG.131857"; transcript_id "MSTRG.131857.44";
chr4	StringTie	exon	9146925	9147990	1000	-	.	gene_id "MSTRG.131857"; transcript_id "MSTRG.131857.44"; exon_number "1";
chr4	StringTie	exon	9151095	9151439	1000	-	.	gene_id "MSTRG.131857"; transcript_id "MSTRG.131857.44"; exon_number "2";
chr4	StringTie	exon	9151893	9152288	1000	-	.	gene_id "MSTRG.131857"; transcript_id "MSTRG.131857.44"; exon_number "3";
chr4	StringTie	transcript	9149771	9152315	1000	-	.	gene_id "MSTRG.131857"; transcript_id "MSTRG.131857.45";
chr4	StringTie	exon	9149771	9150443	1000	-	.	gene_id "MSTRG.131857"; transcript_id "MSTRG.131857.45"; exon_number "1";
chr4	StringTie	exon	9151388	9151439	1000	-	.	gene_id "MSTRG.131857"; transcript_id "MSTRG.131857.45"; exon_number "2";
chr4	StringTie	exon	9151893	9152315	1000	-	.	gene_id "MSTRG.131857"; transcript_id "MSTRG.131857.45"; exon_number "3";
chr4	StringTie	transcript	9375998	9381344	1000	-	.	gene_id "MSTRG.131857"; transcript_id "MSTRG.131857.46";
chr4	StringTie	exon	9375998	9376011	1000	-	.	gene_id "MSTRG.131857"; transcript_id "MSTRG.131857.46"; exon_number "1";
chr4	StringTie	exon	9380848	9381344	1000	-	.	gene_id "MSTRG.131857"; transcript_id "MSTRG.131857.46"; exon_number "2";
chr4	StringTie	transcript	9376067	9381381	1000	-	.	gene_id "MSTRG.131857"; transcript_id "MSTRG.131857.47";
chr4	StringTie	exon	9376067	9376094	1000	-	.	gene_id "MSTRG.131857"; transcript_id "MSTRG.131857.47"; exon_number "1";
chr4	StringTie	exon	9380671	9381381	1000	-	.	gene_id "MSTRG.131857"; transcript_id "MSTRG.131857.47"; exon_number "2";
chr4	StringTie	transcript	9379422	9381180	1000	-	.	gene_id "MSTRG.131857"; transcript_id "MSTRG.131857.48";
chr4	StringTie	exon	9379422	9379440	1000	-	.	gene_id "MSTRG.131857"; transcript_id "MSTRG.131857.48"; exon_number "1";
chr4	StringTie	exon	9380848	9381180	1000	-	.	gene_id "MSTRG.131857"; transcript_id "MSTRG.131857.48"; exon_number "2";
chr4	StringTie	transcript	9379439	9396565	1000	-	.	gene_id "MSTRG.131857"; transcript_id "MSTRG.131857.49";
chr4	StringTie	exon	9379439	9380647	1000	-	.	gene_id "MSTRG.131857"; transcript_id "MSTRG.131857.49"; exon_number "1";
chr4	StringTie	exon	9396123	9396565	1000	-	.	gene_id "MSTRG.131857"; transcript_id "MSTRG.131857.49"; exon_number "2";
chr4	StringTie	transcript	9034486	9073045	1000	-	.	gene_id "MSTRG.131857"; transcript_id "MSTRG.131857.5";
chr4	StringTie	exon	9034486	9052052	1000	-	.	gene_id "MSTRG.131857"; transcript_id "MSTRG.131857.5"; exon_number "1";
chr4	StringTie	exon	9064242	9064330	1000	-	.	gene_id "MSTRG.131857"; transcript_id "MSTRG.131857.5"; exon_number "2";
chr4	StringTie	exon	9072902	9073045	1000	-	.	gene_id "MSTRG.131857"; transcript_id "MSTRG.131857.5"; exon_number "3";
chr4	StringTie	transcript	9034497	9064332	1000	-	.	gene_id "MSTRG.131857"; transcript_id "MSTRG.131857.6";
chr4	StringTie	exon	9034497	9051745	1000	-	.	gene_id "MSTRG.131857"; transcript_id "MSTRG.131857.6"; exon_number "1";
chr4	StringTie	exon	9064242	9064332	1000	-	.	gene_id "MSTRG.131857"; transcript_id "MSTRG.131857.6"; exon_number "2";
chr4	StringTie	transcript	9034497	9073102	1000	-	.	gene_id "MSTRG.131857"; transcript_id "MSTRG.131857.7";
chr4	StringTie	exon	9034497	9035545	1000	-	.	gene_id "MSTRG.131857"; transcript_id "MSTRG.131857.7"; exon_number "1";
chr4	StringTie	exon	9064242	9064330	1000	-	.	gene_id "MSTRG.131857"; transcript_id "MSTRG.131857.7"; exon_number "2";
chr4	StringTie	exon	9072902	9073102	1000	-	.	gene_id "MSTRG.131857"; transcript_id "MSTRG.131857.7"; exon_number "3";
chr4	StringTie	transcript	9034507	9036379	1000	-	.	gene_id "MSTRG.131857"; transcript_id "MSTRG.131857.8";
chr4	StringTie	exon	9034507	9035545	1000	-	.	gene_id "MSTRG.131857"; transcript_id "MSTRG.131857.8"; exon_number "1";
chr4	StringTie	exon	9035821	9036379	1000	-	.	gene_id "MSTRG.131857"; transcript_id "MSTRG.131857.8"; exon_number "2";
chr4	StringTie	transcript	9034525	9036934	1000	-	.	gene_id "MSTRG.131857"; transcript_id "MSTRG.131857.9";
chr4	StringTie	exon	9034525	9035545	1000	-	.	gene_id "MSTRG.131857"; transcript_id "MSTRG.131857.9"; exon_number "1";
chr4	StringTie	exon	9035677	9036934	1000	-	.	gene_id "MSTRG.131857"; transcript_id "MSTRG.131857.9"; exon_number "2";
chr4	StringTie	transcript	9079023	9141608	1000	+	.	gene_id "MSTRG.131858"; transcript_id "ENST00000504828"; gene_name "ENPP7P10"; ref_gene_id "ENSG00000249767";
chr4	StringTie	exon	9079023	9079180	1000	+	.	gene_id "MSTRG.131858"; transcript_id "ENST00000504828"; exon_number "1"; gene_name "ENPP7P10"; ref_gene_id "ENSG00000249767";
chr4	StringTie	exon	9131465	9131613	1000	+	.	gene_id "MSTRG.131858"; transcript_id "ENST00000504828"; exon_number "2"; gene_name "ENPP7P10"; ref_gene_id "ENSG00000249767";
chr4	StringTie	exon	9140983	9141608	1000	+	.	gene_id "MSTRG.131858"; transcript_id "ENST00000504828"; exon_number "3"; gene_name "ENPP7P10"; ref_gene_id "ENSG00000249767";
chr4	StringTie	transcript	9069028	9131796	1000	+	.	gene_id "MSTRG.131858"; transcript_id "MSTRG.131858.1";
chr4	StringTie	exon	9069028	9069161	1000	+	.	gene_id "MSTRG.131858"; transcript_id "MSTRG.131858.1"; exon_number "1";
chr4	StringTie	exon	9069997	9070104	1000	+	.	gene_id "MSTRG.131858"; transcript_id "MSTRG.131858.1"; exon_number "2";
chr4	StringTie	exon	9076792	9076977	1000	+	.	gene_id "MSTRG.131858"; transcript_id "MSTRG.131858.1"; exon_number "3";
chr4	StringTie	exon	9078837	9079180	1000	+	.	gene_id "MSTRG.131858"; transcript_id "MSTRG.131858.1"; exon_number "4";
chr4	StringTie	exon	9090871	9102838	1000	+	.	gene_id "MSTRG.131858"; transcript_id "MSTRG.131858.1"; exon_number "5";
chr4	StringTie	exon	9128270	9128490	1000	+	.	gene_id "MSTRG.131858"; transcript_id "MSTRG.131858.1"; exon_number "6";
chr4	StringTie	exon	9130251	9131796	1000	+	.	gene_id "MSTRG.131858"; transcript_id "MSTRG.131858.1"; exon_number "7";
chr4	StringTie	transcript	9096135	9152518	1000	+	.	gene_id "MSTRG.131858"; transcript_id "MSTRG.131858.10";
chr4	StringTie	exon	9096135	9098180	1000	+	.	gene_id "MSTRG.131858"; transcript_id "MSTRG.131858.10"; exon_number "1";
chr4	StringTie	exon	9100382	9102882	1000	+	.	gene_id "MSTRG.131858"; transcript_id "MSTRG.131858.10"; exon_number "2";
chr4	StringTie	exon	9125283	9152518	1000	+	.	gene_id "MSTRG.131858"; transcript_id "MSTRG.131858.10"; exon_number "3";
chr4	StringTie	transcript	9096135	9131664	1000	+	.	gene_id "MSTRG.131858"; transcript_id "MSTRG.131858.11";
chr4	StringTie	exon	9096135	9098180	1000	+	.	gene_id "MSTRG.131858"; transcript_id "MSTRG.131858.11"; exon_number "1";
chr4	StringTie	exon	9102215	9102838	1000	+	.	gene_id "MSTRG.131858"; transcript_id "MSTRG.131858.11"; exon_number "2";
chr4	StringTie	exon	9128300	9131664	1000	+	.	gene_id "MSTRG.131858"; transcript_id "MSTRG.131858.11"; exon_number "3";
chr4	StringTie	transcript	9096282	9131664	1000	+	.	gene_id "MSTRG.131858"; transcript_id "MSTRG.131858.12";
chr4	StringTie	exon	9096282	9096810	1000	+	.	gene_id "MSTRG.131858"; transcript_id "MSTRG.131858.12"; exon_number "1";
chr4	StringTie	exon	9100382	9102838	1000	+	.	gene_id "MSTRG.131858"; transcript_id "MSTRG.131858.12"; exon_number "2";
chr4	StringTie	exon	9128270	9128490	1000	+	.	gene_id "MSTRG.131858"; transcript_id "MSTRG.131858.12"; exon_number "3";
chr4	StringTie	exon	9130251	9131664	1000	+	.	gene_id "MSTRG.131858"; transcript_id "MSTRG.131858.12"; exon_number "4";
chr4	StringTie	transcript	9096735	9106304	1000	+	.	gene_id "MSTRG.131858"; transcript_id "MSTRG.131858.13";
chr4	StringTie	exon	9096735	9102838	1000	+	.	gene_id "MSTRG.131858"; transcript_id "MSTRG.131858.13"; exon_number "1";
chr4	StringTie	exon	9103383	9106304	1000	+	.	gene_id "MSTRG.131858"; transcript_id "MSTRG.131858.13"; exon_number "2";
chr4	StringTie	transcript	9096787	9132200	1000	+	.	gene_id "MSTRG.131858"; transcript_id "MSTRG.131858.14";
chr4	StringTie	exon	9096787	9096810	1000	+	.	gene_id "MSTRG.131858"; transcript_id "MSTRG.131858.14"; exon_number "1";
chr4	StringTie	exon	9101095	9102882	1000	+	.	gene_id "MSTRG.131858"; transcript_id "MSTRG.131858.14"; exon_number "2";
chr4	StringTie	exon	9125283	9128490	1000	+	.	gene_id "MSTRG.131858"; transcript_id "MSTRG.131858.14"; exon_number "3";
chr4	StringTie	exon	9130251	9132200	1000	+	.	gene_id "MSTRG.131858"; transcript_id "MSTRG.131858.14"; exon_number "4";
chr4	StringTie	transcript	9100639	9131777	1000	+	.	gene_id "MSTRG.131858"; transcript_id "MSTRG.131858.15";
chr4	StringTie	exon	9100639	9101325	1000	+	.	gene_id "MSTRG.131858"; transcript_id "MSTRG.131858.15"; exon_number "1";
chr4	StringTie	exon	9102215	9102838	1000	+	.	gene_id "MSTRG.131858"; transcript_id "MSTRG.131858.15"; exon_number "2";
chr4	StringTie	exon	9128236	9128490	1000	+	.	gene_id "MSTRG.131858"; transcript_id "MSTRG.131858.15"; exon_number "3";
chr4	StringTie	exon	9130251	9131777	1000	+	.	gene_id "MSTRG.131858"; transcript_id "MSTRG.131858.15"; exon_number "4";
chr4	StringTie	transcript	9102646	9131278	1000	+	.	gene_id "MSTRG.131858"; transcript_id "MSTRG.131858.16";
chr4	StringTie	exon	9102646	9102838	1000	+	.	gene_id "MSTRG.131858"; transcript_id "MSTRG.131858.16"; exon_number "1";
chr4	StringTie	exon	9128236	9128490	1000	+	.	gene_id "MSTRG.131858"; transcript_id "MSTRG.131858.16"; exon_number "2";
chr4	StringTie	exon	9130258	9131278	1000	+	.	gene_id "MSTRG.131858"; transcript_id "MSTRG.131858.16"; exon_number "3";
chr4	StringTie	transcript	9102714	9131283	1000	+	.	gene_id "MSTRG.131858"; transcript_id "MSTRG.131858.17";
chr4	StringTie	exon	9102714	9102838	1000	+	.	gene_id "MSTRG.131858"; transcript_id "MSTRG.131858.17"; exon_number "1";
chr4	StringTie	exon	9128215	9128490	1000	+	.	gene_id "MSTRG.131858"; transcript_id "MSTRG.131858.17"; exon_number "2";
chr4	StringTie	exon	9130251	9131283	1000	+	.	gene_id "MSTRG.131858"; transcript_id "MSTRG.131858.17"; exon_number "3";
chr4	StringTie	transcript	9102715	9131296	1000	+	.	gene_id "MSTRG.131858"; transcript_id "MSTRG.131858.18";
chr4	StringTie	exon	9102715	9102882	1000	+	.	gene_id "MSTRG.131858"; transcript_id "MSTRG.131858.18"; exon_number "1";
chr4	StringTie	exon	9125283	9128190	1000	+	.	gene_id "MSTRG.131858"; transcript_id "MSTRG.131858.18"; exon_number "2";
chr4	StringTie	exon	9128270	9128490	1000	+	.	gene_id "MSTRG.131858"; transcript_id "MSTRG.131858.18"; exon_number "3";
chr4	StringTie	exon	9130251	9131296	1000	+	.	gene_id "MSTRG.131858"; transcript_id "MSTRG.131858.18"; exon_number "4";
chr4	StringTie	transcript	9114701	9131636	1000	+	.	gene_id "MSTRG.131858"; transcript_id "MSTRG.131858.19";
chr4	StringTie	exon	9114701	9114822	1000	+	.	gene_id "MSTRG.131858"; transcript_id "MSTRG.131858.19"; exon_number "1";
chr4	StringTie	exon	9128270	9128490	1000	+	.	gene_id "MSTRG.131858"; transcript_id "MSTRG.131858.19"; exon_number "2";
chr4	StringTie	exon	9130251	9131636	1000	+	.	gene_id "MSTRG.131858"; transcript_id "MSTRG.131858.19"; exon_number "3";
chr4	StringTie	transcript	9073644	9132722	1000	+	.	gene_id "MSTRG.131858"; transcript_id "MSTRG.131858.2";
chr4	StringTie	exon	9073644	9074227	1000	+	.	gene_id "MSTRG.131858"; transcript_id "MSTRG.131858.2"; exon_number "1";
chr4	StringTie	exon	9076792	9076977	1000	+	.	gene_id "MSTRG.131858"; transcript_id "MSTRG.131858.2"; exon_number "2";
chr4	StringTie	exon	9078837	9079180	1000	+	.	gene_id "MSTRG.131858"; transcript_id "MSTRG.131858.2"; exon_number "3";
chr4	StringTie	exon	9090871	9102838	1000	+	.	gene_id "MSTRG.131858"; transcript_id "MSTRG.131858.2"; exon_number "4";
chr4	StringTie	exon	9128270	9128490	1000	+	.	gene_id "MSTRG.131858"; transcript_id "MSTRG.131858.2"; exon_number "5";
chr4	StringTie	exon	9130251	9132722	1000	+	.	gene_id "MSTRG.131858"; transcript_id "MSTRG.131858.2"; exon_number "6";
chr4	StringTie	transcript	9128389	9130314	1000	+	.	gene_id "MSTRG.131858"; transcript_id "MSTRG.131858.20";
chr4	StringTie	exon	9128389	9128547	1000	+	.	gene_id "MSTRG.131858"; transcript_id "MSTRG.131858.20"; exon_number "1";
chr4	StringTie	exon	9130251	9130314	1000	+	.	gene_id "MSTRG.131858"; transcript_id "MSTRG.131858.20"; exon_number "2";
chr4	StringTie	transcript	9073924	9078401	1000	+	.	gene_id "MSTRG.131858"; transcript_id "MSTRG.131858.3";
chr4	StringTie	exon	9073924	9074227	1000	+	.	gene_id "MSTRG.131858"; transcript_id "MSTRG.131858.3"; exon_number "1";
chr4	StringTie	exon	9076792	9076977	1000	+	.	gene_id "MSTRG.131858"; transcript_id "MSTRG.131858.3"; exon_number "2";
chr4	StringTie	exon	9078367	9078401	1000	+	.	gene_id "MSTRG.131858"; transcript_id "MSTRG.131858.3"; exon_number "3";
chr4	StringTie	transcript	9073924	9078404	1000	+	.	gene_id "MSTRG.131858"; transcript_id "MSTRG.131858.4";
chr4	StringTie	exon	9073924	9074227	1000	+	.	gene_id "MSTRG.131858"; transcript_id "MSTRG.131858.4"; exon_number "1";
chr4	StringTie	exon	9076792	9076977	1000	+	.	gene_id "MSTRG.131858"; transcript_id "MSTRG.131858.4"; exon_number "2";
chr4	StringTie	exon	9078373	9078404	1000	+	.	gene_id "MSTRG.131858"; transcript_id "MSTRG.131858.4"; exon_number "3";
chr4	StringTie	transcript	9073928	9141608	1000	+	.	gene_id "MSTRG.131858"; transcript_id "MSTRG.131858.5";
chr4	StringTie	exon	9073928	9074227	1000	+	.	gene_id "MSTRG.131858"; transcript_id "MSTRG.131858.5"; exon_number "1";
chr4	StringTie	exon	9076792	9076977	1000	+	.	gene_id "MSTRG.131858"; transcript_id "MSTRG.131858.5"; exon_number "2";
chr4	StringTie	exon	9078837	9079180	1000	+	.	gene_id "MSTRG.131858"; transcript_id "MSTRG.131858.5"; exon_number "3";
chr4	StringTie	exon	9131465	9131613	1000	+	.	gene_id "MSTRG.131858"; transcript_id "MSTRG.131858.5"; exon_number "4";
chr4	StringTie	exon	9140983	9141608	1000	+	.	gene_id "MSTRG.131858"; transcript_id "MSTRG.131858.5"; exon_number "5";
chr4	StringTie	transcript	9076716	9131777	1000	+	.	gene_id "MSTRG.131858"; transcript_id "MSTRG.131858.6";
chr4	StringTie	exon	9076716	9076977	1000	+	.	gene_id "MSTRG.131858"; transcript_id "MSTRG.131858.6"; exon_number "1";
chr4	StringTie	exon	9090871	9102838	1000	+	.	gene_id "MSTRG.131858"; transcript_id "MSTRG.131858.6"; exon_number "2";
chr4	StringTie	exon	9128270	9128490	1000	+	.	gene_id "MSTRG.131858"; transcript_id "MSTRG.131858.6"; exon_number "3";
chr4	StringTie	exon	9130251	9131777	1000	+	.	gene_id "MSTRG.131858"; transcript_id "MSTRG.131858.6"; exon_number "4";
chr4	StringTie	transcript	9092845	9132018	1000	+	.	gene_id "MSTRG.131858"; transcript_id "MSTRG.131858.8";
chr4	StringTie	exon	9092845	9098180	1000	+	.	gene_id "MSTRG.131858"; transcript_id "MSTRG.131858.8"; exon_number "1";
chr4	StringTie	exon	9100382	9102838	1000	+	.	gene_id "MSTRG.131858"; transcript_id "MSTRG.131858.8"; exon_number "2";
chr4	StringTie	exon	9128236	9128490	1000	+	.	gene_id "MSTRG.131858"; transcript_id "MSTRG.131858.8"; exon_number "3";
chr4	StringTie	exon	9130251	9132018	1000	+	.	gene_id "MSTRG.131858"; transcript_id "MSTRG.131858.8"; exon_number "4";
chr4	StringTie	transcript	9092899	9106410	1000	+	.	gene_id "MSTRG.131858"; transcript_id "MSTRG.131858.9";
chr4	StringTie	exon	9092899	9096810	1000	+	.	gene_id "MSTRG.131858"; transcript_id "MSTRG.131858.9"; exon_number "1";
chr4	StringTie	exon	9100382	9102838	1000	+	.	gene_id "MSTRG.131858"; transcript_id "MSTRG.131858.9"; exon_number "2";
chr4	StringTie	exon	9103415	9106410	1000	+	.	gene_id "MSTRG.131858"; transcript_id "MSTRG.131858.9"; exon_number "3";
chr4	StringTie	transcript	9085337	9106327	1000	-	.	gene_id "MSTRG.131859"; transcript_id "MSTRG.131859.1";
chr4	StringTie	exon	9085337	9091827	1000	-	.	gene_id "MSTRG.131859"; transcript_id "MSTRG.131859.1"; exon_number "1";
chr4	StringTie	exon	9102557	9106327	1000	-	.	gene_id "MSTRG.131859"; transcript_id "MSTRG.131859.1"; exon_number "2";
chr4	StringTie	transcript	9090411	9111374	1000	-	.	gene_id "MSTRG.131859"; transcript_id "MSTRG.131859.2";
chr4	StringTie	exon	9090411	9093773	1000	-	.	gene_id "MSTRG.131859"; transcript_id "MSTRG.131859.2"; exon_number "1";
chr4	StringTie	exon	9109332	9111374	1000	-	.	gene_id "MSTRG.131859"; transcript_id "MSTRG.131859.2"; exon_number "2";
chr1	StringTie	transcript	188777809	188822583	1000	-	.	gene_id "MSTRG.13186"; transcript_id "MSTRG.13186.1";
chr1	StringTie	exon	188777809	188797658	1000	-	.	gene_id "MSTRG.13186"; transcript_id "MSTRG.13186.1"; exon_number "1";
chr1	StringTie	exon	188814465	188814611	1000	-	.	gene_id "MSTRG.13186"; transcript_id "MSTRG.13186.1"; exon_number "2";
chr1	StringTie	exon	188822182	188822583	1000	-	.	gene_id "MSTRG.13186"; transcript_id "MSTRG.13186.1"; exon_number "3";
chr1	StringTie	transcript	188777809	188822583	1000	-	.	gene_id "MSTRG.13186"; transcript_id "MSTRG.13186.2";
chr1	StringTie	exon	188777809	188792026	1000	-	.	gene_id "MSTRG.13186"; transcript_id "MSTRG.13186.2"; exon_number "1";
chr1	StringTie	exon	188814333	188814611	1000	-	.	gene_id "MSTRG.13186"; transcript_id "MSTRG.13186.2"; exon_number "2";
chr1	StringTie	exon	188822182	188822583	1000	-	.	gene_id "MSTRG.13186"; transcript_id "MSTRG.13186.2"; exon_number "3";
chr1	StringTie	transcript	188777809	188822583	1000	-	.	gene_id "MSTRG.13186"; transcript_id "MSTRG.13186.3";
chr1	StringTie	exon	188777809	188792026	1000	-	.	gene_id "MSTRG.13186"; transcript_id "MSTRG.13186.3"; exon_number "1";
chr1	StringTie	exon	188797063	188797658	1000	-	.	gene_id "MSTRG.13186"; transcript_id "MSTRG.13186.3"; exon_number "2";
chr1	StringTie	exon	188814333	188814611	1000	-	.	gene_id "MSTRG.13186"; transcript_id "MSTRG.13186.3"; exon_number "3";
chr1	StringTie	exon	188822182	188822583	1000	-	.	gene_id "MSTRG.13186"; transcript_id "MSTRG.13186.3"; exon_number "4";
chr1	StringTie	transcript	188777809	188822583	1000	-	.	gene_id "MSTRG.13186"; transcript_id "MSTRG.13186.4";
chr1	StringTie	exon	188777809	188782413	1000	-	.	gene_id "MSTRG.13186"; transcript_id "MSTRG.13186.4"; exon_number "1";
chr1	StringTie	exon	188791943	188792026	1000	-	.	gene_id "MSTRG.13186"; transcript_id "MSTRG.13186.4"; exon_number "2";
chr1	StringTie	exon	188814465	188814611	1000	-	.	gene_id "MSTRG.13186"; transcript_id "MSTRG.13186.4"; exon_number "3";
chr1	StringTie	exon	188822182	188822583	1000	-	.	gene_id "MSTRG.13186"; transcript_id "MSTRG.13186.4"; exon_number "4";
chr1	StringTie	transcript	188777809	188822583	1000	-	.	gene_id "MSTRG.13186"; transcript_id "MSTRG.13186.5";
chr1	StringTie	exon	188777809	188782413	1000	-	.	gene_id "MSTRG.13186"; transcript_id "MSTRG.13186.5"; exon_number "1";
chr1	StringTie	exon	188791943	188792026	1000	-	.	gene_id "MSTRG.13186"; transcript_id "MSTRG.13186.5"; exon_number "2";
chr1	StringTie	exon	188794928	188797658	1000	-	.	gene_id "MSTRG.13186"; transcript_id "MSTRG.13186.5"; exon_number "3";
chr1	StringTie	exon	188814465	188814611	1000	-	.	gene_id "MSTRG.13186"; transcript_id "MSTRG.13186.5"; exon_number "4";
chr1	StringTie	exon	188822182	188822583	1000	-	.	gene_id "MSTRG.13186"; transcript_id "MSTRG.13186.5"; exon_number "5";
chr1	StringTie	transcript	188788733	188822260	1000	-	.	gene_id "MSTRG.13186"; transcript_id "MSTRG.13186.6";
chr1	StringTie	exon	188788733	188788746	1000	-	.	gene_id "MSTRG.13186"; transcript_id "MSTRG.13186.6"; exon_number "1";
chr1	StringTie	exon	188797507	188797658	1000	-	.	gene_id "MSTRG.13186"; transcript_id "MSTRG.13186.6"; exon_number "2";
chr1	StringTie	exon	188814465	188814611	1000	-	.	gene_id "MSTRG.13186"; transcript_id "MSTRG.13186.6"; exon_number "3";
chr1	StringTie	exon	188822182	188822260	1000	-	.	gene_id "MSTRG.13186"; transcript_id "MSTRG.13186.6"; exon_number "4";
chr1	StringTie	transcript	188803504	188822583	1000	-	.	gene_id "MSTRG.13186"; transcript_id "MSTRG.13186.7";
chr1	StringTie	exon	188803504	188813080	1000	-	.	gene_id "MSTRG.13186"; transcript_id "MSTRG.13186.7"; exon_number "1";
chr1	StringTie	exon	188814465	188814611	1000	-	.	gene_id "MSTRG.13186"; transcript_id "MSTRG.13186.7"; exon_number "2";
chr1	StringTie	exon	188822182	188822583	1000	-	.	gene_id "MSTRG.13186"; transcript_id "MSTRG.13186.7"; exon_number "3";
chr4	StringTie	transcript	9153296	9165451	1000	+	.	gene_id "MSTRG.131860"; transcript_id "ENST00000509817"; gene_name "FAM86KP"; ref_gene_id "ENSG00000163612";
chr4	StringTie	exon	9153296	9153391	1000	+	.	gene_id "MSTRG.131860"; transcript_id "ENST00000509817"; exon_number "1"; gene_name "FAM86KP"; ref_gene_id "ENSG00000163612";
chr4	StringTie	exon	9155524	9155586	1000	+	.	gene_id "MSTRG.131860"; transcript_id "ENST00000509817"; exon_number "2"; gene_name "FAM86KP"; ref_gene_id "ENSG00000163612";
chr4	StringTie	exon	9157479	9157559	1000	+	.	gene_id "MSTRG.131860"; transcript_id "ENST00000509817"; exon_number "3"; gene_name "FAM86KP"; ref_gene_id "ENSG00000163612";
chr4	StringTie	exon	9159155	9159256	1000	+	.	gene_id "MSTRG.131860"; transcript_id "ENST00000509817"; exon_number "4"; gene_name "FAM86KP"; ref_gene_id "ENSG00000163612";
chr4	StringTie	exon	9160490	9160623	1000	+	.	gene_id "MSTRG.131860"; transcript_id "ENST00000509817"; exon_number "5"; gene_name "FAM86KP"; ref_gene_id "ENSG00000163612";
chr4	StringTie	exon	9160706	9160970	1000	+	.	gene_id "MSTRG.131860"; transcript_id "ENST00000509817"; exon_number "6"; gene_name "FAM86KP"; ref_gene_id "ENSG00000163612";
chr4	StringTie	exon	9161803	9161952	1000	+	.	gene_id "MSTRG.131860"; transcript_id "ENST00000509817"; exon_number "7"; gene_name "FAM86KP"; ref_gene_id "ENSG00000163612";
chr4	StringTie	exon	9165356	9165451	1000	+	.	gene_id "MSTRG.131860"; transcript_id "ENST00000509817"; exon_number "8"; gene_name "FAM86KP"; ref_gene_id "ENSG00000163612";
chr4	StringTie	transcript	9153315	9165541	1000	+	.	gene_id "MSTRG.131860"; transcript_id "MSTRG.131860.2";
chr4	StringTie	exon	9153315	9153391	1000	+	.	gene_id "MSTRG.131860"; transcript_id "MSTRG.131860.2"; exon_number "1";
chr4	StringTie	exon	9155524	9155586	1000	+	.	gene_id "MSTRG.131860"; transcript_id "MSTRG.131860.2"; exon_number "2";
chr4	StringTie	exon	9157479	9157559	1000	+	.	gene_id "MSTRG.131860"; transcript_id "MSTRG.131860.2"; exon_number "3";
chr4	StringTie	exon	9160490	9160623	1000	+	.	gene_id "MSTRG.131860"; transcript_id "MSTRG.131860.2"; exon_number "4";
chr4	StringTie	exon	9161803	9161952	1000	+	.	gene_id "MSTRG.131860"; transcript_id "MSTRG.131860.2"; exon_number "5";
chr4	StringTie	exon	9165416	9165541	1000	+	.	gene_id "MSTRG.131860"; transcript_id "MSTRG.131860.2"; exon_number "6";
chr4	StringTie	transcript	9155374	9166296	1000	+	.	gene_id "MSTRG.131860"; transcript_id "MSTRG.131860.3";
chr4	StringTie	exon	9155374	9155586	1000	+	.	gene_id "MSTRG.131860"; transcript_id "MSTRG.131860.3"; exon_number "1";
chr4	StringTie	exon	9157479	9157559	1000	+	.	gene_id "MSTRG.131860"; transcript_id "MSTRG.131860.3"; exon_number "2";
chr4	StringTie	exon	9160490	9160623	1000	+	.	gene_id "MSTRG.131860"; transcript_id "MSTRG.131860.3"; exon_number "3";
chr4	StringTie	exon	9161803	9161952	1000	+	.	gene_id "MSTRG.131860"; transcript_id "MSTRG.131860.3"; exon_number "4";
chr4	StringTie	exon	9165355	9166296	1000	+	.	gene_id "MSTRG.131860"; transcript_id "MSTRG.131860.3"; exon_number "5";
chr4	StringTie	transcript	9159167	9161815	1000	+	.	gene_id "MSTRG.131860"; transcript_id "MSTRG.131860.4";
chr4	StringTie	exon	9159167	9159256	1000	+	.	gene_id "MSTRG.131860"; transcript_id "MSTRG.131860.4"; exon_number "1";
chr4	StringTie	exon	9160490	9160623	1000	+	.	gene_id "MSTRG.131860"; transcript_id "MSTRG.131860.4"; exon_number "2";
chr4	StringTie	exon	9161803	9161815	1000	+	.	gene_id "MSTRG.131860"; transcript_id "MSTRG.131860.4"; exon_number "3";
chr4	StringTie	transcript	9160493	9165529	1000	+	.	gene_id "MSTRG.131860"; transcript_id "MSTRG.131860.5";
chr4	StringTie	exon	9160493	9160623	1000	+	.	gene_id "MSTRG.131860"; transcript_id "MSTRG.131860.5"; exon_number "1";
chr4	StringTie	exon	9160706	9161952	1000	+	.	gene_id "MSTRG.131860"; transcript_id "MSTRG.131860.5"; exon_number "2";
chr4	StringTie	exon	9165355	9165529	1000	+	.	gene_id "MSTRG.131860"; transcript_id "MSTRG.131860.5"; exon_number "3";
chr4	StringTie	transcript	9166297	9170270	1000	-	.	gene_id "MSTRG.131861"; transcript_id "ENST00000514230"; gene_name "ALG1L14P"; ref_gene_id "ENSG00000250268";
chr4	StringTie	exon	9166297	9166428	1000	-	.	gene_id "MSTRG.131861"; transcript_id "ENST00000514230"; exon_number "1"; gene_name "ALG1L14P"; ref_gene_id "ENSG00000250268";
chr4	StringTie	exon	9167421	9167496	1000	-	.	gene_id "MSTRG.131861"; transcript_id "ENST00000514230"; exon_number "2"; gene_name "ALG1L14P"; ref_gene_id "ENSG00000250268";
chr4	StringTie	exon	9168501	9168615	1000	-	.	gene_id "MSTRG.131861"; transcript_id "ENST00000514230"; exon_number "3"; gene_name "ALG1L14P"; ref_gene_id "ENSG00000250268";
chr4	StringTie	exon	9170160	9170270	1000	-	.	gene_id "MSTRG.131861"; transcript_id "ENST00000514230"; exon_number "4"; gene_name "ALG1L14P"; ref_gene_id "ENSG00000250268";
chr4	StringTie	transcript	9161000	9168598	1000	-	.	gene_id "MSTRG.131861"; transcript_id "MSTRG.131861.1";
chr4	StringTie	exon	9161000	9161034	1000	-	.	gene_id "MSTRG.131861"; transcript_id "MSTRG.131861.1"; exon_number "1";
chr4	StringTie	exon	9167421	9167496	1000	-	.	gene_id "MSTRG.131861"; transcript_id "MSTRG.131861.1"; exon_number "2";
chr4	StringTie	exon	9168501	9168598	1000	-	.	gene_id "MSTRG.131861"; transcript_id "MSTRG.131861.1"; exon_number "3";
chr4	StringTie	transcript	9165460	9202955	1000	-	.	gene_id "MSTRG.131861"; transcript_id "MSTRG.131861.2";
chr4	StringTie	exon	9165460	9166428	1000	-	.	gene_id "MSTRG.131861"; transcript_id "MSTRG.131861.2"; exon_number "1";
chr4	StringTie	exon	9167421	9167496	1000	-	.	gene_id "MSTRG.131861"; transcript_id "MSTRG.131861.2"; exon_number "2";
chr4	StringTie	exon	9168501	9168615	1000	-	.	gene_id "MSTRG.131861"; transcript_id "MSTRG.131861.2"; exon_number "3";
chr4	StringTie	exon	9170160	9171565	1000	-	.	gene_id "MSTRG.131861"; transcript_id "MSTRG.131861.2"; exon_number "4";
chr4	StringTie	exon	9171977	9172119	1000	-	.	gene_id "MSTRG.131861"; transcript_id "MSTRG.131861.2"; exon_number "5";
chr4	StringTie	exon	9202896	9202955	1000	-	.	gene_id "MSTRG.131861"; transcript_id "MSTRG.131861.2"; exon_number "6";
chr4	StringTie	transcript	9166422	9170359	1000	-	.	gene_id "MSTRG.131861"; transcript_id "MSTRG.131861.4";
chr4	StringTie	exon	9166422	9166438	1000	-	.	gene_id "MSTRG.131861"; transcript_id "MSTRG.131861.4"; exon_number "1";
chr4	StringTie	exon	9170160	9170359	1000	-	.	gene_id "MSTRG.131861"; transcript_id "MSTRG.131861.4"; exon_number "2";
chr4	StringTie	transcript	9166449	9170377	1000	-	.	gene_id "MSTRG.131861"; transcript_id "MSTRG.131861.5";
chr4	StringTie	exon	9166449	9167010	1000	-	.	gene_id "MSTRG.131861"; transcript_id "MSTRG.131861.5"; exon_number "1";
chr4	StringTie	exon	9167421	9167496	1000	-	.	gene_id "MSTRG.131861"; transcript_id "MSTRG.131861.5"; exon_number "2";
chr4	StringTie	exon	9168501	9168615	1000	-	.	gene_id "MSTRG.131861"; transcript_id "MSTRG.131861.5"; exon_number "3";
chr4	StringTie	exon	9170160	9170377	1000	-	.	gene_id "MSTRG.131861"; transcript_id "MSTRG.131861.5"; exon_number "4";
chr4	StringTie	transcript	9171519	9203582	1000	-	.	gene_id "MSTRG.131861"; transcript_id "MSTRG.131861.6";
chr4	StringTie	exon	9171519	9171565	1000	-	.	gene_id "MSTRG.131861"; transcript_id "MSTRG.131861.6"; exon_number "1";
chr4	StringTie	exon	9171977	9172119	1000	-	.	gene_id "MSTRG.131861"; transcript_id "MSTRG.131861.6"; exon_number "2";
chr4	StringTie	exon	9203211	9203582	1000	-	.	gene_id "MSTRG.131861"; transcript_id "MSTRG.131861.6"; exon_number "3";
chr4	StringTie	transcript	9170409	9176730	1000	+	.	gene_id "MSTRG.131862"; transcript_id "ENST00000512047"; gene_name "FAM90A26"; ref_gene_id "ENSG00000229924";
chr4	StringTie	exon	9170409	9170522	1000	+	.	gene_id "MSTRG.131862"; transcript_id "ENST00000512047"; exon_number "1"; gene_name "FAM90A26"; ref_gene_id "ENSG00000229924";
chr4	StringTie	exon	9171532	9171738	1000	+	.	gene_id "MSTRG.131862"; transcript_id "ENST00000512047"; exon_number "2"; gene_name "FAM90A26"; ref_gene_id "ENSG00000229924";
chr4	StringTie	exon	9172013	9172169	1000	+	.	gene_id "MSTRG.131862"; transcript_id "ENST00000512047"; exon_number "3"; gene_name "FAM90A26"; ref_gene_id "ENSG00000229924";
chr4	StringTie	exon	9173117	9173295	1000	+	.	gene_id "MSTRG.131862"; transcript_id "ENST00000512047"; exon_number "4"; gene_name "FAM90A26"; ref_gene_id "ENSG00000229924";
chr4	StringTie	exon	9173790	9173989	1000	+	.	gene_id "MSTRG.131862"; transcript_id "ENST00000512047"; exon_number "5"; gene_name "FAM90A26"; ref_gene_id "ENSG00000229924";
chr4	StringTie	exon	9174448	9174556	1000	+	.	gene_id "MSTRG.131862"; transcript_id "ENST00000512047"; exon_number "6"; gene_name "FAM90A26"; ref_gene_id "ENSG00000229924";
chr4	StringTie	exon	9175205	9176730	1000	+	.	gene_id "MSTRG.131862"; transcript_id "ENST00000512047"; exon_number "7"; gene_name "FAM90A26"; ref_gene_id "ENSG00000229924";
chr4	StringTie	transcript	9170285	9173264	1000	+	.	gene_id "MSTRG.131862"; transcript_id "MSTRG.131862.1";
chr4	StringTie	exon	9170285	9171738	1000	+	.	gene_id "MSTRG.131862"; transcript_id "MSTRG.131862.1"; exon_number "1";
chr4	StringTie	exon	9173117	9173264	1000	+	.	gene_id "MSTRG.131862"; transcript_id "MSTRG.131862.1"; exon_number "2";
chr4	StringTie	transcript	9198503	9201383	1000	-	.	gene_id "MSTRG.131863"; transcript_id "MSTRG.131863.1";
chr4	StringTie	exon	9198503	9199618	1000	-	.	gene_id "MSTRG.131863"; transcript_id "MSTRG.131863.1"; exon_number "1";
chr4	StringTie	exon	9201364	9201383	1000	-	.	gene_id "MSTRG.131863"; transcript_id "MSTRG.131863.1"; exon_number "2";
chr4	StringTie	transcript	9210657	9212249	1000	+	.	gene_id "MSTRG.131864"; transcript_id "ENST00000417945"; gene_name "USP17L10"; ref_gene_id "ENSG00000231396";
chr4	StringTie	exon	9210657	9212249	1000	+	.	gene_id "MSTRG.131864"; transcript_id "ENST00000417945"; exon_number "1"; gene_name "USP17L10"; ref_gene_id "ENSG00000231396";
chr4	StringTie	transcript	9210657	9212608	1000	+	.	gene_id "MSTRG.131864"; transcript_id "ENST00000421288"; gene_name "USP17L10"; ref_gene_id "ENSG00000231396";
chr4	StringTie	exon	9210657	9212274	1000	+	.	gene_id "MSTRG.131864"; transcript_id "ENST00000421288"; exon_number "1"; gene_name "USP17L10"; ref_gene_id "ENSG00000231396";
chr4	StringTie	exon	9212547	9212608	1000	+	.	gene_id "MSTRG.131864"; transcript_id "ENST00000421288"; exon_number "2"; gene_name "USP17L10"; ref_gene_id "ENSG00000231396";
chr4	StringTie	transcript	9215405	9216997	1000	+	.	gene_id "MSTRG.131865"; transcript_id "ENST00000457736"; gene_name "USP17L11"; ref_gene_id "ENSG00000233136";
chr4	StringTie	exon	9215405	9216997	1000	+	.	gene_id "MSTRG.131865"; transcript_id "ENST00000457736"; exon_number "1"; gene_name "USP17L11"; ref_gene_id "ENSG00000233136";
chr4	StringTie	transcript	9215405	9217356	1000	+	.	gene_id "MSTRG.131865"; transcript_id "ENST00000613973"; gene_name "USP17L11"; ref_gene_id "ENSG00000233136";
chr4	StringTie	exon	9215405	9217022	1000	+	.	gene_id "MSTRG.131865"; transcript_id "ENST00000613973"; exon_number "1"; gene_name "USP17L11"; ref_gene_id "ENSG00000233136";
chr4	StringTie	exon	9217295	9217356	1000	+	.	gene_id "MSTRG.131865"; transcript_id "ENST00000613973"; exon_number "2"; gene_name "USP17L11"; ref_gene_id "ENSG00000233136";
chr4	StringTie	transcript	9220152	9221744	1000	+	.	gene_id "MSTRG.131866"; transcript_id "ENST00000415041"; gene_name "USP17L12"; ref_gene_id "ENSG00000227551";
chr4	StringTie	exon	9220152	9221744	1000	+	.	gene_id "MSTRG.131866"; transcript_id "ENST00000415041"; exon_number "1"; gene_name "USP17L12"; ref_gene_id "ENSG00000227551";
chr4	StringTie	transcript	9224896	9226488	1000	+	.	gene_id "MSTRG.131867"; transcript_id "ENST00000429667"; gene_name "USP17L13"; ref_gene_id "ENSG00000232399";
chr4	StringTie	exon	9224896	9226488	1000	+	.	gene_id "MSTRG.131867"; transcript_id "ENST00000429667"; exon_number "1"; gene_name "USP17L13"; ref_gene_id "ENSG00000232399";
chr4	StringTie	transcript	9224896	9226847	1000	+	.	gene_id "MSTRG.131867"; transcript_id "ENST00000616303"; gene_name "USP17L13"; ref_gene_id "ENSG00000232399";
chr4	StringTie	exon	9224896	9226513	1000	+	.	gene_id "MSTRG.131867"; transcript_id "ENST00000616303"; exon_number "1"; gene_name "USP17L13"; ref_gene_id "ENSG00000232399";
chr4	StringTie	exon	9226786	9226847	1000	+	.	gene_id "MSTRG.131867"; transcript_id "ENST00000616303"; exon_number "2"; gene_name "USP17L13"; ref_gene_id "ENSG00000232399";
chr4	StringTie	transcript	9229641	9231233	1000	+	.	gene_id "MSTRG.131868"; transcript_id "ENST00000504838"; gene_name "USP17L14P"; ref_gene_id "ENSG00000249482";
chr4	StringTie	exon	9229641	9231233	1000	+	.	gene_id "MSTRG.131868"; transcript_id "ENST00000504838"; exon_number "1"; gene_name "USP17L14P"; ref_gene_id "ENSG00000249482";
chr4	StringTie	transcript	9234385	9235974	1000	+	.	gene_id "MSTRG.131869"; transcript_id "ENST00000456464"; gene_name "USP17L15"; ref_gene_id "ENSG00000223569";
chr4	StringTie	exon	9234385	9235974	1000	+	.	gene_id "MSTRG.131869"; transcript_id "ENST00000456464"; exon_number "1"; gene_name "USP17L15"; ref_gene_id "ENSG00000223569";
chr4	StringTie	transcript	9234385	9236334	1000	+	.	gene_id "MSTRG.131869"; transcript_id "ENST00000621432"; gene_name "USP17L15"; ref_gene_id "ENSG00000223569";
chr4	StringTie	exon	9234385	9236002	1000	+	.	gene_id "MSTRG.131869"; transcript_id "ENST00000621432"; exon_number "1"; gene_name "USP17L15"; ref_gene_id "ENSG00000223569";
chr4	StringTie	exon	9236273	9236334	1000	+	.	gene_id "MSTRG.131869"; transcript_id "ENST00000621432"; exon_number "2"; gene_name "USP17L15"; ref_gene_id "ENSG00000223569";
chr1	StringTie	transcript	188792990	188795836	1000	+	.	gene_id "MSTRG.13187"; transcript_id "MSTRG.13187.1";
chr1	StringTie	exon	188792990	188793106	1000	+	.	gene_id "MSTRG.13187"; transcript_id "MSTRG.13187.1"; exon_number "1";
chr1	StringTie	exon	188793537	188793638	1000	+	.	gene_id "MSTRG.13187"; transcript_id "MSTRG.13187.1"; exon_number "2";
chr1	StringTie	exon	188795044	188795836	1000	+	.	gene_id "MSTRG.13187"; transcript_id "MSTRG.13187.1"; exon_number "3";
chr4	StringTie	transcript	9239130	9240722	1000	+	.	gene_id "MSTRG.131870"; transcript_id "ENST00000507155"; gene_name "USP17L16P"; ref_gene_id "ENSG00000250231";
chr4	StringTie	exon	9239130	9240722	1000	+	.	gene_id "MSTRG.131870"; transcript_id "ENST00000507155"; exon_number "1"; gene_name "USP17L16P"; ref_gene_id "ENSG00000250231";
chr4	StringTie	transcript	9243879	9245471	1000	+	.	gene_id "MSTRG.131871"; transcript_id "ENST00000511568"; gene_name "USP17L17"; ref_gene_id "ENSG00000249104";
chr4	StringTie	exon	9243879	9245471	1000	+	.	gene_id "MSTRG.131871"; transcript_id "ENST00000511568"; exon_number "1"; gene_name "USP17L17"; ref_gene_id "ENSG00000249104";
chr4	StringTie	transcript	9243879	9245830	1000	+	.	gene_id "MSTRG.131871"; transcript_id "ENST00000614762"; gene_name "USP17L17"; ref_gene_id "ENSG00000249104";
chr4	StringTie	exon	9243879	9245496	1000	+	.	gene_id "MSTRG.131871"; transcript_id "ENST00000614762"; exon_number "1"; gene_name "USP17L17"; ref_gene_id "ENSG00000249104";
chr4	StringTie	exon	9245769	9245830	1000	+	.	gene_id "MSTRG.131871"; transcript_id "ENST00000614762"; exon_number "2"; gene_name "USP17L17"; ref_gene_id "ENSG00000249104";
chr4	StringTie	transcript	9248630	9250222	1000	+	.	gene_id "MSTRG.131872"; transcript_id "ENST00000504209"; gene_name "USP17L18"; ref_gene_id "ENSG00000250844";
chr4	StringTie	exon	9248630	9250222	1000	+	.	gene_id "MSTRG.131872"; transcript_id "ENST00000504209"; exon_number "1"; gene_name "USP17L18"; ref_gene_id "ENSG00000250844";
chr4	StringTie	transcript	9248630	9250581	1000	+	.	gene_id "MSTRG.131872"; transcript_id "ENST00000619296"; gene_name "USP17L18"; ref_gene_id "ENSG00000250844";
chr4	StringTie	exon	9248630	9250247	1000	+	.	gene_id "MSTRG.131872"; transcript_id "ENST00000619296"; exon_number "1"; gene_name "USP17L18"; ref_gene_id "ENSG00000250844";
chr4	StringTie	exon	9250520	9250581	1000	+	.	gene_id "MSTRG.131872"; transcript_id "ENST00000619296"; exon_number "2"; gene_name "USP17L18"; ref_gene_id "ENSG00000250844";
chr4	StringTie	transcript	9253378	9254970	1000	+	.	gene_id "MSTRG.131873"; transcript_id "ENST00000515566"; gene_name "USP17L19"; ref_gene_id "ENSG00000248920";
chr4	StringTie	exon	9253378	9254970	1000	+	.	gene_id "MSTRG.131873"; transcript_id "ENST00000515566"; exon_number "1"; gene_name "USP17L19"; ref_gene_id "ENSG00000248920";
chr4	StringTie	transcript	9253378	9255329	1000	+	.	gene_id "MSTRG.131873"; transcript_id "ENST00000615989"; gene_name "USP17L19"; ref_gene_id "ENSG00000248920";
chr4	StringTie	exon	9253378	9254995	1000	+	.	gene_id "MSTRG.131873"; transcript_id "ENST00000615989"; exon_number "1"; gene_name "USP17L19"; ref_gene_id "ENSG00000248920";
chr4	StringTie	exon	9255268	9255329	1000	+	.	gene_id "MSTRG.131873"; transcript_id "ENST00000615989"; exon_number "2"; gene_name "USP17L19"; ref_gene_id "ENSG00000248920";
chr4	StringTie	transcript	9258124	9259716	1000	+	.	gene_id "MSTRG.131874"; transcript_id "ENST00000506151"; gene_name "USP17L20"; ref_gene_id "ENSG00000250745";
chr4	StringTie	exon	9258124	9259716	1000	+	.	gene_id "MSTRG.131874"; transcript_id "ENST00000506151"; exon_number "1"; gene_name "USP17L20"; ref_gene_id "ENSG00000250745";
chr4	StringTie	transcript	9258124	9260075	1000	+	.	gene_id "MSTRG.131874"; transcript_id "ENST00000613757"; gene_name "USP17L20"; ref_gene_id "ENSG00000250745";
chr4	StringTie	exon	9258124	9259741	1000	+	.	gene_id "MSTRG.131874"; transcript_id "ENST00000613757"; exon_number "1"; gene_name "USP17L20"; ref_gene_id "ENSG00000250745";
chr4	StringTie	exon	9260014	9260075	1000	+	.	gene_id "MSTRG.131874"; transcript_id "ENST00000613757"; exon_number "2"; gene_name "USP17L20"; ref_gene_id "ENSG00000250745";
chr4	StringTie	transcript	9262872	9264464	1000	+	.	gene_id "MSTRG.131875"; transcript_id "ENST00000506414"; gene_name "USP17L21"; ref_gene_id "ENSG00000249811";
chr4	StringTie	exon	9262872	9264464	1000	+	.	gene_id "MSTRG.131875"; transcript_id "ENST00000506414"; exon_number "1"; gene_name "USP17L21"; ref_gene_id "ENSG00000249811";
chr4	StringTie	transcript	9262872	9264823	1000	+	.	gene_id "MSTRG.131875"; transcript_id "ENST00000621388"; gene_name "USP17L21"; ref_gene_id "ENSG00000249811";
chr4	StringTie	exon	9262872	9264489	1000	+	.	gene_id "MSTRG.131875"; transcript_id "ENST00000621388"; exon_number "1"; gene_name "USP17L21"; ref_gene_id "ENSG00000249811";
chr4	StringTie	exon	9264762	9264823	1000	+	.	gene_id "MSTRG.131875"; transcript_id "ENST00000621388"; exon_number "2"; gene_name "USP17L21"; ref_gene_id "ENSG00000249811";
chr4	StringTie	transcript	9267619	9269211	1000	+	.	gene_id "MSTRG.131876"; transcript_id "ENST00000511280"; gene_name "USP17L22"; ref_gene_id "ENSG00000248933";
chr4	StringTie	exon	9267619	9269211	1000	+	.	gene_id "MSTRG.131876"; transcript_id "ENST00000511280"; exon_number "1"; gene_name "USP17L22"; ref_gene_id "ENSG00000248933";
chr4	StringTie	transcript	9267619	9269570	1000	+	.	gene_id "MSTRG.131876"; transcript_id "ENST00000622009"; gene_name "USP17L22"; ref_gene_id "ENSG00000248933";
chr4	StringTie	exon	9267619	9269236	1000	+	.	gene_id "MSTRG.131876"; transcript_id "ENST00000622009"; exon_number "1"; gene_name "USP17L22"; ref_gene_id "ENSG00000248933";
chr4	StringTie	exon	9269509	9269570	1000	+	.	gene_id "MSTRG.131876"; transcript_id "ENST00000622009"; exon_number "2"; gene_name "USP17L22"; ref_gene_id "ENSG00000248933";
chr4	StringTie	transcript	9272364	9272914	1000	+	.	gene_id "MSTRG.131877"; transcript_id "ENST00000506619"; gene_name "USP17L23"; ref_gene_id "ENSG00000250913";
chr4	StringTie	exon	9272364	9272914	1000	+	.	gene_id "MSTRG.131877"; transcript_id "ENST00000506619"; exon_number "1"; gene_name "USP17L23"; ref_gene_id "ENSG00000250913";
chr4	StringTie	transcript	9325165	9326757	1000	+	.	gene_id "MSTRG.131878"; transcript_id "ENST00000504481"; gene_name "USP17L24"; ref_gene_id "ENSG00000232264";
chr4	StringTie	exon	9325165	9326757	1000	+	.	gene_id "MSTRG.131878"; transcript_id "ENST00000504481"; exon_number "1"; gene_name "USP17L24"; ref_gene_id "ENSG00000232264";
chr4	StringTie	transcript	9325165	9327116	1000	+	.	gene_id "MSTRG.131878"; transcript_id "ENST00000622713"; gene_name "USP17L24"; ref_gene_id "ENSG00000232264";
chr4	StringTie	exon	9325165	9326782	1000	+	.	gene_id "MSTRG.131878"; transcript_id "ENST00000622713"; exon_number "1"; gene_name "USP17L24"; ref_gene_id "ENSG00000232264";
chr4	StringTie	exon	9327055	9327116	1000	+	.	gene_id "MSTRG.131878"; transcript_id "ENST00000622713"; exon_number "2"; gene_name "USP17L24"; ref_gene_id "ENSG00000232264";
chr4	StringTie	transcript	9329911	9331503	1000	+	.	gene_id "MSTRG.131879"; transcript_id "ENST00000509271"; gene_name "USP17L25"; ref_gene_id "ENSG00000230430";
chr4	StringTie	exon	9329911	9331503	1000	+	.	gene_id "MSTRG.131879"; transcript_id "ENST00000509271"; exon_number "1"; gene_name "USP17L25"; ref_gene_id "ENSG00000230430";
chr4	StringTie	transcript	9329911	9331862	1000	+	.	gene_id "MSTRG.131879"; transcript_id "ENST00000621472"; gene_name "USP17L25"; ref_gene_id "ENSG00000230430";
chr4	StringTie	exon	9329911	9331528	1000	+	.	gene_id "MSTRG.131879"; transcript_id "ENST00000621472"; exon_number "1"; gene_name "USP17L25"; ref_gene_id "ENSG00000230430";
chr4	StringTie	exon	9331801	9331862	1000	+	.	gene_id "MSTRG.131879"; transcript_id "ENST00000621472"; exon_number "2"; gene_name "USP17L25"; ref_gene_id "ENSG00000230430";
chr1	StringTie	transcript	188834339	188834682	1000	.	.	gene_id "MSTRG.13188"; transcript_id "MSTRG.13188.1";
chr1	StringTie	exon	188834339	188834682	1000	.	.	gene_id "MSTRG.13188"; transcript_id "MSTRG.13188.1"; exon_number "1";
chr4	StringTie	transcript	9334658	9336250	1000	+	.	gene_id "MSTRG.131880"; transcript_id "ENST00000509660"; gene_name "USP17L26"; ref_gene_id "ENSG00000229579";
chr4	StringTie	exon	9334658	9336250	1000	+	.	gene_id "MSTRG.131880"; transcript_id "ENST00000509660"; exon_number "1"; gene_name "USP17L26"; ref_gene_id "ENSG00000229579";
chr4	StringTie	transcript	9334658	9336609	1000	+	.	gene_id "MSTRG.131880"; transcript_id "ENST00000610514"; gene_name "USP17L26"; ref_gene_id "ENSG00000229579";
chr4	StringTie	exon	9334658	9336275	1000	+	.	gene_id "MSTRG.131880"; transcript_id "ENST00000610514"; exon_number "1"; gene_name "USP17L26"; ref_gene_id "ENSG00000229579";
chr4	StringTie	exon	9336548	9336609	1000	+	.	gene_id "MSTRG.131880"; transcript_id "ENST00000610514"; exon_number "2"; gene_name "USP17L26"; ref_gene_id "ENSG00000229579";
chr4	StringTie	transcript	9339403	9340995	1000	+	.	gene_id "MSTRG.131881"; transcript_id "ENST00000507227"; gene_name "USP17L5"; ref_gene_id "ENSG00000227140";
chr4	StringTie	exon	9339403	9340995	1000	+	.	gene_id "MSTRG.131881"; transcript_id "ENST00000507227"; exon_number "1"; gene_name "USP17L5"; ref_gene_id "ENSG00000227140";
chr4	StringTie	transcript	9344148	9345740	1000	+	.	gene_id "MSTRG.131882"; transcript_id "ENST00000515574"; gene_name "USP17L27"; ref_gene_id "ENSG00000235780";
chr4	StringTie	exon	9344148	9345740	1000	+	.	gene_id "MSTRG.131882"; transcript_id "ENST00000515574"; exon_number "1"; gene_name "USP17L27"; ref_gene_id "ENSG00000235780";
chr4	StringTie	transcript	9348893	9350485	1000	+	.	gene_id "MSTRG.131883"; transcript_id "ENST00000504543"; gene_name "USP17L28"; ref_gene_id "ENSG00000231051";
chr4	StringTie	exon	9348893	9350485	1000	+	.	gene_id "MSTRG.131883"; transcript_id "ENST00000504543"; exon_number "1"; gene_name "USP17L28"; ref_gene_id "ENSG00000231051";
chr4	StringTie	transcript	9353638	9355230	1000	+	.	gene_id "MSTRG.131884"; transcript_id "ENST00000511681"; gene_name "USP17L29"; ref_gene_id "ENSG00000231637";
chr4	StringTie	exon	9353638	9355230	1000	+	.	gene_id "MSTRG.131884"; transcript_id "ENST00000511681"; exon_number "1"; gene_name "USP17L29"; ref_gene_id "ENSG00000231637";
chr4	StringTie	transcript	9358383	9359975	1000	+	.	gene_id "MSTRG.131885"; transcript_id "ENST00000508843"; gene_name "USP17L9P"; ref_gene_id "ENSG00000251694";
chr4	StringTie	exon	9358383	9359975	1000	+	.	gene_id "MSTRG.131885"; transcript_id "ENST00000508843"; exon_number "1"; gene_name "USP17L9P"; ref_gene_id "ENSG00000251694";
chr4	StringTie	transcript	9363129	9364721	1000	+	.	gene_id "MSTRG.131886"; transcript_id "ENST00000504104"; gene_name "USP17L30"; ref_gene_id "ENSG00000228856";
chr4	StringTie	exon	9363129	9364721	1000	+	.	gene_id "MSTRG.131886"; transcript_id "ENST00000504104"; exon_number "1"; gene_name "USP17L30"; ref_gene_id "ENSG00000228856";
chr4	StringTie	transcript	9367874	9369070	1000	+	.	gene_id "MSTRG.131887"; transcript_id "ENST00000382470"; gene_name "USP17L6P"; ref_gene_id "ENSG00000205946";
chr4	StringTie	exon	9367874	9369070	1000	+	.	gene_id "MSTRG.131887"; transcript_id "ENST00000382470"; exon_number "1"; gene_name "USP17L6P"; ref_gene_id "ENSG00000205946";
chr4	StringTie	transcript	9380611	9396870	1000	+	.	gene_id "MSTRG.131888"; transcript_id "MSTRG.131888.1";
chr4	StringTie	exon	9380611	9380640	1000	+	.	gene_id "MSTRG.131888"; transcript_id "MSTRG.131888.1"; exon_number "1";
chr4	StringTie	exon	9396123	9396870	1000	+	.	gene_id "MSTRG.131888"; transcript_id "MSTRG.131888.1"; exon_number "2";
chr4	StringTie	transcript	9384017	9388983	1000	-	.	gene_id "MSTRG.131889"; transcript_id "ENST00000508324"; gene_name "RP11-1396O13.13"; ref_gene_id "ENSG00000219492";
chr4	StringTie	exon	9384017	9384599	1000	-	.	gene_id "MSTRG.131889"; transcript_id "ENST00000508324"; exon_number "1"; gene_name "RP11-1396O13.13"; ref_gene_id "ENSG00000219492";
chr4	StringTie	exon	9385658	9385740	1000	-	.	gene_id "MSTRG.131889"; transcript_id "ENST00000508324"; exon_number "2"; gene_name "RP11-1396O13.13"; ref_gene_id "ENSG00000219492";
chr4	StringTie	exon	9386277	9386372	1000	-	.	gene_id "MSTRG.131889"; transcript_id "ENST00000508324"; exon_number "3"; gene_name "RP11-1396O13.13"; ref_gene_id "ENSG00000219492";
chr4	StringTie	exon	9387149	9387275	1000	-	.	gene_id "MSTRG.131889"; transcript_id "ENST00000508324"; exon_number "4"; gene_name "RP11-1396O13.13"; ref_gene_id "ENSG00000219492";
chr4	StringTie	exon	9388972	9388983	1000	-	.	gene_id "MSTRG.131889"; transcript_id "ENST00000508324"; exon_number "5"; gene_name "RP11-1396O13.13"; ref_gene_id "ENSG00000219492";
chr4	StringTie	transcript	9381548	9386361	1000	-	.	gene_id "MSTRG.131889"; transcript_id "MSTRG.131889.1";
chr4	StringTie	exon	9381548	9384354	1000	-	.	gene_id "MSTRG.131889"; transcript_id "MSTRG.131889.1"; exon_number "1";
chr4	StringTie	exon	9385658	9385740	1000	-	.	gene_id "MSTRG.131889"; transcript_id "MSTRG.131889.1"; exon_number "2";
chr4	StringTie	exon	9386277	9386361	1000	-	.	gene_id "MSTRG.131889"; transcript_id "MSTRG.131889.1"; exon_number "3";
chr1	StringTie	transcript	188838976	188840698	1000	.	.	gene_id "MSTRG.13189"; transcript_id "MSTRG.13189.1";
chr1	StringTie	exon	188838976	188840698	1000	.	.	gene_id "MSTRG.13189"; transcript_id "MSTRG.13189.1"; exon_number "1";
chr4	StringTie	transcript	9520654	9520995	1000	.	.	gene_id "MSTRG.131890"; transcript_id "MSTRG.131890.1";
chr4	StringTie	exon	9520654	9520995	1000	.	.	gene_id "MSTRG.131890"; transcript_id "MSTRG.131890.1"; exon_number "1";
chr4	StringTie	transcript	9521910	9522276	1000	+	.	gene_id "MSTRG.131891"; transcript_id "ENST00000509725"; gene_name "RP11-1396O13.22"; ref_gene_id "ENSG00000249443";
chr4	StringTie	exon	9521910	9522276	1000	+	.	gene_id "MSTRG.131891"; transcript_id "ENST00000509725"; exon_number "1"; gene_name "RP11-1396O13.22"; ref_gene_id "ENSG00000249443";
chr4	StringTie	transcript	9522536	9522818	1000	.	.	gene_id "MSTRG.131892"; transcript_id "MSTRG.131892.1";
chr4	StringTie	exon	9522536	9522818	1000	.	.	gene_id "MSTRG.131892"; transcript_id "MSTRG.131892.1"; exon_number "1";
chr4	StringTie	transcript	9524295	9524917	1000	.	.	gene_id "MSTRG.131893"; transcript_id "MSTRG.131893.1";
chr4	StringTie	exon	9524295	9524917	1000	.	.	gene_id "MSTRG.131893"; transcript_id "MSTRG.131893.1"; exon_number "1";
chr4	StringTie	transcript	9526823	9527049	1000	.	.	gene_id "MSTRG.131894"; transcript_id "MSTRG.131894.1";
chr4	StringTie	exon	9526823	9527049	1000	.	.	gene_id "MSTRG.131894"; transcript_id "MSTRG.131894.1"; exon_number "1";
chr4	StringTie	transcript	9528596	9528798	1000	.	.	gene_id "MSTRG.131895"; transcript_id "MSTRG.131895.1";
chr4	StringTie	exon	9528596	9528798	1000	.	.	gene_id "MSTRG.131895"; transcript_id "MSTRG.131895.1"; exon_number "1";
chr4	StringTie	transcript	9761437	9764437	1000	+	.	gene_id "MSTRG.131896"; transcript_id "MSTRG.131896.1";
chr4	StringTie	exon	9761437	9762624	1000	+	.	gene_id "MSTRG.131896"; transcript_id "MSTRG.131896.1"; exon_number "1";
chr4	StringTie	exon	9763837	9764437	1000	+	.	gene_id "MSTRG.131896"; transcript_id "MSTRG.131896.1"; exon_number "2";
chr4	StringTie	transcript	9761437	9764437	1000	+	.	gene_id "MSTRG.131896"; transcript_id "MSTRG.131896.2";
chr4	StringTie	exon	9761437	9762729	1000	+	.	gene_id "MSTRG.131896"; transcript_id "MSTRG.131896.2"; exon_number "1";
chr4	StringTie	exon	9763837	9764437	1000	+	.	gene_id "MSTRG.131896"; transcript_id "MSTRG.131896.2"; exon_number "2";
chr4	StringTie	transcript	9762211	9764335	1000	+	.	gene_id "MSTRG.131896"; transcript_id "MSTRG.131896.3";
chr4	StringTie	exon	9762211	9762491	1000	+	.	gene_id "MSTRG.131896"; transcript_id "MSTRG.131896.3"; exon_number "1";
chr4	StringTie	exon	9762655	9762729	1000	+	.	gene_id "MSTRG.131896"; transcript_id "MSTRG.131896.3"; exon_number "2";
chr4	StringTie	exon	9763837	9764335	1000	+	.	gene_id "MSTRG.131896"; transcript_id "MSTRG.131896.3"; exon_number "3";
chr4	StringTie	transcript	9763524	9764329	1000	+	.	gene_id "MSTRG.131896"; transcript_id "MSTRG.131896.4";
chr4	StringTie	exon	9763524	9763577	1000	+	.	gene_id "MSTRG.131896"; transcript_id "MSTRG.131896.4"; exon_number "1";
chr4	StringTie	exon	9763837	9764329	1000	+	.	gene_id "MSTRG.131896"; transcript_id "MSTRG.131896.4"; exon_number "2";
chr4	StringTie	transcript	9766260	9766907	1000	.	.	gene_id "MSTRG.131897"; transcript_id "MSTRG.131897.1";
chr4	StringTie	exon	9766260	9766907	1000	.	.	gene_id "MSTRG.131897"; transcript_id "MSTRG.131897.1"; exon_number "1";
chr4	StringTie	transcript	9767587	9767900	1000	.	.	gene_id "MSTRG.131898"; transcript_id "MSTRG.131898.1";
chr4	StringTie	exon	9767587	9767900	1000	.	.	gene_id "MSTRG.131898"; transcript_id "MSTRG.131898.1"; exon_number "1";
chr4	StringTie	transcript	9768852	9769583	1000	.	.	gene_id "MSTRG.131899"; transcript_id "MSTRG.131899.1";
chr4	StringTie	exon	9768852	9769583	1000	.	.	gene_id "MSTRG.131899"; transcript_id "MSTRG.131899.1"; exon_number "1";
chr1	StringTie	transcript	18047895	18048171	1000	.	.	gene_id "MSTRG.1319"; transcript_id "MSTRG.1319.1";
chr1	StringTie	exon	18047895	18048171	1000	.	.	gene_id "MSTRG.1319"; transcript_id "MSTRG.1319.1"; exon_number "1";
chr1	StringTie	transcript	188844617	188844895	1000	.	.	gene_id "MSTRG.13190"; transcript_id "MSTRG.13190.1";
chr1	StringTie	exon	188844617	188844895	1000	.	.	gene_id "MSTRG.13190"; transcript_id "MSTRG.13190.1"; exon_number "1";
chr4	StringTie	transcript	9531964	9538940	1000	+	.	gene_id "MSTRG.131900"; transcript_id "MSTRG.131900.1";
chr4	StringTie	exon	9531964	9532015	1000	+	.	gene_id "MSTRG.131900"; transcript_id "MSTRG.131900.1"; exon_number "1";
chr4	StringTie	exon	9532412	9532647	1000	+	.	gene_id "MSTRG.131900"; transcript_id "MSTRG.131900.1"; exon_number "2";
chr4	StringTie	exon	9536075	9536212	1000	+	.	gene_id "MSTRG.131900"; transcript_id "MSTRG.131900.1"; exon_number "3";
chr4	StringTie	exon	9538492	9538940	1000	+	.	gene_id "MSTRG.131900"; transcript_id "MSTRG.131900.1"; exon_number "4";
chr4	StringTie	transcript	9532298	9552669	1000	+	.	gene_id "MSTRG.131900"; transcript_id "MSTRG.131900.10";
chr4	StringTie	exon	9532298	9532647	1000	+	.	gene_id "MSTRG.131900"; transcript_id "MSTRG.131900.10"; exon_number "1";
chr4	StringTie	exon	9536075	9536150	1000	+	.	gene_id "MSTRG.131900"; transcript_id "MSTRG.131900.10"; exon_number "2";
chr4	StringTie	exon	9552549	9552669	1000	+	.	gene_id "MSTRG.131900"; transcript_id "MSTRG.131900.10"; exon_number "3";
chr4	StringTie	transcript	9532306	9539369	1000	+	.	gene_id "MSTRG.131900"; transcript_id "MSTRG.131900.11";
chr4	StringTie	exon	9532306	9532647	1000	+	.	gene_id "MSTRG.131900"; transcript_id "MSTRG.131900.11"; exon_number "1";
chr4	StringTie	exon	9537611	9539369	1000	+	.	gene_id "MSTRG.131900"; transcript_id "MSTRG.131900.11"; exon_number "2";
chr4	StringTie	transcript	9532312	9538971	1000	+	.	gene_id "MSTRG.131900"; transcript_id "MSTRG.131900.12";
chr4	StringTie	exon	9532312	9532647	1000	+	.	gene_id "MSTRG.131900"; transcript_id "MSTRG.131900.12"; exon_number "1";
chr4	StringTie	exon	9538520	9538971	1000	+	.	gene_id "MSTRG.131900"; transcript_id "MSTRG.131900.12"; exon_number "2";
chr4	StringTie	transcript	9532312	9538954	1000	+	.	gene_id "MSTRG.131900"; transcript_id "MSTRG.131900.13";
chr4	StringTie	exon	9532312	9532647	1000	+	.	gene_id "MSTRG.131900"; transcript_id "MSTRG.131900.13"; exon_number "1";
chr4	StringTie	exon	9536075	9536212	1000	+	.	gene_id "MSTRG.131900"; transcript_id "MSTRG.131900.13"; exon_number "2";
chr4	StringTie	exon	9537570	9537766	1000	+	.	gene_id "MSTRG.131900"; transcript_id "MSTRG.131900.13"; exon_number "3";
chr4	StringTie	exon	9538492	9538954	1000	+	.	gene_id "MSTRG.131900"; transcript_id "MSTRG.131900.13"; exon_number "4";
chr4	StringTie	transcript	9532316	9538822	1000	+	.	gene_id "MSTRG.131900"; transcript_id "MSTRG.131900.14";
chr4	StringTie	exon	9532316	9532647	1000	+	.	gene_id "MSTRG.131900"; transcript_id "MSTRG.131900.14"; exon_number "1";
chr4	StringTie	exon	9536075	9536212	1000	+	.	gene_id "MSTRG.131900"; transcript_id "MSTRG.131900.14"; exon_number "2";
chr4	StringTie	exon	9537611	9538822	1000	+	.	gene_id "MSTRG.131900"; transcript_id "MSTRG.131900.14"; exon_number "3";
chr4	StringTie	transcript	9532317	9534819	1000	+	.	gene_id "MSTRG.131900"; transcript_id "MSTRG.131900.15";
chr4	StringTie	exon	9532317	9532647	1000	+	.	gene_id "MSTRG.131900"; transcript_id "MSTRG.131900.15"; exon_number "1";
chr4	StringTie	exon	9534785	9534819	1000	+	.	gene_id "MSTRG.131900"; transcript_id "MSTRG.131900.15"; exon_number "2";
chr4	StringTie	transcript	9532329	9551695	1000	+	.	gene_id "MSTRG.131900"; transcript_id "MSTRG.131900.16";
chr4	StringTie	exon	9532329	9532647	1000	+	.	gene_id "MSTRG.131900"; transcript_id "MSTRG.131900.16"; exon_number "1";
chr4	StringTie	exon	9551539	9551695	1000	+	.	gene_id "MSTRG.131900"; transcript_id "MSTRG.131900.16"; exon_number "2";
chr4	StringTie	transcript	9532338	9538796	1000	+	.	gene_id "MSTRG.131900"; transcript_id "MSTRG.131900.17";
chr4	StringTie	exon	9532338	9532647	1000	+	.	gene_id "MSTRG.131900"; transcript_id "MSTRG.131900.17"; exon_number "1";
chr4	StringTie	exon	9536075	9536212	1000	+	.	gene_id "MSTRG.131900"; transcript_id "MSTRG.131900.17"; exon_number "2";
chr4	StringTie	exon	9538531	9538796	1000	+	.	gene_id "MSTRG.131900"; transcript_id "MSTRG.131900.17"; exon_number "3";
chr4	StringTie	transcript	9532360	9559636	1000	+	.	gene_id "MSTRG.131900"; transcript_id "MSTRG.131900.18";
chr4	StringTie	exon	9532360	9532647	1000	+	.	gene_id "MSTRG.131900"; transcript_id "MSTRG.131900.18"; exon_number "1";
chr4	StringTie	exon	9559582	9559636	1000	+	.	gene_id "MSTRG.131900"; transcript_id "MSTRG.131900.18"; exon_number "2";
chr4	StringTie	transcript	9532362	9538818	1000	+	.	gene_id "MSTRG.131900"; transcript_id "MSTRG.131900.19";
chr4	StringTie	exon	9532362	9532647	1000	+	.	gene_id "MSTRG.131900"; transcript_id "MSTRG.131900.19"; exon_number "1";
chr4	StringTie	exon	9536075	9536212	1000	+	.	gene_id "MSTRG.131900"; transcript_id "MSTRG.131900.19"; exon_number "2";
chr4	StringTie	exon	9538520	9538818	1000	+	.	gene_id "MSTRG.131900"; transcript_id "MSTRG.131900.19"; exon_number "3";
chr4	StringTie	transcript	9531964	9545751	1000	+	.	gene_id "MSTRG.131900"; transcript_id "MSTRG.131900.2";
chr4	StringTie	exon	9531964	9532015	1000	+	.	gene_id "MSTRG.131900"; transcript_id "MSTRG.131900.2"; exon_number "1";
chr4	StringTie	exon	9532412	9532647	1000	+	.	gene_id "MSTRG.131900"; transcript_id "MSTRG.131900.2"; exon_number "2";
chr4	StringTie	exon	9538492	9545751	1000	+	.	gene_id "MSTRG.131900"; transcript_id "MSTRG.131900.2"; exon_number "3";
chr4	StringTie	transcript	9532366	9538910	1000	+	.	gene_id "MSTRG.131900"; transcript_id "MSTRG.131900.20";
chr4	StringTie	exon	9532366	9532647	1000	+	.	gene_id "MSTRG.131900"; transcript_id "MSTRG.131900.20"; exon_number "1";
chr4	StringTie	exon	9536075	9536212	1000	+	.	gene_id "MSTRG.131900"; transcript_id "MSTRG.131900.20"; exon_number "2";
chr4	StringTie	exon	9537101	9538910	1000	+	.	gene_id "MSTRG.131900"; transcript_id "MSTRG.131900.20"; exon_number "3";
chr4	StringTie	transcript	9532379	9551952	1000	+	.	gene_id "MSTRG.131900"; transcript_id "MSTRG.131900.21";
chr4	StringTie	exon	9532379	9532647	1000	+	.	gene_id "MSTRG.131900"; transcript_id "MSTRG.131900.21"; exon_number "1";
chr4	StringTie	exon	9536075	9536212	1000	+	.	gene_id "MSTRG.131900"; transcript_id "MSTRG.131900.21"; exon_number "2";
chr4	StringTie	exon	9537611	9537766	1000	+	.	gene_id "MSTRG.131900"; transcript_id "MSTRG.131900.21"; exon_number "3";
chr4	StringTie	exon	9538492	9541691	1000	+	.	gene_id "MSTRG.131900"; transcript_id "MSTRG.131900.21"; exon_number "4";
chr4	StringTie	exon	9551539	9551952	1000	+	.	gene_id "MSTRG.131900"; transcript_id "MSTRG.131900.21"; exon_number "5";
chr4	StringTie	transcript	9532406	9552569	1000	+	.	gene_id "MSTRG.131900"; transcript_id "MSTRG.131900.22";
chr4	StringTie	exon	9532406	9532647	1000	+	.	gene_id "MSTRG.131900"; transcript_id "MSTRG.131900.22"; exon_number "1";
chr4	StringTie	exon	9552549	9552569	1000	+	.	gene_id "MSTRG.131900"; transcript_id "MSTRG.131900.22"; exon_number "2";
chr4	StringTie	transcript	9537182	9538757	1000	+	.	gene_id "MSTRG.131900"; transcript_id "MSTRG.131900.23";
chr4	StringTie	exon	9537182	9537215	1000	+	.	gene_id "MSTRG.131900"; transcript_id "MSTRG.131900.23"; exon_number "1";
chr4	StringTie	exon	9538492	9538757	1000	+	.	gene_id "MSTRG.131900"; transcript_id "MSTRG.131900.23"; exon_number "2";
chr4	StringTie	transcript	9558884	9583901	1000	+	.	gene_id "MSTRG.131900"; transcript_id "MSTRG.131900.24";
chr4	StringTie	exon	9558884	9559577	1000	+	.	gene_id "MSTRG.131900"; transcript_id "MSTRG.131900.24"; exon_number "1";
chr4	StringTie	exon	9571170	9583901	1000	+	.	gene_id "MSTRG.131900"; transcript_id "MSTRG.131900.24"; exon_number "2";
chr4	StringTie	transcript	9531973	9539231	1000	+	.	gene_id "MSTRG.131900"; transcript_id "MSTRG.131900.3";
chr4	StringTie	exon	9531973	9532015	1000	+	.	gene_id "MSTRG.131900"; transcript_id "MSTRG.131900.3"; exon_number "1";
chr4	StringTie	exon	9532407	9532647	1000	+	.	gene_id "MSTRG.131900"; transcript_id "MSTRG.131900.3"; exon_number "2";
chr4	StringTie	exon	9538492	9539231	1000	+	.	gene_id "MSTRG.131900"; transcript_id "MSTRG.131900.3"; exon_number "3";
chr4	StringTie	transcript	9531986	9556146	1000	+	.	gene_id "MSTRG.131900"; transcript_id "MSTRG.131900.4";
chr4	StringTie	exon	9531986	9532647	1000	+	.	gene_id "MSTRG.131900"; transcript_id "MSTRG.131900.4"; exon_number "1";
chr4	StringTie	exon	9538492	9541691	1000	+	.	gene_id "MSTRG.131900"; transcript_id "MSTRG.131900.4"; exon_number "2";
chr4	StringTie	exon	9554686	9556146	1000	+	.	gene_id "MSTRG.131900"; transcript_id "MSTRG.131900.4"; exon_number "3";
chr4	StringTie	transcript	9532180	9563058	1000	+	.	gene_id "MSTRG.131900"; transcript_id "MSTRG.131900.5";
chr4	StringTie	exon	9532180	9532647	1000	+	.	gene_id "MSTRG.131900"; transcript_id "MSTRG.131900.5"; exon_number "1";
chr4	StringTie	exon	9536075	9536212	1000	+	.	gene_id "MSTRG.131900"; transcript_id "MSTRG.131900.5"; exon_number "2";
chr4	StringTie	exon	9559582	9563058	1000	+	.	gene_id "MSTRG.131900"; transcript_id "MSTRG.131900.5"; exon_number "3";
chr4	StringTie	transcript	9532271	9539155	1000	+	.	gene_id "MSTRG.131900"; transcript_id "MSTRG.131900.6";
chr4	StringTie	exon	9532271	9532647	1000	+	.	gene_id "MSTRG.131900"; transcript_id "MSTRG.131900.6"; exon_number "1";
chr4	StringTie	exon	9537570	9537766	1000	+	.	gene_id "MSTRG.131900"; transcript_id "MSTRG.131900.6"; exon_number "2";
chr4	StringTie	exon	9538492	9539155	1000	+	.	gene_id "MSTRG.131900"; transcript_id "MSTRG.131900.6"; exon_number "3";
chr4	StringTie	transcript	9532277	9538979	1000	+	.	gene_id "MSTRG.131900"; transcript_id "MSTRG.131900.7";
chr4	StringTie	exon	9532277	9532647	1000	+	.	gene_id "MSTRG.131900"; transcript_id "MSTRG.131900.7"; exon_number "1";
chr4	StringTie	exon	9538531	9538979	1000	+	.	gene_id "MSTRG.131900"; transcript_id "MSTRG.131900.7"; exon_number "2";
chr4	StringTie	transcript	9532294	9538842	1000	+	.	gene_id "MSTRG.131900"; transcript_id "MSTRG.131900.8";
chr4	StringTie	exon	9532294	9532647	1000	+	.	gene_id "MSTRG.131900"; transcript_id "MSTRG.131900.8"; exon_number "1";
chr4	StringTie	exon	9536075	9536212	1000	+	.	gene_id "MSTRG.131900"; transcript_id "MSTRG.131900.8"; exon_number "2";
chr4	StringTie	exon	9537068	9537766	1000	+	.	gene_id "MSTRG.131900"; transcript_id "MSTRG.131900.8"; exon_number "3";
chr4	StringTie	exon	9538492	9538842	1000	+	.	gene_id "MSTRG.131900"; transcript_id "MSTRG.131900.8"; exon_number "4";
chr4	StringTie	transcript	9532294	9538821	1000	+	.	gene_id "MSTRG.131900"; transcript_id "MSTRG.131900.9";
chr4	StringTie	exon	9532294	9532647	1000	+	.	gene_id "MSTRG.131900"; transcript_id "MSTRG.131900.9"; exon_number "1";
chr4	StringTie	exon	9537611	9537766	1000	+	.	gene_id "MSTRG.131900"; transcript_id "MSTRG.131900.9"; exon_number "2";
chr4	StringTie	exon	9538492	9538821	1000	+	.	gene_id "MSTRG.131900"; transcript_id "MSTRG.131900.9"; exon_number "3";
chr4	StringTie	transcript	9556168	9556316	1000	-	.	gene_id "MSTRG.131901"; transcript_id "ENST00000408348"; gene_name "MIR548I2"; ref_gene_id "ENSG00000221275";
chr4	StringTie	exon	9556168	9556316	1000	-	.	gene_id "MSTRG.131901"; transcript_id "ENST00000408348"; exon_number "1"; gene_name "MIR548I2"; ref_gene_id "ENSG00000221275";
chr4	StringTie	transcript	9553614	9553985	1000	-	.	gene_id "MSTRG.131901"; transcript_id "ENST00000463958"; gene_name "RP11-1396O13.1"; ref_gene_id "ENSG00000242034";
chr4	StringTie	exon	9553614	9553985	1000	-	.	gene_id "MSTRG.131901"; transcript_id "ENST00000463958"; exon_number "1"; gene_name "RP11-1396O13.1"; ref_gene_id "ENSG00000242034";
chr4	StringTie	transcript	9547740	9563815	1000	-	.	gene_id "MSTRG.131901"; transcript_id "MSTRG.131901.1";
chr4	StringTie	exon	9547740	9548555	1000	-	.	gene_id "MSTRG.131901"; transcript_id "MSTRG.131901.1"; exon_number "1";
chr4	StringTie	exon	9549432	9553996	1000	-	.	gene_id "MSTRG.131901"; transcript_id "MSTRG.131901.1"; exon_number "2";
chr4	StringTie	exon	9563487	9563815	1000	-	.	gene_id "MSTRG.131901"; transcript_id "MSTRG.131901.1"; exon_number "3";
chr4	StringTie	transcript	9547863	9563598	1000	-	.	gene_id "MSTRG.131901"; transcript_id "MSTRG.131901.2";
chr4	StringTie	exon	9547863	9548552	1000	-	.	gene_id "MSTRG.131901"; transcript_id "MSTRG.131901.2"; exon_number "1";
chr4	StringTie	exon	9549432	9553996	1000	-	.	gene_id "MSTRG.131901"; transcript_id "MSTRG.131901.2"; exon_number "2";
chr4	StringTie	exon	9563487	9563598	1000	-	.	gene_id "MSTRG.131901"; transcript_id "MSTRG.131901.2"; exon_number "3";
chr4	StringTie	transcript	9563171	9563950	1000	+	.	gene_id "MSTRG.131902"; transcript_id "ENST00000468675"; gene_name "RP11-1396O13.2"; ref_gene_id "ENSG00000244004";
chr4	StringTie	exon	9563171	9563950	1000	+	.	gene_id "MSTRG.131902"; transcript_id "ENST00000468675"; exon_number "1"; gene_name "RP11-1396O13.2"; ref_gene_id "ENSG00000244004";
chr4	StringTie	transcript	9583942	9584131	1000	-	.	gene_id "MSTRG.131903"; transcript_id "ENST00000505417"; gene_name "SNRPCP13"; ref_gene_id "ENSG00000249799";
chr4	StringTie	exon	9583942	9584131	1000	-	.	gene_id "MSTRG.131903"; transcript_id "ENST00000505417"; exon_number "1"; gene_name "SNRPCP13"; ref_gene_id "ENSG00000249799";
chr4	StringTie	transcript	9563955	9606255	1000	-	.	gene_id "MSTRG.131903"; transcript_id "MSTRG.131903.1";
chr4	StringTie	exon	9563955	9591951	1000	-	.	gene_id "MSTRG.131903"; transcript_id "MSTRG.131903.1"; exon_number "1";
chr4	StringTie	exon	9604327	9606255	1000	-	.	gene_id "MSTRG.131903"; transcript_id "MSTRG.131903.1"; exon_number "2";
chr4	StringTie	transcript	9593590	9691780	1000	-	.	gene_id "MSTRG.131903"; transcript_id "MSTRG.131903.10";
chr4	StringTie	exon	9593590	9595357	1000	-	.	gene_id "MSTRG.131903"; transcript_id "MSTRG.131903.10"; exon_number "1";
chr4	StringTie	exon	9601038	9601209	1000	-	.	gene_id "MSTRG.131903"; transcript_id "MSTRG.131903.10"; exon_number "2";
chr4	StringTie	exon	9628704	9628819	1000	-	.	gene_id "MSTRG.131903"; transcript_id "MSTRG.131903.10"; exon_number "3";
chr4	StringTie	exon	9638080	9638341	1000	-	.	gene_id "MSTRG.131903"; transcript_id "MSTRG.131903.10"; exon_number "4";
chr4	StringTie	exon	9645620	9645726	1000	-	.	gene_id "MSTRG.131903"; transcript_id "MSTRG.131903.10"; exon_number "5";
chr4	StringTie	exon	9680909	9681047	1000	-	.	gene_id "MSTRG.131903"; transcript_id "MSTRG.131903.10"; exon_number "6";
chr4	StringTie	exon	9691737	9691780	1000	-	.	gene_id "MSTRG.131903"; transcript_id "MSTRG.131903.10"; exon_number "7";
chr4	StringTie	transcript	9594954	9608440	1000	-	.	gene_id "MSTRG.131903"; transcript_id "MSTRG.131903.11";
chr4	StringTie	exon	9594954	9595357	1000	-	.	gene_id "MSTRG.131903"; transcript_id "MSTRG.131903.11"; exon_number "1";
chr4	StringTie	exon	9601038	9601209	1000	-	.	gene_id "MSTRG.131903"; transcript_id "MSTRG.131903.11"; exon_number "2";
chr4	StringTie	exon	9604872	9608440	1000	-	.	gene_id "MSTRG.131903"; transcript_id "MSTRG.131903.11"; exon_number "3";
chr4	StringTie	transcript	9595098	9604343	1000	-	.	gene_id "MSTRG.131903"; transcript_id "MSTRG.131903.12";
chr4	StringTie	exon	9595098	9595357	1000	-	.	gene_id "MSTRG.131903"; transcript_id "MSTRG.131903.12"; exon_number "1";
chr4	StringTie	exon	9604327	9604343	1000	-	.	gene_id "MSTRG.131903"; transcript_id "MSTRG.131903.12"; exon_number "2";
chr4	StringTie	transcript	9601038	9605372	1000	-	.	gene_id "MSTRG.131903"; transcript_id "MSTRG.131903.13";
chr4	StringTie	exon	9601038	9601209	1000	-	.	gene_id "MSTRG.131903"; transcript_id "MSTRG.131903.13"; exon_number "1";
chr4	StringTie	exon	9605339	9605372	1000	-	.	gene_id "MSTRG.131903"; transcript_id "MSTRG.131903.13"; exon_number "2";
chr4	StringTie	transcript	9610244	9613735	1000	-	.	gene_id "MSTRG.131903"; transcript_id "MSTRG.131903.14";
chr4	StringTie	exon	9610244	9610441	1000	-	.	gene_id "MSTRG.131903"; transcript_id "MSTRG.131903.14"; exon_number "1";
chr4	StringTie	exon	9610510	9613735	1000	-	.	gene_id "MSTRG.131903"; transcript_id "MSTRG.131903.14"; exon_number "2";
chr4	StringTie	transcript	9617771	9649599	1000	-	.	gene_id "MSTRG.131903"; transcript_id "MSTRG.131903.15";
chr4	StringTie	exon	9617771	9627105	1000	-	.	gene_id "MSTRG.131903"; transcript_id "MSTRG.131903.15"; exon_number "1";
chr4	StringTie	exon	9628704	9628819	1000	-	.	gene_id "MSTRG.131903"; transcript_id "MSTRG.131903.15"; exon_number "2";
chr4	StringTie	exon	9638080	9638341	1000	-	.	gene_id "MSTRG.131903"; transcript_id "MSTRG.131903.15"; exon_number "3";
chr4	StringTie	exon	9645620	9649599	1000	-	.	gene_id "MSTRG.131903"; transcript_id "MSTRG.131903.15"; exon_number "4";
chr4	StringTie	transcript	9627021	9647573	1000	-	.	gene_id "MSTRG.131903"; transcript_id "MSTRG.131903.16";
chr4	StringTie	exon	9627021	9627105	1000	-	.	gene_id "MSTRG.131903"; transcript_id "MSTRG.131903.16"; exon_number "1";
chr4	StringTie	exon	9628704	9628819	1000	-	.	gene_id "MSTRG.131903"; transcript_id "MSTRG.131903.16"; exon_number "2";
chr4	StringTie	exon	9638080	9638341	1000	-	.	gene_id "MSTRG.131903"; transcript_id "MSTRG.131903.16"; exon_number "3";
chr4	StringTie	exon	9646970	9647573	1000	-	.	gene_id "MSTRG.131903"; transcript_id "MSTRG.131903.16"; exon_number "4";
chr4	StringTie	transcript	9627078	9647119	1000	-	.	gene_id "MSTRG.131903"; transcript_id "MSTRG.131903.17";
chr4	StringTie	exon	9627078	9627101	1000	-	.	gene_id "MSTRG.131903"; transcript_id "MSTRG.131903.17"; exon_number "1";
chr4	StringTie	exon	9628704	9628819	1000	-	.	gene_id "MSTRG.131903"; transcript_id "MSTRG.131903.17"; exon_number "2";
chr4	StringTie	exon	9638080	9638341	1000	-	.	gene_id "MSTRG.131903"; transcript_id "MSTRG.131903.17"; exon_number "3";
chr4	StringTie	exon	9646970	9647119	1000	-	.	gene_id "MSTRG.131903"; transcript_id "MSTRG.131903.17"; exon_number "4";
chr4	StringTie	transcript	9628179	9647078	1000	-	.	gene_id "MSTRG.131903"; transcript_id "MSTRG.131903.18";
chr4	StringTie	exon	9628179	9628309	1000	-	.	gene_id "MSTRG.131903"; transcript_id "MSTRG.131903.18"; exon_number "1";
chr4	StringTie	exon	9628704	9628819	1000	-	.	gene_id "MSTRG.131903"; transcript_id "MSTRG.131903.18"; exon_number "2";
chr4	StringTie	exon	9638080	9638341	1000	-	.	gene_id "MSTRG.131903"; transcript_id "MSTRG.131903.18"; exon_number "3";
chr4	StringTie	exon	9646970	9647078	1000	-	.	gene_id "MSTRG.131903"; transcript_id "MSTRG.131903.18"; exon_number "4";
chr4	StringTie	transcript	9633553	9638341	1000	-	.	gene_id "MSTRG.131903"; transcript_id "MSTRG.131903.19";
chr4	StringTie	exon	9633553	9633702	1000	-	.	gene_id "MSTRG.131903"; transcript_id "MSTRG.131903.19"; exon_number "1";
chr4	StringTie	exon	9634472	9634588	1000	-	.	gene_id "MSTRG.131903"; transcript_id "MSTRG.131903.19"; exon_number "2";
chr4	StringTie	exon	9638080	9638341	1000	-	.	gene_id "MSTRG.131903"; transcript_id "MSTRG.131903.19"; exon_number "3";
chr4	StringTie	transcript	9565001	9691969	1000	-	.	gene_id "MSTRG.131903"; transcript_id "MSTRG.131903.2";
chr4	StringTie	exon	9565001	9583547	1000	-	.	gene_id "MSTRG.131903"; transcript_id "MSTRG.131903.2"; exon_number "1";
chr4	StringTie	exon	9601038	9671396	1000	-	.	gene_id "MSTRG.131903"; transcript_id "MSTRG.131903.2"; exon_number "2";
chr4	StringTie	exon	9680909	9681047	1000	-	.	gene_id "MSTRG.131903"; transcript_id "MSTRG.131903.2"; exon_number "3";
chr4	StringTie	exon	9691737	9691969	1000	-	.	gene_id "MSTRG.131903"; transcript_id "MSTRG.131903.2"; exon_number "4";
chr4	StringTie	transcript	9641294	9647266	1000	-	.	gene_id "MSTRG.131903"; transcript_id "MSTRG.131903.20";
chr4	StringTie	exon	9641294	9641405	1000	-	.	gene_id "MSTRG.131903"; transcript_id "MSTRG.131903.20"; exon_number "1";
chr4	StringTie	exon	9646970	9647266	1000	-	.	gene_id "MSTRG.131903"; transcript_id "MSTRG.131903.20"; exon_number "2";
chr4	StringTie	transcript	9677909	9691769	1000	-	.	gene_id "MSTRG.131903"; transcript_id "MSTRG.131903.21";
chr4	StringTie	exon	9677909	9677945	1000	-	.	gene_id "MSTRG.131903"; transcript_id "MSTRG.131903.21"; exon_number "1";
chr4	StringTie	exon	9680909	9681047	1000	-	.	gene_id "MSTRG.131903"; transcript_id "MSTRG.131903.21"; exon_number "2";
chr4	StringTie	exon	9690258	9690604	1000	-	.	gene_id "MSTRG.131903"; transcript_id "MSTRG.131903.21"; exon_number "3";
chr4	StringTie	exon	9691737	9691769	1000	-	.	gene_id "MSTRG.131903"; transcript_id "MSTRG.131903.21"; exon_number "4";
chr4	StringTie	transcript	9678135	9691769	1000	-	.	gene_id "MSTRG.131903"; transcript_id "MSTRG.131903.22";
chr4	StringTie	exon	9678135	9678793	1000	-	.	gene_id "MSTRG.131903"; transcript_id "MSTRG.131903.22"; exon_number "1";
chr4	StringTie	exon	9680909	9681047	1000	-	.	gene_id "MSTRG.131903"; transcript_id "MSTRG.131903.22"; exon_number "2";
chr4	StringTie	exon	9690258	9690429	1000	-	.	gene_id "MSTRG.131903"; transcript_id "MSTRG.131903.22"; exon_number "3";
chr4	StringTie	exon	9691737	9691769	1000	-	.	gene_id "MSTRG.131903"; transcript_id "MSTRG.131903.22"; exon_number "4";
chr4	StringTie	transcript	9680909	9691784	1000	-	.	gene_id "MSTRG.131903"; transcript_id "MSTRG.131903.23";
chr4	StringTie	exon	9680909	9681047	1000	-	.	gene_id "MSTRG.131903"; transcript_id "MSTRG.131903.23"; exon_number "1";
chr4	StringTie	exon	9690258	9690477	1000	-	.	gene_id "MSTRG.131903"; transcript_id "MSTRG.131903.23"; exon_number "2";
chr4	StringTie	exon	9691737	9691784	1000	-	.	gene_id "MSTRG.131903"; transcript_id "MSTRG.131903.23"; exon_number "3";
chr4	StringTie	transcript	9680911	9690593	1000	-	.	gene_id "MSTRG.131903"; transcript_id "MSTRG.131903.24";
chr4	StringTie	exon	9680911	9681047	1000	-	.	gene_id "MSTRG.131903"; transcript_id "MSTRG.131903.24"; exon_number "1";
chr4	StringTie	exon	9690258	9690429	1000	-	.	gene_id "MSTRG.131903"; transcript_id "MSTRG.131903.24"; exon_number "2";
chr4	StringTie	exon	9690551	9690593	1000	-	.	gene_id "MSTRG.131903"; transcript_id "MSTRG.131903.24"; exon_number "3";
chr4	StringTie	transcript	9567421	9647054	1000	-	.	gene_id "MSTRG.131903"; transcript_id "MSTRG.131903.3";
chr4	StringTie	exon	9567421	9568433	1000	-	.	gene_id "MSTRG.131903"; transcript_id "MSTRG.131903.3"; exon_number "1";
chr4	StringTie	exon	9628704	9628819	1000	-	.	gene_id "MSTRG.131903"; transcript_id "MSTRG.131903.3"; exon_number "2";
chr4	StringTie	exon	9638080	9638341	1000	-	.	gene_id "MSTRG.131903"; transcript_id "MSTRG.131903.3"; exon_number "3";
chr4	StringTie	exon	9646970	9647054	1000	-	.	gene_id "MSTRG.131903"; transcript_id "MSTRG.131903.3"; exon_number "4";
chr4	StringTie	transcript	9582274	9647706	1000	-	.	gene_id "MSTRG.131903"; transcript_id "MSTRG.131903.4";
chr4	StringTie	exon	9582274	9582577	1000	-	.	gene_id "MSTRG.131903"; transcript_id "MSTRG.131903.4"; exon_number "1";
chr4	StringTie	exon	9601038	9601209	1000	-	.	gene_id "MSTRG.131903"; transcript_id "MSTRG.131903.4"; exon_number "2";
chr4	StringTie	exon	9628704	9628819	1000	-	.	gene_id "MSTRG.131903"; transcript_id "MSTRG.131903.4"; exon_number "3";
chr4	StringTie	exon	9638080	9638341	1000	-	.	gene_id "MSTRG.131903"; transcript_id "MSTRG.131903.4"; exon_number "4";
chr4	StringTie	exon	9646970	9647706	1000	-	.	gene_id "MSTRG.131903"; transcript_id "MSTRG.131903.4"; exon_number "5";
chr4	StringTie	transcript	9588355	9691769	1000	-	.	gene_id "MSTRG.131903"; transcript_id "MSTRG.131903.6";
chr4	StringTie	exon	9588355	9588467	1000	-	.	gene_id "MSTRG.131903"; transcript_id "MSTRG.131903.6"; exon_number "1";
chr4	StringTie	exon	9628704	9628819	1000	-	.	gene_id "MSTRG.131903"; transcript_id "MSTRG.131903.6"; exon_number "2";
chr4	StringTie	exon	9638080	9638341	1000	-	.	gene_id "MSTRG.131903"; transcript_id "MSTRG.131903.6"; exon_number "3";
chr4	StringTie	exon	9680909	9681047	1000	-	.	gene_id "MSTRG.131903"; transcript_id "MSTRG.131903.6"; exon_number "4";
chr4	StringTie	exon	9691737	9691769	1000	-	.	gene_id "MSTRG.131903"; transcript_id "MSTRG.131903.6"; exon_number "5";
chr4	StringTie	transcript	9590702	9610086	1000	-	.	gene_id "MSTRG.131903"; transcript_id "MSTRG.131903.7";
chr4	StringTie	exon	9590702	9595357	1000	-	.	gene_id "MSTRG.131903"; transcript_id "MSTRG.131903.7"; exon_number "1";
chr4	StringTie	exon	9604872	9610086	1000	-	.	gene_id "MSTRG.131903"; transcript_id "MSTRG.131903.7"; exon_number "2";
chr4	StringTie	transcript	9591934	9605909	1000	-	.	gene_id "MSTRG.131903"; transcript_id "MSTRG.131903.8";
chr4	StringTie	exon	9591934	9591957	1000	-	.	gene_id "MSTRG.131903"; transcript_id "MSTRG.131903.8"; exon_number "1";
chr4	StringTie	exon	9604872	9605909	1000	-	.	gene_id "MSTRG.131903"; transcript_id "MSTRG.131903.8"; exon_number "2";
chr4	StringTie	transcript	9593401	9604517	1000	-	.	gene_id "MSTRG.131903"; transcript_id "MSTRG.131903.9";
chr4	StringTie	exon	9593401	9595357	1000	-	.	gene_id "MSTRG.131903"; transcript_id "MSTRG.131903.9"; exon_number "1";
chr4	StringTie	exon	9601038	9601209	1000	-	.	gene_id "MSTRG.131903"; transcript_id "MSTRG.131903.9"; exon_number "2";
chr4	StringTie	exon	9604327	9604517	1000	-	.	gene_id "MSTRG.131903"; transcript_id "MSTRG.131903.9"; exon_number "3";
chr4	StringTie	transcript	9677308	9677934	1000	+	.	gene_id "MSTRG.131904"; transcript_id "ENST00000505915"; gene_name "ENPP7P11"; ref_gene_id "ENSG00000250942";
chr4	StringTie	exon	9677308	9677934	1000	+	.	gene_id "MSTRG.131904"; transcript_id "ENST00000505915"; exon_number "1"; gene_name "ENPP7P11"; ref_gene_id "ENSG00000250942";
chr4	StringTie	transcript	9584163	9690715	1000	+	.	gene_id "MSTRG.131904"; transcript_id "MSTRG.131904.1";
chr4	StringTie	exon	9584163	9641450	1000	+	.	gene_id "MSTRG.131904"; transcript_id "MSTRG.131904.1"; exon_number "1";
chr4	StringTie	exon	9658948	9659081	1000	+	.	gene_id "MSTRG.131904"; transcript_id "MSTRG.131904.1"; exon_number "2";
chr4	StringTie	exon	9664443	9664720	1000	+	.	gene_id "MSTRG.131904"; transcript_id "MSTRG.131904.1"; exon_number "3";
chr4	StringTie	exon	9671218	9671347	1000	+	.	gene_id "MSTRG.131904"; transcript_id "MSTRG.131904.1"; exon_number "4";
chr4	StringTie	exon	9677311	9677934	1000	+	.	gene_id "MSTRG.131904"; transcript_id "MSTRG.131904.1"; exon_number "5";
chr4	StringTie	exon	9685007	9685242	1000	+	.	gene_id "MSTRG.131904"; transcript_id "MSTRG.131904.1"; exon_number "6";
chr4	StringTie	exon	9690290	9690715	1000	+	.	gene_id "MSTRG.131904"; transcript_id "MSTRG.131904.1"; exon_number "7";
chr4	StringTie	transcript	9617796	9690556	1000	+	.	gene_id "MSTRG.131904"; transcript_id "MSTRG.131904.10";
chr4	StringTie	exon	9617796	9641450	1000	+	.	gene_id "MSTRG.131904"; transcript_id "MSTRG.131904.10"; exon_number "1";
chr4	StringTie	exon	9650993	9659081	1000	+	.	gene_id "MSTRG.131904"; transcript_id "MSTRG.131904.10"; exon_number "2";
chr4	StringTie	exon	9664443	9671347	1000	+	.	gene_id "MSTRG.131904"; transcript_id "MSTRG.131904.10"; exon_number "3";
chr4	StringTie	exon	9677311	9677934	1000	+	.	gene_id "MSTRG.131904"; transcript_id "MSTRG.131904.10"; exon_number "4";
chr4	StringTie	exon	9685007	9685242	1000	+	.	gene_id "MSTRG.131904"; transcript_id "MSTRG.131904.10"; exon_number "5";
chr4	StringTie	exon	9686710	9686742	1000	+	.	gene_id "MSTRG.131904"; transcript_id "MSTRG.131904.10"; exon_number "6";
chr4	StringTie	exon	9690290	9690556	1000	+	.	gene_id "MSTRG.131904"; transcript_id "MSTRG.131904.10"; exon_number "7";
chr4	StringTie	transcript	9624514	9687286	1000	+	.	gene_id "MSTRG.131904"; transcript_id "MSTRG.131904.11";
chr4	StringTie	exon	9624514	9624790	1000	+	.	gene_id "MSTRG.131904"; transcript_id "MSTRG.131904.11"; exon_number "1";
chr4	StringTie	exon	9641071	9641450	1000	+	.	gene_id "MSTRG.131904"; transcript_id "MSTRG.131904.11"; exon_number "2";
chr4	StringTie	exon	9658948	9659081	1000	+	.	gene_id "MSTRG.131904"; transcript_id "MSTRG.131904.11"; exon_number "3";
chr4	StringTie	exon	9664443	9671347	1000	+	.	gene_id "MSTRG.131904"; transcript_id "MSTRG.131904.11"; exon_number "4";
chr4	StringTie	exon	9677311	9677934	1000	+	.	gene_id "MSTRG.131904"; transcript_id "MSTRG.131904.11"; exon_number "5";
chr4	StringTie	exon	9685007	9685242	1000	+	.	gene_id "MSTRG.131904"; transcript_id "MSTRG.131904.11"; exon_number "6";
chr4	StringTie	exon	9686710	9687286	1000	+	.	gene_id "MSTRG.131904"; transcript_id "MSTRG.131904.11"; exon_number "7";
chr4	StringTie	transcript	9634048	9690644	1000	+	.	gene_id "MSTRG.131904"; transcript_id "MSTRG.131904.12";
chr4	StringTie	exon	9634048	9641450	1000	+	.	gene_id "MSTRG.131904"; transcript_id "MSTRG.131904.12"; exon_number "1";
chr4	StringTie	exon	9650993	9671347	1000	+	.	gene_id "MSTRG.131904"; transcript_id "MSTRG.131904.12"; exon_number "2";
chr4	StringTie	exon	9677311	9677934	1000	+	.	gene_id "MSTRG.131904"; transcript_id "MSTRG.131904.12"; exon_number "3";
chr4	StringTie	exon	9685007	9685242	1000	+	.	gene_id "MSTRG.131904"; transcript_id "MSTRG.131904.12"; exon_number "4";
chr4	StringTie	exon	9690290	9690644	1000	+	.	gene_id "MSTRG.131904"; transcript_id "MSTRG.131904.12"; exon_number "5";
chr4	StringTie	transcript	9640765	9691260	1000	+	.	gene_id "MSTRG.131904"; transcript_id "MSTRG.131904.13";
chr4	StringTie	exon	9640765	9641450	1000	+	.	gene_id "MSTRG.131904"; transcript_id "MSTRG.131904.13"; exon_number "1";
chr4	StringTie	exon	9644351	9646104	1000	+	.	gene_id "MSTRG.131904"; transcript_id "MSTRG.131904.13"; exon_number "2";
chr4	StringTie	exon	9650993	9651113	1000	+	.	gene_id "MSTRG.131904"; transcript_id "MSTRG.131904.13"; exon_number "3";
chr4	StringTie	exon	9658948	9659081	1000	+	.	gene_id "MSTRG.131904"; transcript_id "MSTRG.131904.13"; exon_number "4";
chr4	StringTie	exon	9664443	9671347	1000	+	.	gene_id "MSTRG.131904"; transcript_id "MSTRG.131904.13"; exon_number "5";
chr4	StringTie	exon	9677311	9677934	1000	+	.	gene_id "MSTRG.131904"; transcript_id "MSTRG.131904.13"; exon_number "6";
chr4	StringTie	exon	9685007	9685242	1000	+	.	gene_id "MSTRG.131904"; transcript_id "MSTRG.131904.13"; exon_number "7";
chr4	StringTie	exon	9686710	9687763	1000	+	.	gene_id "MSTRG.131904"; transcript_id "MSTRG.131904.13"; exon_number "8";
chr4	StringTie	exon	9690290	9691260	1000	+	.	gene_id "MSTRG.131904"; transcript_id "MSTRG.131904.13"; exon_number "9";
chr4	StringTie	transcript	9640811	9690544	1000	+	.	gene_id "MSTRG.131904"; transcript_id "MSTRG.131904.14";
chr4	StringTie	exon	9640811	9641431	1000	+	.	gene_id "MSTRG.131904"; transcript_id "MSTRG.131904.14"; exon_number "1";
chr4	StringTie	exon	9658948	9659081	1000	+	.	gene_id "MSTRG.131904"; transcript_id "MSTRG.131904.14"; exon_number "2";
chr4	StringTie	exon	9664443	9671347	1000	+	.	gene_id "MSTRG.131904"; transcript_id "MSTRG.131904.14"; exon_number "3";
chr4	StringTie	exon	9677311	9677934	1000	+	.	gene_id "MSTRG.131904"; transcript_id "MSTRG.131904.14"; exon_number "4";
chr4	StringTie	exon	9685007	9685242	1000	+	.	gene_id "MSTRG.131904"; transcript_id "MSTRG.131904.14"; exon_number "5";
chr4	StringTie	exon	9686710	9686742	1000	+	.	gene_id "MSTRG.131904"; transcript_id "MSTRG.131904.14"; exon_number "6";
chr4	StringTie	exon	9690290	9690544	1000	+	.	gene_id "MSTRG.131904"; transcript_id "MSTRG.131904.14"; exon_number "7";
chr4	StringTie	transcript	9640970	9690592	1000	+	.	gene_id "MSTRG.131904"; transcript_id "MSTRG.131904.15";
chr4	StringTie	exon	9640970	9641431	1000	+	.	gene_id "MSTRG.131904"; transcript_id "MSTRG.131904.15"; exon_number "1";
chr4	StringTie	exon	9658948	9671347	1000	+	.	gene_id "MSTRG.131904"; transcript_id "MSTRG.131904.15"; exon_number "2";
chr4	StringTie	exon	9677311	9677934	1000	+	.	gene_id "MSTRG.131904"; transcript_id "MSTRG.131904.15"; exon_number "3";
chr4	StringTie	exon	9685007	9687763	1000	+	.	gene_id "MSTRG.131904"; transcript_id "MSTRG.131904.15"; exon_number "4";
chr4	StringTie	exon	9690290	9690592	1000	+	.	gene_id "MSTRG.131904"; transcript_id "MSTRG.131904.15"; exon_number "5";
chr4	StringTie	transcript	9640972	9690609	1000	+	.	gene_id "MSTRG.131904"; transcript_id "MSTRG.131904.16";
chr4	StringTie	exon	9640972	9641450	1000	+	.	gene_id "MSTRG.131904"; transcript_id "MSTRG.131904.16"; exon_number "1";
chr4	StringTie	exon	9658948	9659081	1000	+	.	gene_id "MSTRG.131904"; transcript_id "MSTRG.131904.16"; exon_number "2";
chr4	StringTie	exon	9664443	9669468	1000	+	.	gene_id "MSTRG.131904"; transcript_id "MSTRG.131904.16"; exon_number "3";
chr4	StringTie	exon	9671218	9671347	1000	+	.	gene_id "MSTRG.131904"; transcript_id "MSTRG.131904.16"; exon_number "4";
chr4	StringTie	exon	9677311	9677934	1000	+	.	gene_id "MSTRG.131904"; transcript_id "MSTRG.131904.16"; exon_number "5";
chr4	StringTie	exon	9685007	9685242	1000	+	.	gene_id "MSTRG.131904"; transcript_id "MSTRG.131904.16"; exon_number "6";
chr4	StringTie	exon	9690290	9690609	1000	+	.	gene_id "MSTRG.131904"; transcript_id "MSTRG.131904.16"; exon_number "7";
chr4	StringTie	transcript	9641050	9679598	1000	+	.	gene_id "MSTRG.131904"; transcript_id "MSTRG.131904.17";
chr4	StringTie	exon	9641050	9641450	1000	+	.	gene_id "MSTRG.131904"; transcript_id "MSTRG.131904.17"; exon_number "1";
chr4	StringTie	exon	9650993	9651113	1000	+	.	gene_id "MSTRG.131904"; transcript_id "MSTRG.131904.17"; exon_number "2";
chr4	StringTie	exon	9658948	9659081	1000	+	.	gene_id "MSTRG.131904"; transcript_id "MSTRG.131904.17"; exon_number "3";
chr4	StringTie	exon	9671218	9671347	1000	+	.	gene_id "MSTRG.131904"; transcript_id "MSTRG.131904.17"; exon_number "4";
chr4	StringTie	exon	9677311	9677934	1000	+	.	gene_id "MSTRG.131904"; transcript_id "MSTRG.131904.17"; exon_number "5";
chr4	StringTie	exon	9679558	9679598	1000	+	.	gene_id "MSTRG.131904"; transcript_id "MSTRG.131904.17"; exon_number "6";
chr4	StringTie	transcript	9641068	9690715	1000	+	.	gene_id "MSTRG.131904"; transcript_id "MSTRG.131904.18";
chr4	StringTie	exon	9641068	9641450	1000	+	.	gene_id "MSTRG.131904"; transcript_id "MSTRG.131904.18"; exon_number "1";
chr4	StringTie	exon	9658948	9671347	1000	+	.	gene_id "MSTRG.131904"; transcript_id "MSTRG.131904.18"; exon_number "2";
chr4	StringTie	exon	9677311	9677934	1000	+	.	gene_id "MSTRG.131904"; transcript_id "MSTRG.131904.18"; exon_number "3";
chr4	StringTie	exon	9685007	9685242	1000	+	.	gene_id "MSTRG.131904"; transcript_id "MSTRG.131904.18"; exon_number "4";
chr4	StringTie	exon	9686710	9687763	1000	+	.	gene_id "MSTRG.131904"; transcript_id "MSTRG.131904.18"; exon_number "5";
chr4	StringTie	exon	9690290	9690715	1000	+	.	gene_id "MSTRG.131904"; transcript_id "MSTRG.131904.18"; exon_number "6";
chr4	StringTie	transcript	9641071	9679690	1000	+	.	gene_id "MSTRG.131904"; transcript_id "MSTRG.131904.19";
chr4	StringTie	exon	9641071	9641431	1000	+	.	gene_id "MSTRG.131904"; transcript_id "MSTRG.131904.19"; exon_number "1";
chr4	StringTie	exon	9644351	9646104	1000	+	.	gene_id "MSTRG.131904"; transcript_id "MSTRG.131904.19"; exon_number "2";
chr4	StringTie	exon	9650993	9651113	1000	+	.	gene_id "MSTRG.131904"; transcript_id "MSTRG.131904.19"; exon_number "3";
chr4	StringTie	exon	9658948	9659081	1000	+	.	gene_id "MSTRG.131904"; transcript_id "MSTRG.131904.19"; exon_number "4";
chr4	StringTie	exon	9664443	9664720	1000	+	.	gene_id "MSTRG.131904"; transcript_id "MSTRG.131904.19"; exon_number "5";
chr4	StringTie	exon	9666429	9667884	1000	+	.	gene_id "MSTRG.131904"; transcript_id "MSTRG.131904.19"; exon_number "6";
chr4	StringTie	exon	9671218	9671347	1000	+	.	gene_id "MSTRG.131904"; transcript_id "MSTRG.131904.19"; exon_number "7";
chr4	StringTie	exon	9677311	9679690	1000	+	.	gene_id "MSTRG.131904"; transcript_id "MSTRG.131904.19"; exon_number "8";
chr4	StringTie	transcript	9597448	9613665	1000	+	.	gene_id "MSTRG.131904"; transcript_id "MSTRG.131904.2";
chr4	StringTie	exon	9597448	9601548	1000	+	.	gene_id "MSTRG.131904"; transcript_id "MSTRG.131904.2"; exon_number "1";
chr4	StringTie	exon	9612273	9613665	1000	+	.	gene_id "MSTRG.131904"; transcript_id "MSTRG.131904.2"; exon_number "2";
chr4	StringTie	transcript	9641071	9645385	1000	+	.	gene_id "MSTRG.131904"; transcript_id "MSTRG.131904.20";
chr4	StringTie	exon	9641071	9641431	1000	+	.	gene_id "MSTRG.131904"; transcript_id "MSTRG.131904.20"; exon_number "1";
chr4	StringTie	exon	9644348	9645385	1000	+	.	gene_id "MSTRG.131904"; transcript_id "MSTRG.131904.20"; exon_number "2";
chr4	StringTie	transcript	9641074	9690715	1000	+	.	gene_id "MSTRG.131904"; transcript_id "MSTRG.131904.21";
chr4	StringTie	exon	9641074	9641450	1000	+	.	gene_id "MSTRG.131904"; transcript_id "MSTRG.131904.21"; exon_number "1";
chr4	StringTie	exon	9646033	9646104	1000	+	.	gene_id "MSTRG.131904"; transcript_id "MSTRG.131904.21"; exon_number "2";
chr4	StringTie	exon	9650993	9651113	1000	+	.	gene_id "MSTRG.131904"; transcript_id "MSTRG.131904.21"; exon_number "3";
chr4	StringTie	exon	9658948	9659081	1000	+	.	gene_id "MSTRG.131904"; transcript_id "MSTRG.131904.21"; exon_number "4";
chr4	StringTie	exon	9664443	9671347	1000	+	.	gene_id "MSTRG.131904"; transcript_id "MSTRG.131904.21"; exon_number "5";
chr4	StringTie	exon	9677311	9677934	1000	+	.	gene_id "MSTRG.131904"; transcript_id "MSTRG.131904.21"; exon_number "6";
chr4	StringTie	exon	9685007	9685242	1000	+	.	gene_id "MSTRG.131904"; transcript_id "MSTRG.131904.21"; exon_number "7";
chr4	StringTie	exon	9686710	9687763	1000	+	.	gene_id "MSTRG.131904"; transcript_id "MSTRG.131904.21"; exon_number "8";
chr4	StringTie	exon	9690290	9690715	1000	+	.	gene_id "MSTRG.131904"; transcript_id "MSTRG.131904.21"; exon_number "9";
chr4	StringTie	transcript	9641094	9690696	1000	+	.	gene_id "MSTRG.131904"; transcript_id "MSTRG.131904.22";
chr4	StringTie	exon	9641094	9641450	1000	+	.	gene_id "MSTRG.131904"; transcript_id "MSTRG.131904.22"; exon_number "1";
chr4	StringTie	exon	9650993	9651113	1000	+	.	gene_id "MSTRG.131904"; transcript_id "MSTRG.131904.22"; exon_number "2";
chr4	StringTie	exon	9658948	9671347	1000	+	.	gene_id "MSTRG.131904"; transcript_id "MSTRG.131904.22"; exon_number "3";
chr4	StringTie	exon	9677311	9677934	1000	+	.	gene_id "MSTRG.131904"; transcript_id "MSTRG.131904.22"; exon_number "4";
chr4	StringTie	exon	9685007	9685242	1000	+	.	gene_id "MSTRG.131904"; transcript_id "MSTRG.131904.22"; exon_number "5";
chr4	StringTie	exon	9690290	9690696	1000	+	.	gene_id "MSTRG.131904"; transcript_id "MSTRG.131904.22"; exon_number "6";
chr4	StringTie	transcript	9641119	9690578	1000	+	.	gene_id "MSTRG.131904"; transcript_id "MSTRG.131904.23";
chr4	StringTie	exon	9641119	9641431	1000	+	.	gene_id "MSTRG.131904"; transcript_id "MSTRG.131904.23"; exon_number "1";
chr4	StringTie	exon	9658948	9659081	1000	+	.	gene_id "MSTRG.131904"; transcript_id "MSTRG.131904.23"; exon_number "2";
chr4	StringTie	exon	9664443	9664720	1000	+	.	gene_id "MSTRG.131904"; transcript_id "MSTRG.131904.23"; exon_number "3";
chr4	StringTie	exon	9671218	9671347	1000	+	.	gene_id "MSTRG.131904"; transcript_id "MSTRG.131904.23"; exon_number "4";
chr4	StringTie	exon	9677311	9677934	1000	+	.	gene_id "MSTRG.131904"; transcript_id "MSTRG.131904.23"; exon_number "5";
chr4	StringTie	exon	9685007	9685242	1000	+	.	gene_id "MSTRG.131904"; transcript_id "MSTRG.131904.23"; exon_number "6";
chr4	StringTie	exon	9690290	9690578	1000	+	.	gene_id "MSTRG.131904"; transcript_id "MSTRG.131904.23"; exon_number "7";
chr4	StringTie	transcript	9645920	9690567	1000	+	.	gene_id "MSTRG.131904"; transcript_id "MSTRG.131904.24";
chr4	StringTie	exon	9645920	9646104	1000	+	.	gene_id "MSTRG.131904"; transcript_id "MSTRG.131904.24"; exon_number "1";
chr4	StringTie	exon	9658948	9659081	1000	+	.	gene_id "MSTRG.131904"; transcript_id "MSTRG.131904.24"; exon_number "2";
chr4	StringTie	exon	9664443	9664720	1000	+	.	gene_id "MSTRG.131904"; transcript_id "MSTRG.131904.24"; exon_number "3";
chr4	StringTie	exon	9671218	9671347	1000	+	.	gene_id "MSTRG.131904"; transcript_id "MSTRG.131904.24"; exon_number "4";
chr4	StringTie	exon	9677311	9677934	1000	+	.	gene_id "MSTRG.131904"; transcript_id "MSTRG.131904.24"; exon_number "5";
chr4	StringTie	exon	9685007	9685242	1000	+	.	gene_id "MSTRG.131904"; transcript_id "MSTRG.131904.24"; exon_number "6";
chr4	StringTie	exon	9686710	9687763	1000	+	.	gene_id "MSTRG.131904"; transcript_id "MSTRG.131904.24"; exon_number "7";
chr4	StringTie	exon	9690290	9690567	1000	+	.	gene_id "MSTRG.131904"; transcript_id "MSTRG.131904.24"; exon_number "8";
chr4	StringTie	transcript	9648442	9690581	1000	+	.	gene_id "MSTRG.131904"; transcript_id "MSTRG.131904.25";
chr4	StringTie	exon	9648442	9651113	1000	+	.	gene_id "MSTRG.131904"; transcript_id "MSTRG.131904.25"; exon_number "1";
chr4	StringTie	exon	9658948	9664720	1000	+	.	gene_id "MSTRG.131904"; transcript_id "MSTRG.131904.25"; exon_number "2";
chr4	StringTie	exon	9671218	9671347	1000	+	.	gene_id "MSTRG.131904"; transcript_id "MSTRG.131904.25"; exon_number "3";
chr4	StringTie	exon	9677311	9677934	1000	+	.	gene_id "MSTRG.131904"; transcript_id "MSTRG.131904.25"; exon_number "4";
chr4	StringTie	exon	9685007	9685242	1000	+	.	gene_id "MSTRG.131904"; transcript_id "MSTRG.131904.25"; exon_number "5";
chr4	StringTie	exon	9687704	9687763	1000	+	.	gene_id "MSTRG.131904"; transcript_id "MSTRG.131904.25"; exon_number "6";
chr4	StringTie	exon	9690290	9690581	1000	+	.	gene_id "MSTRG.131904"; transcript_id "MSTRG.131904.25"; exon_number "7";
chr4	StringTie	transcript	9650687	9687286	1000	+	.	gene_id "MSTRG.131904"; transcript_id "MSTRG.131904.26";
chr4	StringTie	exon	9650687	9651113	1000	+	.	gene_id "MSTRG.131904"; transcript_id "MSTRG.131904.26"; exon_number "1";
chr4	StringTie	exon	9658948	9659081	1000	+	.	gene_id "MSTRG.131904"; transcript_id "MSTRG.131904.26"; exon_number "2";
chr4	StringTie	exon	9664443	9664720	1000	+	.	gene_id "MSTRG.131904"; transcript_id "MSTRG.131904.26"; exon_number "3";
chr4	StringTie	exon	9671218	9671347	1000	+	.	gene_id "MSTRG.131904"; transcript_id "MSTRG.131904.26"; exon_number "4";
chr4	StringTie	exon	9677311	9677934	1000	+	.	gene_id "MSTRG.131904"; transcript_id "MSTRG.131904.26"; exon_number "5";
chr4	StringTie	exon	9685007	9685242	1000	+	.	gene_id "MSTRG.131904"; transcript_id "MSTRG.131904.26"; exon_number "6";
chr4	StringTie	exon	9686710	9687286	1000	+	.	gene_id "MSTRG.131904"; transcript_id "MSTRG.131904.26"; exon_number "7";
chr4	StringTie	transcript	9650992	9667460	1000	+	.	gene_id "MSTRG.131904"; transcript_id "MSTRG.131904.27";
chr4	StringTie	exon	9650992	9651113	1000	+	.	gene_id "MSTRG.131904"; transcript_id "MSTRG.131904.27"; exon_number "1";
chr4	StringTie	exon	9658948	9659081	1000	+	.	gene_id "MSTRG.131904"; transcript_id "MSTRG.131904.27"; exon_number "2";
chr4	StringTie	exon	9664443	9664663	1000	+	.	gene_id "MSTRG.131904"; transcript_id "MSTRG.131904.27"; exon_number "3";
chr4	StringTie	exon	9666429	9667460	1000	+	.	gene_id "MSTRG.131904"; transcript_id "MSTRG.131904.27"; exon_number "4";
chr4	StringTie	transcript	9652499	9690623	1000	+	.	gene_id "MSTRG.131904"; transcript_id "MSTRG.131904.28";
chr4	StringTie	exon	9652499	9655616	1000	+	.	gene_id "MSTRG.131904"; transcript_id "MSTRG.131904.28"; exon_number "1";
chr4	StringTie	exon	9658948	9659081	1000	+	.	gene_id "MSTRG.131904"; transcript_id "MSTRG.131904.28"; exon_number "2";
chr4	StringTie	exon	9664409	9664663	1000	+	.	gene_id "MSTRG.131904"; transcript_id "MSTRG.131904.28"; exon_number "3";
chr4	StringTie	exon	9671218	9671347	1000	+	.	gene_id "MSTRG.131904"; transcript_id "MSTRG.131904.28"; exon_number "4";
chr4	StringTie	exon	9677311	9677934	1000	+	.	gene_id "MSTRG.131904"; transcript_id "MSTRG.131904.28"; exon_number "5";
chr4	StringTie	exon	9685007	9685242	1000	+	.	gene_id "MSTRG.131904"; transcript_id "MSTRG.131904.28"; exon_number "6";
chr4	StringTie	exon	9690290	9690623	1000	+	.	gene_id "MSTRG.131904"; transcript_id "MSTRG.131904.28"; exon_number "7";
chr4	StringTie	transcript	9652499	9690567	1000	+	.	gene_id "MSTRG.131904"; transcript_id "MSTRG.131904.29";
chr4	StringTie	exon	9652499	9655616	1000	+	.	gene_id "MSTRG.131904"; transcript_id "MSTRG.131904.29"; exon_number "1";
chr4	StringTie	exon	9658948	9671347	1000	+	.	gene_id "MSTRG.131904"; transcript_id "MSTRG.131904.29"; exon_number "2";
chr4	StringTie	exon	9677311	9677934	1000	+	.	gene_id "MSTRG.131904"; transcript_id "MSTRG.131904.29"; exon_number "3";
chr4	StringTie	exon	9685007	9685242	1000	+	.	gene_id "MSTRG.131904"; transcript_id "MSTRG.131904.29"; exon_number "4";
chr4	StringTie	exon	9686710	9687763	1000	+	.	gene_id "MSTRG.131904"; transcript_id "MSTRG.131904.29"; exon_number "5";
chr4	StringTie	exon	9690290	9690567	1000	+	.	gene_id "MSTRG.131904"; transcript_id "MSTRG.131904.29"; exon_number "6";
chr4	StringTie	transcript	9615879	9690601	1000	+	.	gene_id "MSTRG.131904"; transcript_id "MSTRG.131904.3";
chr4	StringTie	exon	9615879	9616190	1000	+	.	gene_id "MSTRG.131904"; transcript_id "MSTRG.131904.3"; exon_number "1";
chr4	StringTie	exon	9641071	9659081	1000	+	.	gene_id "MSTRG.131904"; transcript_id "MSTRG.131904.3"; exon_number "2";
chr4	StringTie	exon	9664443	9671347	1000	+	.	gene_id "MSTRG.131904"; transcript_id "MSTRG.131904.3"; exon_number "3";
chr4	StringTie	exon	9677311	9677934	1000	+	.	gene_id "MSTRG.131904"; transcript_id "MSTRG.131904.3"; exon_number "4";
chr4	StringTie	exon	9685007	9685242	1000	+	.	gene_id "MSTRG.131904"; transcript_id "MSTRG.131904.3"; exon_number "5";
chr4	StringTie	exon	9686710	9687763	1000	+	.	gene_id "MSTRG.131904"; transcript_id "MSTRG.131904.3"; exon_number "6";
chr4	StringTie	exon	9690290	9690601	1000	+	.	gene_id "MSTRG.131904"; transcript_id "MSTRG.131904.3"; exon_number "7";
chr4	StringTie	transcript	9657794	9690796	1000	+	.	gene_id "MSTRG.131904"; transcript_id "MSTRG.131904.30";
chr4	StringTie	exon	9657794	9659058	1000	+	.	gene_id "MSTRG.131904"; transcript_id "MSTRG.131904.30"; exon_number "1";
chr4	StringTie	exon	9664409	9664720	1000	+	.	gene_id "MSTRG.131904"; transcript_id "MSTRG.131904.30"; exon_number "2";
chr4	StringTie	exon	9670927	9671347	1000	+	.	gene_id "MSTRG.131904"; transcript_id "MSTRG.131904.30"; exon_number "3";
chr4	StringTie	exon	9677311	9677934	1000	+	.	gene_id "MSTRG.131904"; transcript_id "MSTRG.131904.30"; exon_number "4";
chr4	StringTie	exon	9685007	9685242	1000	+	.	gene_id "MSTRG.131904"; transcript_id "MSTRG.131904.30"; exon_number "5";
chr4	StringTie	exon	9687704	9687763	1000	+	.	gene_id "MSTRG.131904"; transcript_id "MSTRG.131904.30"; exon_number "6";
chr4	StringTie	exon	9690290	9690796	1000	+	.	gene_id "MSTRG.131904"; transcript_id "MSTRG.131904.30"; exon_number "7";
chr4	StringTie	transcript	9658369	9690554	1000	+	.	gene_id "MSTRG.131904"; transcript_id "MSTRG.131904.31";
chr4	StringTie	exon	9658369	9659081	1000	+	.	gene_id "MSTRG.131904"; transcript_id "MSTRG.131904.31"; exon_number "1";
chr4	StringTie	exon	9664443	9671009	1000	+	.	gene_id "MSTRG.131904"; transcript_id "MSTRG.131904.31"; exon_number "2";
chr4	StringTie	exon	9671218	9671347	1000	+	.	gene_id "MSTRG.131904"; transcript_id "MSTRG.131904.31"; exon_number "3";
chr4	StringTie	exon	9677311	9677934	1000	+	.	gene_id "MSTRG.131904"; transcript_id "MSTRG.131904.31"; exon_number "4";
chr4	StringTie	exon	9685007	9685242	1000	+	.	gene_id "MSTRG.131904"; transcript_id "MSTRG.131904.31"; exon_number "5";
chr4	StringTie	exon	9690290	9690554	1000	+	.	gene_id "MSTRG.131904"; transcript_id "MSTRG.131904.31"; exon_number "6";
chr4	StringTie	transcript	9669023	9690547	1000	+	.	gene_id "MSTRG.131904"; transcript_id "MSTRG.131904.32";
chr4	StringTie	exon	9669023	9670882	1000	+	.	gene_id "MSTRG.131904"; transcript_id "MSTRG.131904.32"; exon_number "1";
chr4	StringTie	exon	9671218	9671347	1000	+	.	gene_id "MSTRG.131904"; transcript_id "MSTRG.131904.32"; exon_number "2";
chr4	StringTie	exon	9677311	9677934	1000	+	.	gene_id "MSTRG.131904"; transcript_id "MSTRG.131904.32"; exon_number "3";
chr4	StringTie	exon	9685007	9685242	1000	+	.	gene_id "MSTRG.131904"; transcript_id "MSTRG.131904.32"; exon_number "4";
chr4	StringTie	exon	9690290	9690547	1000	+	.	gene_id "MSTRG.131904"; transcript_id "MSTRG.131904.32"; exon_number "5";
chr4	StringTie	transcript	9617364	9690567	1000	+	.	gene_id "MSTRG.131904"; transcript_id "MSTRG.131904.4";
chr4	StringTie	exon	9617364	9641450	1000	+	.	gene_id "MSTRG.131904"; transcript_id "MSTRG.131904.4"; exon_number "1";
chr4	StringTie	exon	9644348	9646104	1000	+	.	gene_id "MSTRG.131904"; transcript_id "MSTRG.131904.4"; exon_number "2";
chr4	StringTie	exon	9650993	9659081	1000	+	.	gene_id "MSTRG.131904"; transcript_id "MSTRG.131904.4"; exon_number "3";
chr4	StringTie	exon	9664443	9664720	1000	+	.	gene_id "MSTRG.131904"; transcript_id "MSTRG.131904.4"; exon_number "4";
chr4	StringTie	exon	9666429	9671347	1000	+	.	gene_id "MSTRG.131904"; transcript_id "MSTRG.131904.4"; exon_number "5";
chr4	StringTie	exon	9677311	9677934	1000	+	.	gene_id "MSTRG.131904"; transcript_id "MSTRG.131904.4"; exon_number "6";
chr4	StringTie	exon	9685007	9685242	1000	+	.	gene_id "MSTRG.131904"; transcript_id "MSTRG.131904.4"; exon_number "7";
chr4	StringTie	exon	9690290	9690567	1000	+	.	gene_id "MSTRG.131904"; transcript_id "MSTRG.131904.4"; exon_number "8";
chr4	StringTie	transcript	9617414	9691080	1000	+	.	gene_id "MSTRG.131904"; transcript_id "MSTRG.131904.5";
chr4	StringTie	exon	9617414	9646104	1000	+	.	gene_id "MSTRG.131904"; transcript_id "MSTRG.131904.5"; exon_number "1";
chr4	StringTie	exon	9650993	9671347	1000	+	.	gene_id "MSTRG.131904"; transcript_id "MSTRG.131904.5"; exon_number "2";
chr4	StringTie	exon	9677311	9677934	1000	+	.	gene_id "MSTRG.131904"; transcript_id "MSTRG.131904.5"; exon_number "3";
chr4	StringTie	exon	9685007	9685242	1000	+	.	gene_id "MSTRG.131904"; transcript_id "MSTRG.131904.5"; exon_number "4";
chr4	StringTie	exon	9686710	9687763	1000	+	.	gene_id "MSTRG.131904"; transcript_id "MSTRG.131904.5"; exon_number "5";
chr4	StringTie	exon	9690290	9691080	1000	+	.	gene_id "MSTRG.131904"; transcript_id "MSTRG.131904.5"; exon_number "6";
chr4	StringTie	transcript	9617768	9691260	1000	+	.	gene_id "MSTRG.131904"; transcript_id "MSTRG.131904.6";
chr4	StringTie	exon	9617768	9619473	1000	+	.	gene_id "MSTRG.131904"; transcript_id "MSTRG.131904.6"; exon_number "1";
chr4	StringTie	exon	9633260	9646104	1000	+	.	gene_id "MSTRG.131904"; transcript_id "MSTRG.131904.6"; exon_number "2";
chr4	StringTie	exon	9650993	9651113	1000	+	.	gene_id "MSTRG.131904"; transcript_id "MSTRG.131904.6"; exon_number "3";
chr4	StringTie	exon	9658948	9659081	1000	+	.	gene_id "MSTRG.131904"; transcript_id "MSTRG.131904.6"; exon_number "4";
chr4	StringTie	exon	9664443	9671347	1000	+	.	gene_id "MSTRG.131904"; transcript_id "MSTRG.131904.6"; exon_number "5";
chr4	StringTie	exon	9677311	9677934	1000	+	.	gene_id "MSTRG.131904"; transcript_id "MSTRG.131904.6"; exon_number "6";
chr4	StringTie	exon	9685007	9685242	1000	+	.	gene_id "MSTRG.131904"; transcript_id "MSTRG.131904.6"; exon_number "7";
chr4	StringTie	exon	9690290	9691260	1000	+	.	gene_id "MSTRG.131904"; transcript_id "MSTRG.131904.6"; exon_number "8";
chr4	StringTie	transcript	9617771	9690581	1000	+	.	gene_id "MSTRG.131904"; transcript_id "MSTRG.131904.7";
chr4	StringTie	exon	9617771	9646104	1000	+	.	gene_id "MSTRG.131904"; transcript_id "MSTRG.131904.7"; exon_number "1";
chr4	StringTie	exon	9650993	9651113	1000	+	.	gene_id "MSTRG.131904"; transcript_id "MSTRG.131904.7"; exon_number "2";
chr4	StringTie	exon	9658948	9668130	1000	+	.	gene_id "MSTRG.131904"; transcript_id "MSTRG.131904.7"; exon_number "3";
chr4	StringTie	exon	9671218	9671347	1000	+	.	gene_id "MSTRG.131904"; transcript_id "MSTRG.131904.7"; exon_number "4";
chr4	StringTie	exon	9677311	9677934	1000	+	.	gene_id "MSTRG.131904"; transcript_id "MSTRG.131904.7"; exon_number "5";
chr4	StringTie	exon	9685007	9685242	1000	+	.	gene_id "MSTRG.131904"; transcript_id "MSTRG.131904.7"; exon_number "6";
chr4	StringTie	exon	9690290	9690581	1000	+	.	gene_id "MSTRG.131904"; transcript_id "MSTRG.131904.7"; exon_number "7";
chr4	StringTie	transcript	9617771	9631578	1000	+	.	gene_id "MSTRG.131904"; transcript_id "MSTRG.131904.8";
chr4	StringTie	exon	9617771	9624869	1000	+	.	gene_id "MSTRG.131904"; transcript_id "MSTRG.131904.8"; exon_number "1";
chr4	StringTie	exon	9628654	9631578	1000	+	.	gene_id "MSTRG.131904"; transcript_id "MSTRG.131904.8"; exon_number "2";
chr4	StringTie	transcript	9617781	9686843	1000	+	.	gene_id "MSTRG.131904"; transcript_id "MSTRG.131904.9";
chr4	StringTie	exon	9617781	9641450	1000	+	.	gene_id "MSTRG.131904"; transcript_id "MSTRG.131904.9"; exon_number "1";
chr4	StringTie	exon	9658948	9668130	1000	+	.	gene_id "MSTRG.131904"; transcript_id "MSTRG.131904.9"; exon_number "2";
chr4	StringTie	exon	9671218	9671347	1000	+	.	gene_id "MSTRG.131904"; transcript_id "MSTRG.131904.9"; exon_number "3";
chr4	StringTie	exon	9677311	9677934	1000	+	.	gene_id "MSTRG.131904"; transcript_id "MSTRG.131904.9"; exon_number "4";
chr4	StringTie	exon	9685007	9685242	1000	+	.	gene_id "MSTRG.131904"; transcript_id "MSTRG.131904.9"; exon_number "5";
chr4	StringTie	exon	9686710	9686843	1000	+	.	gene_id "MSTRG.131904"; transcript_id "MSTRG.131904.9"; exon_number "6";
chr4	StringTie	transcript	9692495	9702954	1000	+	.	gene_id "MSTRG.131905"; transcript_id "ENST00000340703"; gene_name "FAM86MP"; ref_gene_id "ENSG00000186234";
chr4	StringTie	exon	9692495	9692530	1000	+	.	gene_id "MSTRG.131905"; transcript_id "ENST00000340703"; exon_number "1"; gene_name "FAM86MP"; ref_gene_id "ENSG00000186234";
chr4	StringTie	exon	9693099	9693161	1000	+	.	gene_id "MSTRG.131905"; transcript_id "ENST00000340703"; exon_number "2"; gene_name "FAM86MP"; ref_gene_id "ENSG00000186234";
chr4	StringTie	exon	9695044	9695124	1000	+	.	gene_id "MSTRG.131905"; transcript_id "ENST00000340703"; exon_number "3"; gene_name "FAM86MP"; ref_gene_id "ENSG00000186234";
chr4	StringTie	exon	9696691	9696792	1000	+	.	gene_id "MSTRG.131905"; transcript_id "ENST00000340703"; exon_number "4"; gene_name "FAM86MP"; ref_gene_id "ENSG00000186234";
chr4	StringTie	exon	9698021	9698151	1000	+	.	gene_id "MSTRG.131905"; transcript_id "ENST00000340703"; exon_number "5"; gene_name "FAM86MP"; ref_gene_id "ENSG00000186234";
chr4	StringTie	exon	9698221	9698483	1000	+	.	gene_id "MSTRG.131905"; transcript_id "ENST00000340703"; exon_number "6"; gene_name "FAM86MP"; ref_gene_id "ENSG00000186234";
chr4	StringTie	exon	9699345	9699494	1000	+	.	gene_id "MSTRG.131905"; transcript_id "ENST00000340703"; exon_number "7"; gene_name "FAM86MP"; ref_gene_id "ENSG00000186234";
chr4	StringTie	exon	9702896	9702954	1000	+	.	gene_id "MSTRG.131905"; transcript_id "ENST00000340703"; exon_number "8"; gene_name "FAM86MP"; ref_gene_id "ENSG00000186234";
chr4	StringTie	transcript	9691272	9703340	1000	+	.	gene_id "MSTRG.131905"; transcript_id "MSTRG.131905.1";
chr4	StringTie	exon	9691272	9691595	1000	+	.	gene_id "MSTRG.131905"; transcript_id "MSTRG.131905.1"; exon_number "1";
chr4	StringTie	exon	9702896	9703340	1000	+	.	gene_id "MSTRG.131905"; transcript_id "MSTRG.131905.1"; exon_number "2";
chr4	StringTie	transcript	9694671	9703446	1000	+	.	gene_id "MSTRG.131905"; transcript_id "MSTRG.131905.3";
chr4	StringTie	exon	9694671	9695124	1000	+	.	gene_id "MSTRG.131905"; transcript_id "MSTRG.131905.3"; exon_number "1";
chr4	StringTie	exon	9702896	9703446	1000	+	.	gene_id "MSTRG.131905"; transcript_id "MSTRG.131905.3"; exon_number "2";
chr4	StringTie	transcript	9695056	9703753	1000	+	.	gene_id "MSTRG.131905"; transcript_id "MSTRG.131905.4";
chr4	StringTie	exon	9695056	9695124	1000	+	.	gene_id "MSTRG.131905"; transcript_id "MSTRG.131905.4"; exon_number "1";
chr4	StringTie	exon	9699345	9699494	1000	+	.	gene_id "MSTRG.131905"; transcript_id "MSTRG.131905.4"; exon_number "2";
chr4	StringTie	exon	9702896	9703753	1000	+	.	gene_id "MSTRG.131905"; transcript_id "MSTRG.131905.4"; exon_number "3";
chr4	StringTie	transcript	9698250	9703346	1000	+	.	gene_id "MSTRG.131905"; transcript_id "MSTRG.131905.5";
chr4	StringTie	exon	9698250	9698483	1000	+	.	gene_id "MSTRG.131905"; transcript_id "MSTRG.131905.5"; exon_number "1";
chr4	StringTie	exon	9699323	9699494	1000	+	.	gene_id "MSTRG.131905"; transcript_id "MSTRG.131905.5"; exon_number "2";
chr4	StringTie	exon	9702896	9703346	1000	+	.	gene_id "MSTRG.131905"; transcript_id "MSTRG.131905.5"; exon_number "3";
chr4	StringTie	transcript	9692535	9692929	1000	.	.	gene_id "MSTRG.131906"; transcript_id "MSTRG.131906.1";
chr4	StringTie	exon	9692535	9692929	1000	.	.	gene_id "MSTRG.131906"; transcript_id "MSTRG.131906.1"; exon_number "1";
chr4	StringTie	transcript	9703754	9710812	1000	-	.	gene_id "MSTRG.131907"; transcript_id "ENST00000503331"; gene_name "ALG1L3P"; ref_gene_id "ENSG00000251087";
chr4	StringTie	exon	9703754	9703878	1000	-	.	gene_id "MSTRG.131907"; transcript_id "ENST00000503331"; exon_number "1"; gene_name "ALG1L3P"; ref_gene_id "ENSG00000251087";
chr4	StringTie	exon	9704884	9704959	1000	-	.	gene_id "MSTRG.131907"; transcript_id "ENST00000503331"; exon_number "2"; gene_name "ALG1L3P"; ref_gene_id "ENSG00000251087";
chr4	StringTie	exon	9705974	9706091	1000	-	.	gene_id "MSTRG.131907"; transcript_id "ENST00000503331"; exon_number "3"; gene_name "ALG1L3P"; ref_gene_id "ENSG00000251087";
chr4	StringTie	exon	9707639	9707749	1000	-	.	gene_id "MSTRG.131907"; transcript_id "ENST00000503331"; exon_number "4"; gene_name "ALG1L3P"; ref_gene_id "ENSG00000251087";
chr4	StringTie	exon	9708904	9708963	1000	-	.	gene_id "MSTRG.131907"; transcript_id "ENST00000503331"; exon_number "5"; gene_name "ALG1L3P"; ref_gene_id "ENSG00000251087";
chr4	StringTie	exon	9709613	9709651	1000	-	.	gene_id "MSTRG.131907"; transcript_id "ENST00000503331"; exon_number "6"; gene_name "ALG1L3P"; ref_gene_id "ENSG00000251087";
chr4	StringTie	exon	9709837	9709958	1000	-	.	gene_id "MSTRG.131907"; transcript_id "ENST00000503331"; exon_number "7"; gene_name "ALG1L3P"; ref_gene_id "ENSG00000251087";
chr4	StringTie	exon	9710699	9710812	1000	-	.	gene_id "MSTRG.131907"; transcript_id "ENST00000503331"; exon_number "8"; gene_name "ALG1L3P"; ref_gene_id "ENSG00000251087";
chr4	StringTie	transcript	9695878	9708155	1000	-	.	gene_id "MSTRG.131907"; transcript_id "MSTRG.131907.1";
chr4	StringTie	exon	9695878	9696015	1000	-	.	gene_id "MSTRG.131907"; transcript_id "MSTRG.131907.1"; exon_number "1";
chr4	StringTie	exon	9707639	9707749	1000	-	.	gene_id "MSTRG.131907"; transcript_id "MSTRG.131907.1"; exon_number "2";
chr4	StringTie	exon	9707968	9708155	1000	-	.	gene_id "MSTRG.131907"; transcript_id "MSTRG.131907.1"; exon_number "3";
chr4	StringTie	transcript	9702951	9708141	1000	-	.	gene_id "MSTRG.131907"; transcript_id "MSTRG.131907.2";
chr4	StringTie	exon	9702951	9703878	1000	-	.	gene_id "MSTRG.131907"; transcript_id "MSTRG.131907.2"; exon_number "1";
chr4	StringTie	exon	9704088	9704203	1000	-	.	gene_id "MSTRG.131907"; transcript_id "MSTRG.131907.2"; exon_number "2";
chr4	StringTie	exon	9707639	9707749	1000	-	.	gene_id "MSTRG.131907"; transcript_id "MSTRG.131907.2"; exon_number "3";
chr4	StringTie	exon	9707968	9708141	1000	-	.	gene_id "MSTRG.131907"; transcript_id "MSTRG.131907.2"; exon_number "4";
chr4	StringTie	transcript	9702951	9708941	1000	-	.	gene_id "MSTRG.131907"; transcript_id "MSTRG.131907.3";
chr4	StringTie	exon	9702951	9703878	1000	-	.	gene_id "MSTRG.131907"; transcript_id "MSTRG.131907.3"; exon_number "1";
chr4	StringTie	exon	9704884	9704959	1000	-	.	gene_id "MSTRG.131907"; transcript_id "MSTRG.131907.3"; exon_number "2";
chr4	StringTie	exon	9707639	9707749	1000	-	.	gene_id "MSTRG.131907"; transcript_id "MSTRG.131907.3"; exon_number "3";
chr4	StringTie	exon	9707968	9708146	1000	-	.	gene_id "MSTRG.131907"; transcript_id "MSTRG.131907.3"; exon_number "4";
chr4	StringTie	exon	9708904	9708941	1000	-	.	gene_id "MSTRG.131907"; transcript_id "MSTRG.131907.3"; exon_number "5";
chr4	StringTie	transcript	9702951	9711597	1000	-	.	gene_id "MSTRG.131907"; transcript_id "MSTRG.131907.4";
chr4	StringTie	exon	9702951	9703878	1000	-	.	gene_id "MSTRG.131907"; transcript_id "MSTRG.131907.4"; exon_number "1";
chr4	StringTie	exon	9707639	9707749	1000	-	.	gene_id "MSTRG.131907"; transcript_id "MSTRG.131907.4"; exon_number "2";
chr4	StringTie	exon	9707968	9711597	1000	-	.	gene_id "MSTRG.131907"; transcript_id "MSTRG.131907.4"; exon_number "3";
chr4	StringTie	transcript	9702952	9708843	1000	-	.	gene_id "MSTRG.131907"; transcript_id "MSTRG.131907.5";
chr4	StringTie	exon	9702952	9703878	1000	-	.	gene_id "MSTRG.131907"; transcript_id "MSTRG.131907.5"; exon_number "1";
chr4	StringTie	exon	9704884	9704959	1000	-	.	gene_id "MSTRG.131907"; transcript_id "MSTRG.131907.5"; exon_number "2";
chr4	StringTie	exon	9705974	9706091	1000	-	.	gene_id "MSTRG.131907"; transcript_id "MSTRG.131907.5"; exon_number "3";
chr4	StringTie	exon	9707639	9707749	1000	-	.	gene_id "MSTRG.131907"; transcript_id "MSTRG.131907.5"; exon_number "4";
chr4	StringTie	exon	9707968	9708843	1000	-	.	gene_id "MSTRG.131907"; transcript_id "MSTRG.131907.5"; exon_number "5";
chr4	StringTie	transcript	9702960	9708207	1000	-	.	gene_id "MSTRG.131907"; transcript_id "MSTRG.131907.6";
chr4	StringTie	exon	9702960	9703878	1000	-	.	gene_id "MSTRG.131907"; transcript_id "MSTRG.131907.6"; exon_number "1";
chr4	StringTie	exon	9707968	9708207	1000	-	.	gene_id "MSTRG.131907"; transcript_id "MSTRG.131907.6"; exon_number "2";
chr4	StringTie	transcript	9703040	9708199	1000	-	.	gene_id "MSTRG.131907"; transcript_id "MSTRG.131907.7";
chr4	StringTie	exon	9703040	9703878	1000	-	.	gene_id "MSTRG.131907"; transcript_id "MSTRG.131907.7"; exon_number "1";
chr4	StringTie	exon	9705974	9706091	1000	-	.	gene_id "MSTRG.131907"; transcript_id "MSTRG.131907.7"; exon_number "2";
chr4	StringTie	exon	9707639	9708199	1000	-	.	gene_id "MSTRG.131907"; transcript_id "MSTRG.131907.7"; exon_number "3";
chr4	StringTie	transcript	9703042	9708122	1000	-	.	gene_id "MSTRG.131907"; transcript_id "MSTRG.131907.8";
chr4	StringTie	exon	9703042	9703431	1000	-	.	gene_id "MSTRG.131907"; transcript_id "MSTRG.131907.8"; exon_number "1";
chr4	StringTie	exon	9707639	9707749	1000	-	.	gene_id "MSTRG.131907"; transcript_id "MSTRG.131907.8"; exon_number "2";
chr4	StringTie	exon	9707968	9708122	1000	-	.	gene_id "MSTRG.131907"; transcript_id "MSTRG.131907.8"; exon_number "3";
chr4	StringTie	transcript	9733370	9742361	1000	+	.	gene_id "MSTRG.131908"; transcript_id "ENST00000513014"; gene_name "RP11-751L19.1"; ref_gene_id "ENSG00000249563";
chr4	StringTie	exon	9733370	9733580	1000	+	.	gene_id "MSTRG.131908"; transcript_id "ENST00000513014"; exon_number "1"; gene_name "RP11-751L19.1"; ref_gene_id "ENSG00000249563";
chr4	StringTie	exon	9735914	9736064	1000	+	.	gene_id "MSTRG.131908"; transcript_id "ENST00000513014"; exon_number "2"; gene_name "RP11-751L19.1"; ref_gene_id "ENSG00000249563";
chr4	StringTie	exon	9739607	9739691	1000	+	.	gene_id "MSTRG.131908"; transcript_id "ENST00000513014"; exon_number "3"; gene_name "RP11-751L19.1"; ref_gene_id "ENSG00000249563";
chr4	StringTie	exon	9742268	9742361	1000	+	.	gene_id "MSTRG.131908"; transcript_id "ENST00000513014"; exon_number "4"; gene_name "RP11-751L19.1"; ref_gene_id "ENSG00000249563";
chr4	StringTie	transcript	9754898	9755778	1000	+	.	gene_id "MSTRG.131908"; transcript_id "ENST00000514144"; gene_name "OR7E35P"; ref_gene_id "ENSG00000250425";
chr4	StringTie	exon	9754898	9755778	1000	+	.	gene_id "MSTRG.131908"; transcript_id "ENST00000514144"; exon_number "1"; gene_name "OR7E35P"; ref_gene_id "ENSG00000250425";
chr4	StringTie	transcript	9711131	9716277	1000	+	.	gene_id "MSTRG.131908"; transcript_id "MSTRG.131908.1";
chr4	StringTie	exon	9711131	9711603	1000	+	.	gene_id "MSTRG.131908"; transcript_id "MSTRG.131908.1"; exon_number "1";
chr4	StringTie	exon	9712832	9712950	1000	+	.	gene_id "MSTRG.131908"; transcript_id "MSTRG.131908.1"; exon_number "2";
chr4	StringTie	exon	9715797	9716277	1000	+	.	gene_id "MSTRG.131908"; transcript_id "MSTRG.131908.1"; exon_number "3";
chr4	StringTie	transcript	9711131	9755892	1000	+	.	gene_id "MSTRG.131908"; transcript_id "MSTRG.131908.2";
chr4	StringTie	exon	9711131	9711603	1000	+	.	gene_id "MSTRG.131908"; transcript_id "MSTRG.131908.2"; exon_number "1";
chr4	StringTie	exon	9735916	9736069	1000	+	.	gene_id "MSTRG.131908"; transcript_id "MSTRG.131908.2"; exon_number "2";
chr4	StringTie	exon	9754920	9755892	1000	+	.	gene_id "MSTRG.131908"; transcript_id "MSTRG.131908.2"; exon_number "3";
chr4	StringTie	transcript	9739558	9742496	1000	+	.	gene_id "MSTRG.131908"; transcript_id "MSTRG.131908.4";
chr4	StringTie	exon	9739558	9739689	1000	+	.	gene_id "MSTRG.131908"; transcript_id "MSTRG.131908.4"; exon_number "1";
chr4	StringTie	exon	9742277	9742496	1000	+	.	gene_id "MSTRG.131908"; transcript_id "MSTRG.131908.4"; exon_number "2";
chr4	StringTie	transcript	9711953	9712233	1000	-	.	gene_id "MSTRG.131909"; transcript_id "ENST00000356560"; gene_name "Metazoa_SRP"; ref_gene_id "ENSG00000203436";
chr4	StringTie	exon	9711953	9712233	1000	-	.	gene_id "MSTRG.131909"; transcript_id "ENST00000356560"; exon_number "1"; gene_name "Metazoa_SRP"; ref_gene_id "ENSG00000203436";
chr1	StringTie	transcript	188848743	188849882	1000	.	.	gene_id "MSTRG.13191"; transcript_id "MSTRG.13191.1";
chr1	StringTie	exon	188848743	188849882	1000	.	.	gene_id "MSTRG.13191"; transcript_id "MSTRG.13191.1"; exon_number "1";
chr4	StringTie	transcript	9730487	9750503	1000	-	.	gene_id "MSTRG.131910"; transcript_id "MSTRG.131910.1";
chr4	StringTie	exon	9730487	9731833	1000	-	.	gene_id "MSTRG.131910"; transcript_id "MSTRG.131910.1"; exon_number "1";
chr4	StringTie	exon	9749084	9749250	1000	-	.	gene_id "MSTRG.131910"; transcript_id "MSTRG.131910.1"; exon_number "2";
chr4	StringTie	exon	9750344	9750503	1000	-	.	gene_id "MSTRG.131910"; transcript_id "MSTRG.131910.1"; exon_number "3";
chr4	StringTie	transcript	9730582	9743319	1000	-	.	gene_id "MSTRG.131910"; transcript_id "MSTRG.131910.2";
chr4	StringTie	exon	9730582	9731833	1000	-	.	gene_id "MSTRG.131910"; transcript_id "MSTRG.131910.2"; exon_number "1";
chr4	StringTie	exon	9743247	9743319	1000	-	.	gene_id "MSTRG.131910"; transcript_id "MSTRG.131910.2"; exon_number "2";
chr4	StringTie	transcript	10143367	10143655	1000	-	.	gene_id "MSTRG.131911"; transcript_id "ENST00000511779"; gene_name "RP11-480G3.1"; ref_gene_id "ENSG00000250393";
chr4	StringTie	exon	10143367	10143655	1000	-	.	gene_id "MSTRG.131911"; transcript_id "ENST00000511779"; exon_number "1"; gene_name "RP11-480G3.1"; ref_gene_id "ENSG00000250393";
chr4	StringTie	transcript	10167159	10167765	1000	-	.	gene_id "MSTRG.131912"; transcript_id "ENST00000511169"; gene_name "AC006499.7"; ref_gene_id "ENSG00000251296";
chr4	StringTie	exon	10167159	10167765	1000	-	.	gene_id "MSTRG.131912"; transcript_id "ENST00000511169"; exon_number "1"; gene_name "AC006499.7"; ref_gene_id "ENSG00000251296";
chr4	StringTie	transcript	10165400	10172530	1000	-	.	gene_id "MSTRG.131912"; transcript_id "MSTRG.131912.1";
chr4	StringTie	exon	10165400	10170443	1000	-	.	gene_id "MSTRG.131912"; transcript_id "MSTRG.131912.1"; exon_number "1";
chr4	StringTie	exon	10172290	10172530	1000	-	.	gene_id "MSTRG.131912"; transcript_id "MSTRG.131912.1"; exon_number "2";
chr4	StringTie	transcript	10170045	10170443	1000	+	.	gene_id "MSTRG.131913"; transcript_id "MSTRG.131913.1";
chr4	StringTie	exon	10170045	10170443	1000	+	.	gene_id "MSTRG.131913"; transcript_id "MSTRG.131913.1"; exon_number "1";
chr4	StringTie	transcript	10177849	10178100	1000	.	.	gene_id "MSTRG.131914"; transcript_id "MSTRG.131914.1";
chr4	StringTie	exon	10177849	10178100	1000	.	.	gene_id "MSTRG.131914"; transcript_id "MSTRG.131914.1"; exon_number "1";
chr4	StringTie	transcript	10180228	10183520	1000	.	.	gene_id "MSTRG.131915"; transcript_id "MSTRG.131915.1";
chr4	StringTie	exon	10180228	10183520	1000	.	.	gene_id "MSTRG.131915"; transcript_id "MSTRG.131915.1"; exon_number "1";
chr4	StringTie	transcript	10198464	10198779	1000	.	.	gene_id "MSTRG.131916"; transcript_id "MSTRG.131916.1";
chr4	StringTie	exon	10198464	10198779	1000	.	.	gene_id "MSTRG.131916"; transcript_id "MSTRG.131916.1"; exon_number "1";
chr4	StringTie	transcript	10199823	10200672	1000	-	.	gene_id "MSTRG.131917"; transcript_id "ENST00000511870"; gene_name "AC006499.6"; ref_gene_id "ENSG00000248777";
chr4	StringTie	exon	10199823	10200672	1000	-	.	gene_id "MSTRG.131917"; transcript_id "ENST00000511870"; exon_number "1"; gene_name "AC006499.6"; ref_gene_id "ENSG00000248777";
chr4	StringTie	transcript	10202909	10205184	1000	.	.	gene_id "MSTRG.131918"; transcript_id "MSTRG.131918.1";
chr4	StringTie	exon	10202909	10205184	1000	.	.	gene_id "MSTRG.131918"; transcript_id "MSTRG.131918.1"; exon_number "1";
chr4	StringTie	transcript	10236133	10236334	1000	.	.	gene_id "MSTRG.131919"; transcript_id "MSTRG.131919.1";
chr4	StringTie	exon	10236133	10236334	1000	.	.	gene_id "MSTRG.131919"; transcript_id "MSTRG.131919.1"; exon_number "1";
chr1	StringTie	transcript	188854674	188854910	1000	.	.	gene_id "MSTRG.13192"; transcript_id "MSTRG.13192.1";
chr1	StringTie	exon	188854674	188854910	1000	.	.	gene_id "MSTRG.13192"; transcript_id "MSTRG.13192.1"; exon_number "1";
chr4	StringTie	transcript	10242648	10243049	1000	.	.	gene_id "MSTRG.131920"; transcript_id "MSTRG.131920.1";
chr4	StringTie	exon	10242648	10243049	1000	.	.	gene_id "MSTRG.131920"; transcript_id "MSTRG.131920.1"; exon_number "1";
chr4	StringTie	transcript	10254926	10256621	1000	-	.	gene_id "MSTRG.131921"; transcript_id "ENST00000508566"; gene_name "RAF1P1"; ref_gene_id "ENSG00000250040";
chr4	StringTie	exon	10254926	10256621	1000	-	.	gene_id "MSTRG.131921"; transcript_id "ENST00000508566"; exon_number "1"; gene_name "RAF1P1"; ref_gene_id "ENSG00000250040";
chr4	StringTie	transcript	10259445	10260138	1000	-	.	gene_id "MSTRG.131921"; transcript_id "ENST00000510947"; gene_name "AC006499.5"; ref_gene_id "ENSG00000250573";
chr4	StringTie	exon	10259445	10260138	1000	-	.	gene_id "MSTRG.131921"; transcript_id "ENST00000510947"; exon_number "1"; gene_name "AC006499.5"; ref_gene_id "ENSG00000250573";
chr4	StringTie	transcript	10250257	10262803	1000	-	.	gene_id "MSTRG.131921"; transcript_id "MSTRG.131921.1";
chr4	StringTie	exon	10250257	10254303	1000	-	.	gene_id "MSTRG.131921"; transcript_id "MSTRG.131921.1"; exon_number "1";
chr4	StringTie	exon	10254401	10262803	1000	-	.	gene_id "MSTRG.131921"; transcript_id "MSTRG.131921.1"; exon_number "2";
chr4	StringTie	transcript	10267895	10268231	1000	-	.	gene_id "MSTRG.131922"; transcript_id "ENST00000513470"; gene_name "AC006499.4"; ref_gene_id "ENSG00000250074";
chr4	StringTie	exon	10267895	10268231	1000	-	.	gene_id "MSTRG.131922"; transcript_id "ENST00000513470"; exon_number "1"; gene_name "AC006499.4"; ref_gene_id "ENSG00000250074";
chr4	StringTie	transcript	10272123	10274246	1000	+	.	gene_id "MSTRG.131923"; transcript_id "MSTRG.131923.1";
chr4	StringTie	exon	10272123	10272287	1000	+	.	gene_id "MSTRG.131923"; transcript_id "MSTRG.131923.1"; exon_number "1";
chr4	StringTie	exon	10274090	10274246	1000	+	.	gene_id "MSTRG.131923"; transcript_id "MSTRG.131923.1"; exon_number "2";
chr4	StringTie	transcript	10272123	10274246	1000	+	.	gene_id "MSTRG.131923"; transcript_id "MSTRG.131923.2";
chr4	StringTie	exon	10272123	10272287	1000	+	.	gene_id "MSTRG.131923"; transcript_id "MSTRG.131923.2"; exon_number "1";
chr4	StringTie	exon	10273696	10273734	1000	+	.	gene_id "MSTRG.131923"; transcript_id "MSTRG.131923.2"; exon_number "2";
chr4	StringTie	exon	10274090	10274246	1000	+	.	gene_id "MSTRG.131923"; transcript_id "MSTRG.131923.2"; exon_number "3";
chr4	StringTie	transcript	10273221	10274278	1000	-	.	gene_id "MSTRG.131924"; transcript_id "MSTRG.131924.1";
chr4	StringTie	exon	10273221	10274278	1000	-	.	gene_id "MSTRG.131924"; transcript_id "MSTRG.131924.1"; exon_number "1";
chr4	StringTie	transcript	10277387	10280002	1000	.	.	gene_id "MSTRG.131925"; transcript_id "MSTRG.131925.1";
chr4	StringTie	exon	10277387	10280002	1000	.	.	gene_id "MSTRG.131925"; transcript_id "MSTRG.131925.1"; exon_number "1";
chr4	StringTie	transcript	10284961	10285708	1000	-	.	gene_id "MSTRG.131926"; transcript_id "ENST00000506077"; gene_name "AC006499.3"; ref_gene_id "ENSG00000250505";
chr4	StringTie	exon	10284961	10285708	1000	-	.	gene_id "MSTRG.131926"; transcript_id "ENST00000506077"; exon_number "1"; gene_name "AC006499.3"; ref_gene_id "ENSG00000250505";
chr4	StringTie	transcript	10286436	10286655	1000	.	.	gene_id "MSTRG.131927"; transcript_id "MSTRG.131927.1";
chr4	StringTie	exon	10286436	10286655	1000	.	.	gene_id "MSTRG.131927"; transcript_id "MSTRG.131927.1"; exon_number "1";
chr4	StringTie	transcript	10292195	10292708	1000	-	.	gene_id "MSTRG.131928"; transcript_id "ENST00000505037"; gene_name "AC006499.2"; ref_gene_id "ENSG00000251278";
chr4	StringTie	exon	10292195	10292708	1000	-	.	gene_id "MSTRG.131928"; transcript_id "ENST00000505037"; exon_number "1"; gene_name "AC006499.2"; ref_gene_id "ENSG00000251278";
chr4	StringTie	transcript	10294463	10295579	1000	-	.	gene_id "MSTRG.131929"; transcript_id "ENST00000512421"; gene_name "AC006499.1"; ref_gene_id "ENSG00000251338";
chr4	StringTie	exon	10294463	10295579	1000	-	.	gene_id "MSTRG.131929"; transcript_id "ENST00000512421"; exon_number "1"; gene_name "AC006499.1"; ref_gene_id "ENSG00000251338";
chr1	StringTie	transcript	188857380	188859458	1000	.	.	gene_id "MSTRG.13193"; transcript_id "MSTRG.13193.1";
chr1	StringTie	exon	188857380	188859458	1000	.	.	gene_id "MSTRG.13193"; transcript_id "MSTRG.13193.1"; exon_number "1";
chr4	StringTie	transcript	10296501	10306399	1000	-	.	gene_id "MSTRG.131930"; transcript_id "MSTRG.131930.1";
chr4	StringTie	exon	10296501	10297052	1000	-	.	gene_id "MSTRG.131930"; transcript_id "MSTRG.131930.1"; exon_number "1";
chr4	StringTie	exon	10298716	10298933	1000	-	.	gene_id "MSTRG.131930"; transcript_id "MSTRG.131930.1"; exon_number "2";
chr4	StringTie	exon	10306129	10306399	1000	-	.	gene_id "MSTRG.131930"; transcript_id "MSTRG.131930.1"; exon_number "3";
chr4	StringTie	transcript	10296613	10306203	1000	-	.	gene_id "MSTRG.131930"; transcript_id "MSTRG.131930.2";
chr4	StringTie	exon	10296613	10297052	1000	-	.	gene_id "MSTRG.131930"; transcript_id "MSTRG.131930.2"; exon_number "1";
chr4	StringTie	exon	10306129	10306203	1000	-	.	gene_id "MSTRG.131930"; transcript_id "MSTRG.131930.2"; exon_number "2";
chr4	StringTie	transcript	10311234	10311499	1000	+	.	gene_id "MSTRG.131931"; transcript_id "MSTRG.131931.1";
chr4	StringTie	exon	10311234	10311499	1000	+	.	gene_id "MSTRG.131931"; transcript_id "MSTRG.131931.1"; exon_number "1";
chr4	StringTie	transcript	10332648	10332869	1000	.	.	gene_id "MSTRG.131932"; transcript_id "MSTRG.131932.1";
chr4	StringTie	exon	10332648	10332869	1000	.	.	gene_id "MSTRG.131932"; transcript_id "MSTRG.131932.1"; exon_number "1";
chr4	StringTie	transcript	10338798	10339216	1000	.	.	gene_id "MSTRG.131933"; transcript_id "MSTRG.131933.1";
chr4	StringTie	exon	10338798	10339216	1000	.	.	gene_id "MSTRG.131933"; transcript_id "MSTRG.131933.1"; exon_number "1";
chr4	StringTie	transcript	10341954	10342431	1000	.	.	gene_id "MSTRG.131934"; transcript_id "MSTRG.131934.1";
chr4	StringTie	exon	10341954	10342431	1000	.	.	gene_id "MSTRG.131934"; transcript_id "MSTRG.131934.1"; exon_number "1";
chr4	StringTie	transcript	10344755	10345030	1000	.	.	gene_id "MSTRG.131935"; transcript_id "MSTRG.131935.1";
chr4	StringTie	exon	10344755	10345030	1000	.	.	gene_id "MSTRG.131935"; transcript_id "MSTRG.131935.1"; exon_number "1";
chr4	StringTie	transcript	10350044	10350303	1000	.	.	gene_id "MSTRG.131936"; transcript_id "MSTRG.131936.1";
chr4	StringTie	exon	10350044	10350303	1000	.	.	gene_id "MSTRG.131936"; transcript_id "MSTRG.131936.1"; exon_number "1";
chr4	StringTie	transcript	10356978	10357334	1000	.	.	gene_id "MSTRG.131937"; transcript_id "MSTRG.131937.1";
chr4	StringTie	exon	10356978	10357334	1000	.	.	gene_id "MSTRG.131937"; transcript_id "MSTRG.131937.1"; exon_number "1";
chr4	StringTie	transcript	10361784	10362319	1000	.	.	gene_id "MSTRG.131938"; transcript_id "MSTRG.131938.1";
chr4	StringTie	exon	10361784	10362319	1000	.	.	gene_id "MSTRG.131938"; transcript_id "MSTRG.131938.1"; exon_number "1";
chr4	StringTie	transcript	10373769	10375292	1000	+	.	gene_id "MSTRG.131939"; transcript_id "MSTRG.131939.1";
chr4	StringTie	exon	10373769	10374006	1000	+	.	gene_id "MSTRG.131939"; transcript_id "MSTRG.131939.1"; exon_number "1";
chr4	StringTie	exon	10375187	10375292	1000	+	.	gene_id "MSTRG.131939"; transcript_id "MSTRG.131939.1"; exon_number "2";
chr1	StringTie	transcript	188859790	188860748	1000	.	.	gene_id "MSTRG.13194"; transcript_id "MSTRG.13194.1";
chr1	StringTie	exon	188859790	188860748	1000	.	.	gene_id "MSTRG.13194"; transcript_id "MSTRG.13194.1"; exon_number "1";
chr4	StringTie	transcript	10381614	10381844	1000	.	.	gene_id "MSTRG.131940"; transcript_id "MSTRG.131940.1";
chr4	StringTie	exon	10381614	10381844	1000	.	.	gene_id "MSTRG.131940"; transcript_id "MSTRG.131940.1"; exon_number "1";
chr4	StringTie	transcript	10382409	10382635	1000	.	.	gene_id "MSTRG.131941"; transcript_id "MSTRG.131941.1";
chr4	StringTie	exon	10382409	10382635	1000	.	.	gene_id "MSTRG.131941"; transcript_id "MSTRG.131941.1"; exon_number "1";
chr4	StringTie	transcript	10383061	10384050	1000	.	.	gene_id "MSTRG.131942"; transcript_id "MSTRG.131942.1";
chr4	StringTie	exon	10383061	10384050	1000	.	.	gene_id "MSTRG.131942"; transcript_id "MSTRG.131942.1"; exon_number "1";
chr4	StringTie	transcript	10386015	10387034	1000	.	.	gene_id "MSTRG.131943"; transcript_id "MSTRG.131943.1";
chr4	StringTie	exon	10386015	10387034	1000	.	.	gene_id "MSTRG.131943"; transcript_id "MSTRG.131943.1"; exon_number "1";
chr4	StringTie	transcript	10388315	10401357	1000	-	.	gene_id "MSTRG.131944"; transcript_id "MSTRG.131944.1";
chr4	StringTie	exon	10388315	10388461	1000	-	.	gene_id "MSTRG.131944"; transcript_id "MSTRG.131944.1"; exon_number "1";
chr4	StringTie	exon	10401298	10401357	1000	-	.	gene_id "MSTRG.131944"; transcript_id "MSTRG.131944.1"; exon_number "2";
chr4	StringTie	transcript	10389461	10389698	1000	.	.	gene_id "MSTRG.131945"; transcript_id "MSTRG.131945.1";
chr4	StringTie	exon	10389461	10389698	1000	.	.	gene_id "MSTRG.131945"; transcript_id "MSTRG.131945.1"; exon_number "1";
chr4	StringTie	transcript	10390020	10391286	1000	.	.	gene_id "MSTRG.131946"; transcript_id "MSTRG.131946.1";
chr4	StringTie	exon	10390020	10391286	1000	.	.	gene_id "MSTRG.131946"; transcript_id "MSTRG.131946.1"; exon_number "1";
chr4	StringTie	transcript	10391884	10394897	1000	.	.	gene_id "MSTRG.131947"; transcript_id "MSTRG.131947.1";
chr4	StringTie	exon	10391884	10394897	1000	.	.	gene_id "MSTRG.131947"; transcript_id "MSTRG.131947.1"; exon_number "1";
chr4	StringTie	transcript	10395574	10397382	1000	.	.	gene_id "MSTRG.131948"; transcript_id "MSTRG.131948.1";
chr4	StringTie	exon	10395574	10397382	1000	.	.	gene_id "MSTRG.131948"; transcript_id "MSTRG.131948.1"; exon_number "1";
chr4	StringTie	transcript	10399802	10400798	1000	.	.	gene_id "MSTRG.131949"; transcript_id "MSTRG.131949.1";
chr4	StringTie	exon	10399802	10400798	1000	.	.	gene_id "MSTRG.131949"; transcript_id "MSTRG.131949.1"; exon_number "1";
chr1	StringTie	transcript	188869477	188887434	1000	-	.	gene_id "MSTRG.13195"; transcript_id "ENST00000414765"; gene_name "RP11-316I3.2"; ref_gene_id "ENSG00000238054";
chr1	StringTie	exon	188869477	188869748	1000	-	.	gene_id "MSTRG.13195"; transcript_id "ENST00000414765"; exon_number "1"; gene_name "RP11-316I3.2"; ref_gene_id "ENSG00000238054";
chr1	StringTie	exon	188887241	188887434	1000	-	.	gene_id "MSTRG.13195"; transcript_id "ENST00000414765"; exon_number "2"; gene_name "RP11-316I3.2"; ref_gene_id "ENSG00000238054";
chr1	StringTie	transcript	188869426	188915405	1000	-	.	gene_id "MSTRG.13195"; transcript_id "MSTRG.13195.1";
chr1	StringTie	exon	188869426	188869748	1000	-	.	gene_id "MSTRG.13195"; transcript_id "MSTRG.13195.1"; exon_number "1";
chr1	StringTie	exon	188915182	188915405	1000	-	.	gene_id "MSTRG.13195"; transcript_id "MSTRG.13195.1"; exon_number "2";
chr1	StringTie	transcript	188869449	188914718	1000	-	.	gene_id "MSTRG.13195"; transcript_id "MSTRG.13195.2";
chr1	StringTie	exon	188869449	188869748	1000	-	.	gene_id "MSTRG.13195"; transcript_id "MSTRG.13195.2"; exon_number "1";
chr1	StringTie	exon	188914634	188914718	1000	-	.	gene_id "MSTRG.13195"; transcript_id "MSTRG.13195.2"; exon_number "2";
chr1	StringTie	transcript	188908969	188915324	1000	-	.	gene_id "MSTRG.13195"; transcript_id "MSTRG.13195.4";
chr1	StringTie	exon	188908969	188909209	1000	-	.	gene_id "MSTRG.13195"; transcript_id "MSTRG.13195.4"; exon_number "1";
chr1	StringTie	exon	188915182	188915324	1000	-	.	gene_id "MSTRG.13195"; transcript_id "MSTRG.13195.4"; exon_number "2";
chr4	StringTie	transcript	10410996	10411644	1000	+	.	gene_id "MSTRG.131950"; transcript_id "ENST00000506540"; gene_name "RP11-136I13.1"; ref_gene_id "ENSG00000250613";
chr4	StringTie	exon	10410996	10411080	1000	+	.	gene_id "MSTRG.131950"; transcript_id "ENST00000506540"; exon_number "1"; gene_name "RP11-136I13.1"; ref_gene_id "ENSG00000250613";
chr4	StringTie	exon	10411401	10411644	1000	+	.	gene_id "MSTRG.131950"; transcript_id "ENST00000506540"; exon_number "2"; gene_name "RP11-136I13.1"; ref_gene_id "ENSG00000250613";
chr4	StringTie	transcript	10402795	10429892	1000	+	.	gene_id "MSTRG.131950"; transcript_id "MSTRG.131950.1";
chr4	StringTie	exon	10402795	10403025	1000	+	.	gene_id "MSTRG.131950"; transcript_id "MSTRG.131950.1"; exon_number "1";
chr4	StringTie	exon	10405046	10405134	1000	+	.	gene_id "MSTRG.131950"; transcript_id "MSTRG.131950.1"; exon_number "2";
chr4	StringTie	exon	10408182	10408328	1000	+	.	gene_id "MSTRG.131950"; transcript_id "MSTRG.131950.1"; exon_number "3";
chr4	StringTie	exon	10409863	10409994	1000	+	.	gene_id "MSTRG.131950"; transcript_id "MSTRG.131950.1"; exon_number "4";
chr4	StringTie	exon	10419434	10419688	1000	+	.	gene_id "MSTRG.131950"; transcript_id "MSTRG.131950.1"; exon_number "5";
chr4	StringTie	exon	10429055	10429892	1000	+	.	gene_id "MSTRG.131950"; transcript_id "MSTRG.131950.1"; exon_number "6";
chr4	StringTie	transcript	10402868	10405137	1000	+	.	gene_id "MSTRG.131950"; transcript_id "MSTRG.131950.2";
chr4	StringTie	exon	10402868	10403025	1000	+	.	gene_id "MSTRG.131950"; transcript_id "MSTRG.131950.2"; exon_number "1";
chr4	StringTie	exon	10405085	10405137	1000	+	.	gene_id "MSTRG.131950"; transcript_id "MSTRG.131950.2"; exon_number "2";
chr4	StringTie	transcript	10402869	10411644	1000	+	.	gene_id "MSTRG.131950"; transcript_id "MSTRG.131950.3";
chr4	StringTie	exon	10402869	10403025	1000	+	.	gene_id "MSTRG.131950"; transcript_id "MSTRG.131950.3"; exon_number "1";
chr4	StringTie	exon	10408182	10408328	1000	+	.	gene_id "MSTRG.131950"; transcript_id "MSTRG.131950.3"; exon_number "2";
chr4	StringTie	exon	10409863	10411080	1000	+	.	gene_id "MSTRG.131950"; transcript_id "MSTRG.131950.3"; exon_number "3";
chr4	StringTie	exon	10411401	10411644	1000	+	.	gene_id "MSTRG.131950"; transcript_id "MSTRG.131950.3"; exon_number "4";
chr4	StringTie	transcript	10419433	10429664	1000	+	.	gene_id "MSTRG.131950"; transcript_id "MSTRG.131950.5";
chr4	StringTie	exon	10419433	10419688	1000	+	.	gene_id "MSTRG.131950"; transcript_id "MSTRG.131950.5"; exon_number "1";
chr4	StringTie	exon	10428739	10429664	1000	+	.	gene_id "MSTRG.131950"; transcript_id "MSTRG.131950.5"; exon_number "2";
chr4	StringTie	transcript	10430214	10430730	1000	.	.	gene_id "MSTRG.131951"; transcript_id "MSTRG.131951.1";
chr4	StringTie	exon	10430214	10430730	1000	.	.	gene_id "MSTRG.131951"; transcript_id "MSTRG.131951.1"; exon_number "1";
chr4	StringTie	transcript	10431341	10431913	1000	.	.	gene_id "MSTRG.131952"; transcript_id "MSTRG.131952.1";
chr4	StringTie	exon	10431341	10431913	1000	.	.	gene_id "MSTRG.131952"; transcript_id "MSTRG.131952.1"; exon_number "1";
chr4	StringTie	transcript	10432249	10433310	1000	.	.	gene_id "MSTRG.131953"; transcript_id "MSTRG.131953.1";
chr4	StringTie	exon	10432249	10433310	1000	.	.	gene_id "MSTRG.131953"; transcript_id "MSTRG.131953.1"; exon_number "1";
chr4	StringTie	transcript	10439874	10457360	1000	-	.	gene_id "MSTRG.131954"; transcript_id "ENST00000326756"; gene_name "ZNF518B"; ref_gene_id "ENSG00000178163";
chr4	StringTie	exon	10439874	10446539	1000	-	.	gene_id "MSTRG.131954"; transcript_id "ENST00000326756"; exon_number "1"; gene_name "ZNF518B"; ref_gene_id "ENSG00000178163";
chr4	StringTie	exon	10454805	10454988	1000	-	.	gene_id "MSTRG.131954"; transcript_id "ENST00000326756"; exon_number "2"; gene_name "ZNF518B"; ref_gene_id "ENSG00000178163";
chr4	StringTie	exon	10457317	10457360	1000	-	.	gene_id "MSTRG.131954"; transcript_id "ENST00000326756"; exon_number "3"; gene_name "ZNF518B"; ref_gene_id "ENSG00000178163";
chr4	StringTie	transcript	10450887	10457176	1000	-	.	gene_id "MSTRG.131954"; transcript_id "ENST00000500268"; gene_name "ZNF518B"; ref_gene_id "ENSG00000178163";
chr4	StringTie	exon	10450887	10454988	1000	-	.	gene_id "MSTRG.131954"; transcript_id "ENST00000500268"; exon_number "1"; gene_name "ZNF518B"; ref_gene_id "ENSG00000178163";
chr4	StringTie	exon	10457134	10457176	1000	-	.	gene_id "MSTRG.131954"; transcript_id "ENST00000500268"; exon_number "2"; gene_name "ZNF518B"; ref_gene_id "ENSG00000178163";
chr4	StringTie	transcript	10450887	10457410	1000	-	.	gene_id "MSTRG.131954"; transcript_id "ENST00000503068"; gene_name "ZNF518B"; ref_gene_id "ENSG00000178163";
chr4	StringTie	exon	10450887	10454988	1000	-	.	gene_id "MSTRG.131954"; transcript_id "ENST00000503068"; exon_number "1"; gene_name "ZNF518B"; ref_gene_id "ENSG00000178163";
chr4	StringTie	exon	10457317	10457410	1000	-	.	gene_id "MSTRG.131954"; transcript_id "ENST00000503068"; exon_number "2"; gene_name "ZNF518B"; ref_gene_id "ENSG00000178163";
chr4	StringTie	transcript	10446102	10457405	1000	-	.	gene_id "MSTRG.131954"; transcript_id "ENST00000507515"; gene_name "ZNF518B"; ref_gene_id "ENSG00000178163";
chr4	StringTie	exon	10446102	10446539	1000	-	.	gene_id "MSTRG.131954"; transcript_id "ENST00000507515"; exon_number "1"; gene_name "ZNF518B"; ref_gene_id "ENSG00000178163";
chr4	StringTie	exon	10457317	10457405	1000	-	.	gene_id "MSTRG.131954"; transcript_id "ENST00000507515"; exon_number "2"; gene_name "ZNF518B"; ref_gene_id "ENSG00000178163";
chr4	StringTie	transcript	10450887	10457408	1000	-	.	gene_id "MSTRG.131954"; transcript_id "ENST00000515072"; gene_name "ZNF518B"; ref_gene_id "ENSG00000178163";
chr4	StringTie	exon	10450887	10453022	1000	-	.	gene_id "MSTRG.131954"; transcript_id "ENST00000515072"; exon_number "1"; gene_name "ZNF518B"; ref_gene_id "ENSG00000178163";
chr4	StringTie	exon	10454594	10454988	1000	-	.	gene_id "MSTRG.131954"; transcript_id "ENST00000515072"; exon_number "2"; gene_name "ZNF518B"; ref_gene_id "ENSG00000178163";
chr4	StringTie	exon	10457317	10457408	1000	-	.	gene_id "MSTRG.131954"; transcript_id "ENST00000515072"; exon_number "3"; gene_name "ZNF518B"; ref_gene_id "ENSG00000178163";
chr4	StringTie	transcript	10434523	10461427	1000	-	.	gene_id "MSTRG.131954"; transcript_id "MSTRG.131954.1";
chr4	StringTie	exon	10434523	10439678	1000	-	.	gene_id "MSTRG.131954"; transcript_id "MSTRG.131954.1"; exon_number "1";
chr4	StringTie	exon	10443446	10446539	1000	-	.	gene_id "MSTRG.131954"; transcript_id "MSTRG.131954.1"; exon_number "2";
chr4	StringTie	exon	10461053	10461427	1000	-	.	gene_id "MSTRG.131954"; transcript_id "MSTRG.131954.1"; exon_number "3";
chr4	StringTie	transcript	10439651	10462896	1000	-	.	gene_id "MSTRG.131954"; transcript_id "MSTRG.131954.10";
chr4	StringTie	exon	10439651	10439678	1000	-	.	gene_id "MSTRG.131954"; transcript_id "MSTRG.131954.10"; exon_number "1";
chr4	StringTie	exon	10446454	10446539	1000	-	.	gene_id "MSTRG.131954"; transcript_id "MSTRG.131954.10"; exon_number "2";
chr4	StringTie	exon	10454594	10454988	1000	-	.	gene_id "MSTRG.131954"; transcript_id "MSTRG.131954.10"; exon_number "3";
chr4	StringTie	exon	10461053	10462896	1000	-	.	gene_id "MSTRG.131954"; transcript_id "MSTRG.131954.10"; exon_number "4";
chr4	StringTie	transcript	10439760	10457176	1000	-	.	gene_id "MSTRG.131954"; transcript_id "MSTRG.131954.11";
chr4	StringTie	exon	10439760	10446539	1000	-	.	gene_id "MSTRG.131954"; transcript_id "MSTRG.131954.11"; exon_number "1";
chr4	StringTie	exon	10450628	10454988	1000	-	.	gene_id "MSTRG.131954"; transcript_id "MSTRG.131954.11"; exon_number "2";
chr4	StringTie	exon	10457134	10457176	1000	-	.	gene_id "MSTRG.131954"; transcript_id "MSTRG.131954.11"; exon_number "3";
chr4	StringTie	transcript	10439775	10461381	1000	-	.	gene_id "MSTRG.131954"; transcript_id "MSTRG.131954.12";
chr4	StringTie	exon	10439775	10446539	1000	-	.	gene_id "MSTRG.131954"; transcript_id "MSTRG.131954.12"; exon_number "1";
chr4	StringTie	exon	10454805	10454988	1000	-	.	gene_id "MSTRG.131954"; transcript_id "MSTRG.131954.12"; exon_number "2";
chr4	StringTie	exon	10461053	10461381	1000	-	.	gene_id "MSTRG.131954"; transcript_id "MSTRG.131954.12"; exon_number "3";
chr4	StringTie	transcript	10439775	10461357	1000	-	.	gene_id "MSTRG.131954"; transcript_id "MSTRG.131954.13";
chr4	StringTie	exon	10439775	10446539	1000	-	.	gene_id "MSTRG.131954"; transcript_id "MSTRG.131954.13"; exon_number "1";
chr4	StringTie	exon	10454805	10454988	1000	-	.	gene_id "MSTRG.131954"; transcript_id "MSTRG.131954.13"; exon_number "2";
chr4	StringTie	exon	10457317	10458542	1000	-	.	gene_id "MSTRG.131954"; transcript_id "MSTRG.131954.13"; exon_number "3";
chr4	StringTie	exon	10459214	10459281	1000	-	.	gene_id "MSTRG.131954"; transcript_id "MSTRG.131954.13"; exon_number "4";
chr4	StringTie	exon	10461053	10461357	1000	-	.	gene_id "MSTRG.131954"; transcript_id "MSTRG.131954.13"; exon_number "5";
chr4	StringTie	transcript	10439799	10457428	1000	-	.	gene_id "MSTRG.131954"; transcript_id "MSTRG.131954.14";
chr4	StringTie	exon	10439799	10446539	1000	-	.	gene_id "MSTRG.131954"; transcript_id "MSTRG.131954.14"; exon_number "1";
chr4	StringTie	exon	10450628	10450728	1000	-	.	gene_id "MSTRG.131954"; transcript_id "MSTRG.131954.14"; exon_number "2";
chr4	StringTie	exon	10454594	10454988	1000	-	.	gene_id "MSTRG.131954"; transcript_id "MSTRG.131954.14"; exon_number "3";
chr4	StringTie	exon	10457317	10457428	1000	-	.	gene_id "MSTRG.131954"; transcript_id "MSTRG.131954.14"; exon_number "4";
chr4	StringTie	transcript	10439809	10462493	1000	-	.	gene_id "MSTRG.131954"; transcript_id "MSTRG.131954.15";
chr4	StringTie	exon	10439809	10446539	1000	-	.	gene_id "MSTRG.131954"; transcript_id "MSTRG.131954.15"; exon_number "1";
chr4	StringTie	exon	10454719	10454988	1000	-	.	gene_id "MSTRG.131954"; transcript_id "MSTRG.131954.15"; exon_number "2";
chr4	StringTie	exon	10457317	10457753	1000	-	.	gene_id "MSTRG.131954"; transcript_id "MSTRG.131954.15"; exon_number "3";
chr4	StringTie	exon	10459214	10459281	1000	-	.	gene_id "MSTRG.131954"; transcript_id "MSTRG.131954.15"; exon_number "4";
chr4	StringTie	exon	10461053	10462493	1000	-	.	gene_id "MSTRG.131954"; transcript_id "MSTRG.131954.15"; exon_number "5";
chr4	StringTie	transcript	10439811	10457407	1000	-	.	gene_id "MSTRG.131954"; transcript_id "MSTRG.131954.16";
chr4	StringTie	exon	10439811	10446539	1000	-	.	gene_id "MSTRG.131954"; transcript_id "MSTRG.131954.16"; exon_number "1";
chr4	StringTie	exon	10450275	10450423	1000	-	.	gene_id "MSTRG.131954"; transcript_id "MSTRG.131954.16"; exon_number "2";
chr4	StringTie	exon	10454805	10454988	1000	-	.	gene_id "MSTRG.131954"; transcript_id "MSTRG.131954.16"; exon_number "3";
chr4	StringTie	exon	10457317	10457407	1000	-	.	gene_id "MSTRG.131954"; transcript_id "MSTRG.131954.16"; exon_number "4";
chr4	StringTie	transcript	10439823	10457391	1000	-	.	gene_id "MSTRG.131954"; transcript_id "MSTRG.131954.17";
chr4	StringTie	exon	10439823	10446539	1000	-	.	gene_id "MSTRG.131954"; transcript_id "MSTRG.131954.17"; exon_number "1";
chr4	StringTie	exon	10450628	10450728	1000	-	.	gene_id "MSTRG.131954"; transcript_id "MSTRG.131954.17"; exon_number "2";
chr4	StringTie	exon	10454805	10454988	1000	-	.	gene_id "MSTRG.131954"; transcript_id "MSTRG.131954.17"; exon_number "3";
chr4	StringTie	exon	10457317	10457391	1000	-	.	gene_id "MSTRG.131954"; transcript_id "MSTRG.131954.17"; exon_number "4";
chr4	StringTie	transcript	10439853	10457593	1000	-	.	gene_id "MSTRG.131954"; transcript_id "MSTRG.131954.18";
chr4	StringTie	exon	10439853	10446539	1000	-	.	gene_id "MSTRG.131954"; transcript_id "MSTRG.131954.18"; exon_number "1";
chr4	StringTie	exon	10448703	10448802	1000	-	.	gene_id "MSTRG.131954"; transcript_id "MSTRG.131954.18"; exon_number "2";
chr4	StringTie	exon	10454594	10454988	1000	-	.	gene_id "MSTRG.131954"; transcript_id "MSTRG.131954.18"; exon_number "3";
chr4	StringTie	exon	10457317	10457593	1000	-	.	gene_id "MSTRG.131954"; transcript_id "MSTRG.131954.18"; exon_number "4";
chr4	StringTie	transcript	10439860	10457413	1000	-	.	gene_id "MSTRG.131954"; transcript_id "MSTRG.131954.19";
chr4	StringTie	exon	10439860	10446341	1000	-	.	gene_id "MSTRG.131954"; transcript_id "MSTRG.131954.19"; exon_number "1";
chr4	StringTie	exon	10446454	10446539	1000	-	.	gene_id "MSTRG.131954"; transcript_id "MSTRG.131954.19"; exon_number "2";
chr4	StringTie	exon	10454594	10454988	1000	-	.	gene_id "MSTRG.131954"; transcript_id "MSTRG.131954.19"; exon_number "3";
chr4	StringTie	exon	10457317	10457413	1000	-	.	gene_id "MSTRG.131954"; transcript_id "MSTRG.131954.19"; exon_number "4";
chr4	StringTie	transcript	10436062	10461360	1000	-	.	gene_id "MSTRG.131954"; transcript_id "MSTRG.131954.2";
chr4	StringTie	exon	10436062	10446539	1000	-	.	gene_id "MSTRG.131954"; transcript_id "MSTRG.131954.2"; exon_number "1";
chr4	StringTie	exon	10454594	10454988	1000	-	.	gene_id "MSTRG.131954"; transcript_id "MSTRG.131954.2"; exon_number "2";
chr4	StringTie	exon	10457317	10457753	1000	-	.	gene_id "MSTRG.131954"; transcript_id "MSTRG.131954.2"; exon_number "3";
chr4	StringTie	exon	10461053	10461360	1000	-	.	gene_id "MSTRG.131954"; transcript_id "MSTRG.131954.2"; exon_number "4";
chr4	StringTie	transcript	10439865	10457415	1000	-	.	gene_id "MSTRG.131954"; transcript_id "MSTRG.131954.20";
chr4	StringTie	exon	10439865	10446539	1000	-	.	gene_id "MSTRG.131954"; transcript_id "MSTRG.131954.20"; exon_number "1";
chr4	StringTie	exon	10450275	10450423	1000	-	.	gene_id "MSTRG.131954"; transcript_id "MSTRG.131954.20"; exon_number "2";
chr4	StringTie	exon	10454594	10454988	1000	-	.	gene_id "MSTRG.131954"; transcript_id "MSTRG.131954.20"; exon_number "3";
chr4	StringTie	exon	10457317	10457415	1000	-	.	gene_id "MSTRG.131954"; transcript_id "MSTRG.131954.20"; exon_number "4";
chr4	StringTie	transcript	10439869	10457414	1000	-	.	gene_id "MSTRG.131954"; transcript_id "MSTRG.131954.21";
chr4	StringTie	exon	10439869	10446539	1000	-	.	gene_id "MSTRG.131954"; transcript_id "MSTRG.131954.21"; exon_number "1";
chr4	StringTie	exon	10452797	10453453	1000	-	.	gene_id "MSTRG.131954"; transcript_id "MSTRG.131954.21"; exon_number "2";
chr4	StringTie	exon	10454594	10454988	1000	-	.	gene_id "MSTRG.131954"; transcript_id "MSTRG.131954.21"; exon_number "3";
chr4	StringTie	exon	10457317	10457414	1000	-	.	gene_id "MSTRG.131954"; transcript_id "MSTRG.131954.21"; exon_number "4";
chr4	StringTie	transcript	10439872	10457385	1000	-	.	gene_id "MSTRG.131954"; transcript_id "MSTRG.131954.22";
chr4	StringTie	exon	10439872	10446539	1000	-	.	gene_id "MSTRG.131954"; transcript_id "MSTRG.131954.22"; exon_number "1";
chr4	StringTie	exon	10448703	10448820	1000	-	.	gene_id "MSTRG.131954"; transcript_id "MSTRG.131954.22"; exon_number "2";
chr4	StringTie	exon	10454594	10454988	1000	-	.	gene_id "MSTRG.131954"; transcript_id "MSTRG.131954.22"; exon_number "3";
chr4	StringTie	exon	10457317	10457385	1000	-	.	gene_id "MSTRG.131954"; transcript_id "MSTRG.131954.22"; exon_number "4";
chr4	StringTie	transcript	10439873	10457176	1000	-	.	gene_id "MSTRG.131954"; transcript_id "MSTRG.131954.23";
chr4	StringTie	exon	10439873	10446539	1000	-	.	gene_id "MSTRG.131954"; transcript_id "MSTRG.131954.23"; exon_number "1";
chr4	StringTie	exon	10452797	10454988	1000	-	.	gene_id "MSTRG.131954"; transcript_id "MSTRG.131954.23"; exon_number "2";
chr4	StringTie	exon	10457134	10457176	1000	-	.	gene_id "MSTRG.131954"; transcript_id "MSTRG.131954.23"; exon_number "3";
chr4	StringTie	transcript	10439873	10462493	1000	-	.	gene_id "MSTRG.131954"; transcript_id "MSTRG.131954.24";
chr4	StringTie	exon	10439873	10446539	1000	-	.	gene_id "MSTRG.131954"; transcript_id "MSTRG.131954.24"; exon_number "1";
chr4	StringTie	exon	10454805	10454988	1000	-	.	gene_id "MSTRG.131954"; transcript_id "MSTRG.131954.24"; exon_number "2";
chr4	StringTie	exon	10457317	10457753	1000	-	.	gene_id "MSTRG.131954"; transcript_id "MSTRG.131954.24"; exon_number "3";
chr4	StringTie	exon	10459214	10459281	1000	-	.	gene_id "MSTRG.131954"; transcript_id "MSTRG.131954.24"; exon_number "4";
chr4	StringTie	exon	10461053	10461177	1000	-	.	gene_id "MSTRG.131954"; transcript_id "MSTRG.131954.24"; exon_number "5";
chr4	StringTie	exon	10461538	10462493	1000	-	.	gene_id "MSTRG.131954"; transcript_id "MSTRG.131954.24"; exon_number "6";
chr4	StringTie	transcript	10439873	10457176	1000	-	.	gene_id "MSTRG.131954"; transcript_id "MSTRG.131954.25";
chr4	StringTie	exon	10439873	10446539	1000	-	.	gene_id "MSTRG.131954"; transcript_id "MSTRG.131954.25"; exon_number "1";
chr4	StringTie	exon	10454719	10454988	1000	-	.	gene_id "MSTRG.131954"; transcript_id "MSTRG.131954.25"; exon_number "2";
chr4	StringTie	exon	10457134	10457176	1000	-	.	gene_id "MSTRG.131954"; transcript_id "MSTRG.131954.25"; exon_number "3";
chr4	StringTie	transcript	10439873	10457176	1000	-	.	gene_id "MSTRG.131954"; transcript_id "MSTRG.131954.26";
chr4	StringTie	exon	10439873	10446539	1000	-	.	gene_id "MSTRG.131954"; transcript_id "MSTRG.131954.26"; exon_number "1";
chr4	StringTie	exon	10454594	10454988	1000	-	.	gene_id "MSTRG.131954"; transcript_id "MSTRG.131954.26"; exon_number "2";
chr4	StringTie	exon	10457134	10457176	1000	-	.	gene_id "MSTRG.131954"; transcript_id "MSTRG.131954.26"; exon_number "3";
chr4	StringTie	transcript	10439873	10457409	1000	-	.	gene_id "MSTRG.131954"; transcript_id "MSTRG.131954.27";
chr4	StringTie	exon	10439873	10446539	1000	-	.	gene_id "MSTRG.131954"; transcript_id "MSTRG.131954.27"; exon_number "1";
chr4	StringTie	exon	10448703	10448802	1000	-	.	gene_id "MSTRG.131954"; transcript_id "MSTRG.131954.27"; exon_number "2";
chr4	StringTie	exon	10454805	10454988	1000	-	.	gene_id "MSTRG.131954"; transcript_id "MSTRG.131954.27"; exon_number "3";
chr4	StringTie	exon	10457317	10457409	1000	-	.	gene_id "MSTRG.131954"; transcript_id "MSTRG.131954.27"; exon_number "4";
chr4	StringTie	transcript	10439891	10457405	1000	-	.	gene_id "MSTRG.131954"; transcript_id "MSTRG.131954.29";
chr4	StringTie	exon	10439891	10443574	1000	-	.	gene_id "MSTRG.131954"; transcript_id "MSTRG.131954.29"; exon_number "1";
chr4	StringTie	exon	10446454	10446539	1000	-	.	gene_id "MSTRG.131954"; transcript_id "MSTRG.131954.29"; exon_number "2";
chr4	StringTie	exon	10457317	10457405	1000	-	.	gene_id "MSTRG.131954"; transcript_id "MSTRG.131954.29"; exon_number "3";
chr4	StringTie	transcript	10436263	10462808	1000	-	.	gene_id "MSTRG.131954"; transcript_id "MSTRG.131954.3";
chr4	StringTie	exon	10436263	10446539	1000	-	.	gene_id "MSTRG.131954"; transcript_id "MSTRG.131954.3"; exon_number "1";
chr4	StringTie	exon	10454594	10454988	1000	-	.	gene_id "MSTRG.131954"; transcript_id "MSTRG.131954.3"; exon_number "2";
chr4	StringTie	exon	10457317	10462808	1000	-	.	gene_id "MSTRG.131954"; transcript_id "MSTRG.131954.3"; exon_number "3";
chr4	StringTie	transcript	10439896	10457153	1000	-	.	gene_id "MSTRG.131954"; transcript_id "MSTRG.131954.30";
chr4	StringTie	exon	10439896	10446539	1000	-	.	gene_id "MSTRG.131954"; transcript_id "MSTRG.131954.30"; exon_number "1";
chr4	StringTie	exon	10454805	10454988	1000	-	.	gene_id "MSTRG.131954"; transcript_id "MSTRG.131954.30"; exon_number "2";
chr4	StringTie	exon	10457134	10457153	1000	-	.	gene_id "MSTRG.131954"; transcript_id "MSTRG.131954.30"; exon_number "3";
chr4	StringTie	transcript	10436609	10465246	1000	-	.	gene_id "MSTRG.131954"; transcript_id "MSTRG.131954.4";
chr4	StringTie	exon	10436609	10436635	1000	-	.	gene_id "MSTRG.131954"; transcript_id "MSTRG.131954.4"; exon_number "1";
chr4	StringTie	exon	10439337	10446539	1000	-	.	gene_id "MSTRG.131954"; transcript_id "MSTRG.131954.4"; exon_number "2";
chr4	StringTie	exon	10454594	10454988	1000	-	.	gene_id "MSTRG.131954"; transcript_id "MSTRG.131954.4"; exon_number "3";
chr4	StringTie	exon	10457317	10465246	1000	-	.	gene_id "MSTRG.131954"; transcript_id "MSTRG.131954.4"; exon_number "4";
chr4	StringTie	transcript	10438737	10461342	1000	-	.	gene_id "MSTRG.131954"; transcript_id "MSTRG.131954.5";
chr4	StringTie	exon	10438737	10439678	1000	-	.	gene_id "MSTRG.131954"; transcript_id "MSTRG.131954.5"; exon_number "1";
chr4	StringTie	exon	10443446	10446539	1000	-	.	gene_id "MSTRG.131954"; transcript_id "MSTRG.131954.5"; exon_number "2";
chr4	StringTie	exon	10454594	10454988	1000	-	.	gene_id "MSTRG.131954"; transcript_id "MSTRG.131954.5"; exon_number "3";
chr4	StringTie	exon	10457317	10457753	1000	-	.	gene_id "MSTRG.131954"; transcript_id "MSTRG.131954.5"; exon_number "4";
chr4	StringTie	exon	10461053	10461342	1000	-	.	gene_id "MSTRG.131954"; transcript_id "MSTRG.131954.5"; exon_number "5";
chr4	StringTie	transcript	10438765	10462722	1000	-	.	gene_id "MSTRG.131954"; transcript_id "MSTRG.131954.6";
chr4	StringTie	exon	10438765	10439678	1000	-	.	gene_id "MSTRG.131954"; transcript_id "MSTRG.131954.6"; exon_number "1";
chr4	StringTie	exon	10446085	10446539	1000	-	.	gene_id "MSTRG.131954"; transcript_id "MSTRG.131954.6"; exon_number "2";
chr4	StringTie	exon	10454594	10454988	1000	-	.	gene_id "MSTRG.131954"; transcript_id "MSTRG.131954.6"; exon_number "3";
chr4	StringTie	exon	10457317	10458542	1000	-	.	gene_id "MSTRG.131954"; transcript_id "MSTRG.131954.6"; exon_number "4";
chr4	StringTie	exon	10459214	10459281	1000	-	.	gene_id "MSTRG.131954"; transcript_id "MSTRG.131954.6"; exon_number "5";
chr4	StringTie	exon	10461053	10462722	1000	-	.	gene_id "MSTRG.131954"; transcript_id "MSTRG.131954.6"; exon_number "6";
chr4	StringTie	transcript	10438821	10461566	1000	-	.	gene_id "MSTRG.131954"; transcript_id "MSTRG.131954.7";
chr4	StringTie	exon	10438821	10439678	1000	-	.	gene_id "MSTRG.131954"; transcript_id "MSTRG.131954.7"; exon_number "1";
chr4	StringTie	exon	10445951	10446539	1000	-	.	gene_id "MSTRG.131954"; transcript_id "MSTRG.131954.7"; exon_number "2";
chr4	StringTie	exon	10454594	10454988	1000	-	.	gene_id "MSTRG.131954"; transcript_id "MSTRG.131954.7"; exon_number "3";
chr4	StringTie	exon	10457317	10457753	1000	-	.	gene_id "MSTRG.131954"; transcript_id "MSTRG.131954.7"; exon_number "4";
chr4	StringTie	exon	10461053	10461177	1000	-	.	gene_id "MSTRG.131954"; transcript_id "MSTRG.131954.7"; exon_number "5";
chr4	StringTie	exon	10461538	10461566	1000	-	.	gene_id "MSTRG.131954"; transcript_id "MSTRG.131954.7"; exon_number "6";
chr4	StringTie	transcript	10439601	10462592	1000	-	.	gene_id "MSTRG.131954"; transcript_id "MSTRG.131954.8";
chr4	StringTie	exon	10439601	10439678	1000	-	.	gene_id "MSTRG.131954"; transcript_id "MSTRG.131954.8"; exon_number "1";
chr4	StringTie	exon	10445951	10446539	1000	-	.	gene_id "MSTRG.131954"; transcript_id "MSTRG.131954.8"; exon_number "2";
chr4	StringTie	exon	10454805	10454988	1000	-	.	gene_id "MSTRG.131954"; transcript_id "MSTRG.131954.8"; exon_number "3";
chr4	StringTie	exon	10457317	10457753	1000	-	.	gene_id "MSTRG.131954"; transcript_id "MSTRG.131954.8"; exon_number "4";
chr4	StringTie	exon	10461053	10462592	1000	-	.	gene_id "MSTRG.131954"; transcript_id "MSTRG.131954.8"; exon_number "5";
chr4	StringTie	transcript	10439649	10461377	1000	-	.	gene_id "MSTRG.131954"; transcript_id "MSTRG.131954.9";
chr4	StringTie	exon	10439649	10439678	1000	-	.	gene_id "MSTRG.131954"; transcript_id "MSTRG.131954.9"; exon_number "1";
chr4	StringTie	exon	10445951	10446539	1000	-	.	gene_id "MSTRG.131954"; transcript_id "MSTRG.131954.9"; exon_number "2";
chr4	StringTie	exon	10454594	10454988	1000	-	.	gene_id "MSTRG.131954"; transcript_id "MSTRG.131954.9"; exon_number "3";
chr4	StringTie	exon	10457317	10459281	1000	-	.	gene_id "MSTRG.131954"; transcript_id "MSTRG.131954.9"; exon_number "4";
chr4	StringTie	exon	10461053	10461377	1000	-	.	gene_id "MSTRG.131954"; transcript_id "MSTRG.131954.9"; exon_number "5";
chr4	StringTie	transcript	10455948	10462808	1000	+	.	gene_id "MSTRG.131955"; transcript_id "MSTRG.131955.1";
chr4	StringTie	exon	10455948	10456073	1000	+	.	gene_id "MSTRG.131955"; transcript_id "MSTRG.131955.1"; exon_number "1";
chr4	StringTie	exon	10461627	10462808	1000	+	.	gene_id "MSTRG.131955"; transcript_id "MSTRG.131955.1"; exon_number "2";
chr4	StringTie	transcript	10468552	10470159	1000	.	.	gene_id "MSTRG.131956"; transcript_id "MSTRG.131956.1";
chr4	StringTie	exon	10468552	10470159	1000	.	.	gene_id "MSTRG.131956"; transcript_id "MSTRG.131956.1"; exon_number "1";
chr4	StringTie	transcript	10471351	10471762	1000	.	.	gene_id "MSTRG.131957"; transcript_id "MSTRG.131957.1";
chr4	StringTie	exon	10471351	10471762	1000	.	.	gene_id "MSTRG.131957"; transcript_id "MSTRG.131957.1"; exon_number "1";
chr4	StringTie	transcript	10472110	10474000	1000	.	.	gene_id "MSTRG.131958"; transcript_id "MSTRG.131958.1";
chr4	StringTie	exon	10472110	10474000	1000	.	.	gene_id "MSTRG.131958"; transcript_id "MSTRG.131958.1"; exon_number "1";
chr4	StringTie	transcript	10474918	10475180	1000	.	.	gene_id "MSTRG.131959"; transcript_id "MSTRG.131959.1";
chr4	StringTie	exon	10474918	10475180	1000	.	.	gene_id "MSTRG.131959"; transcript_id "MSTRG.131959.1"; exon_number "1";
chr1	StringTie	transcript	188889182	188890385	1000	.	.	gene_id "MSTRG.13196"; transcript_id "MSTRG.13196.1";
chr1	StringTie	exon	188889182	188890385	1000	.	.	gene_id "MSTRG.13196"; transcript_id "MSTRG.13196.1"; exon_number "1";
chr4	StringTie	transcript	10476499	10476759	1000	.	.	gene_id "MSTRG.131960"; transcript_id "MSTRG.131960.1";
chr4	StringTie	exon	10476499	10476759	1000	.	.	gene_id "MSTRG.131960"; transcript_id "MSTRG.131960.1"; exon_number "1";
chr4	StringTie	transcript	10478524	10478923	1000	-	.	gene_id "MSTRG.131961"; transcript_id "ENST00000509222"; gene_name "RP11-136I13.2"; ref_gene_id "ENSG00000248419";
chr4	StringTie	exon	10478524	10478923	1000	-	.	gene_id "MSTRG.131961"; transcript_id "ENST00000509222"; exon_number "1"; gene_name "RP11-136I13.2"; ref_gene_id "ENSG00000248419";
chr4	StringTie	transcript	10480307	10480597	1000	.	.	gene_id "MSTRG.131962"; transcript_id "MSTRG.131962.1";
chr4	StringTie	exon	10480307	10480597	1000	.	.	gene_id "MSTRG.131962"; transcript_id "MSTRG.131962.1"; exon_number "1";
chr4	StringTie	transcript	10486395	10684865	1000	-	.	gene_id "MSTRG.131963"; transcript_id "ENST00000226951"; gene_name "CLNK"; ref_gene_id "ENSG00000109684";
chr4	StringTie	exon	10486395	10490613	1000	-	.	gene_id "MSTRG.131963"; transcript_id "ENST00000226951"; exon_number "1"; gene_name "CLNK"; ref_gene_id "ENSG00000109684";
chr4	StringTie	exon	10501256	10501411	1000	-	.	gene_id "MSTRG.131963"; transcript_id "ENST00000226951"; exon_number "2"; gene_name "CLNK"; ref_gene_id "ENSG00000109684";
chr4	StringTie	exon	10507959	10508036	1000	-	.	gene_id "MSTRG.131963"; transcript_id "ENST00000226951"; exon_number "3"; gene_name "CLNK"; ref_gene_id "ENSG00000109684";
chr4	StringTie	exon	10513464	10513597	1000	-	.	gene_id "MSTRG.131963"; transcript_id "ENST00000226951"; exon_number "4"; gene_name "CLNK"; ref_gene_id "ENSG00000109684";
chr4	StringTie	exon	10520791	10520831	1000	-	.	gene_id "MSTRG.131963"; transcript_id "ENST00000226951"; exon_number "5"; gene_name "CLNK"; ref_gene_id "ENSG00000109684";
chr4	StringTie	exon	10525841	10525922	1000	-	.	gene_id "MSTRG.131963"; transcript_id "ENST00000226951"; exon_number "6"; gene_name "CLNK"; ref_gene_id "ENSG00000109684";
chr4	StringTie	exon	10528076	10528094	1000	-	.	gene_id "MSTRG.131963"; transcript_id "ENST00000226951"; exon_number "7"; gene_name "CLNK"; ref_gene_id "ENSG00000109684";
chr4	StringTie	exon	10532256	10532283	1000	-	.	gene_id "MSTRG.131963"; transcript_id "ENST00000226951"; exon_number "8"; gene_name "CLNK"; ref_gene_id "ENSG00000109684";
chr4	StringTie	exon	10540494	10540604	1000	-	.	gene_id "MSTRG.131963"; transcript_id "ENST00000226951"; exon_number "9"; gene_name "CLNK"; ref_gene_id "ENSG00000109684";
chr4	StringTie	exon	10542022	10542041	1000	-	.	gene_id "MSTRG.131963"; transcript_id "ENST00000226951"; exon_number "10"; gene_name "CLNK"; ref_gene_id "ENSG00000109684";
chr4	StringTie	exon	10542255	10542280	1000	-	.	gene_id "MSTRG.131963"; transcript_id "ENST00000226951"; exon_number "11"; gene_name "CLNK"; ref_gene_id "ENSG00000109684";
chr4	StringTie	exon	10558407	10558452	1000	-	.	gene_id "MSTRG.131963"; transcript_id "ENST00000226951"; exon_number "12"; gene_name "CLNK"; ref_gene_id "ENSG00000109684";
chr4	StringTie	exon	10564671	10564777	1000	-	.	gene_id "MSTRG.131963"; transcript_id "ENST00000226951"; exon_number "13"; gene_name "CLNK"; ref_gene_id "ENSG00000109684";
chr4	StringTie	exon	10566009	10566150	1000	-	.	gene_id "MSTRG.131963"; transcript_id "ENST00000226951"; exon_number "14"; gene_name "CLNK"; ref_gene_id "ENSG00000109684";
chr4	StringTie	exon	10571741	10571778	1000	-	.	gene_id "MSTRG.131963"; transcript_id "ENST00000226951"; exon_number "15"; gene_name "CLNK"; ref_gene_id "ENSG00000109684";
chr4	StringTie	exon	10584927	10584955	1000	-	.	gene_id "MSTRG.131963"; transcript_id "ENST00000226951"; exon_number "16"; gene_name "CLNK"; ref_gene_id "ENSG00000109684";
chr4	StringTie	exon	10597978	10598049	1000	-	.	gene_id "MSTRG.131963"; transcript_id "ENST00000226951"; exon_number "17"; gene_name "CLNK"; ref_gene_id "ENSG00000109684";
chr4	StringTie	exon	10667859	10667911	1000	-	.	gene_id "MSTRG.131963"; transcript_id "ENST00000226951"; exon_number "18"; gene_name "CLNK"; ref_gene_id "ENSG00000109684";
chr4	StringTie	exon	10684668	10684865	1000	-	.	gene_id "MSTRG.131963"; transcript_id "ENST00000226951"; exon_number "19"; gene_name "CLNK"; ref_gene_id "ENSG00000109684";
chr4	StringTie	transcript	10490215	10598681	1000	-	.	gene_id "MSTRG.131963"; transcript_id "ENST00000442825"; gene_name "CLNK"; ref_gene_id "ENSG00000109684";
chr4	StringTie	exon	10490215	10490613	1000	-	.	gene_id "MSTRG.131963"; transcript_id "ENST00000442825"; exon_number "1"; gene_name "CLNK"; ref_gene_id "ENSG00000109684";
chr4	StringTie	exon	10501256	10501411	1000	-	.	gene_id "MSTRG.131963"; transcript_id "ENST00000442825"; exon_number "2"; gene_name "CLNK"; ref_gene_id "ENSG00000109684";
chr4	StringTie	exon	10507959	10508036	1000	-	.	gene_id "MSTRG.131963"; transcript_id "ENST00000442825"; exon_number "3"; gene_name "CLNK"; ref_gene_id "ENSG00000109684";
chr4	StringTie	exon	10513464	10513597	1000	-	.	gene_id "MSTRG.131963"; transcript_id "ENST00000442825"; exon_number "4"; gene_name "CLNK"; ref_gene_id "ENSG00000109684";
chr4	StringTie	exon	10520791	10520831	1000	-	.	gene_id "MSTRG.131963"; transcript_id "ENST00000442825"; exon_number "5"; gene_name "CLNK"; ref_gene_id "ENSG00000109684";
chr4	StringTie	exon	10525841	10525922	1000	-	.	gene_id "MSTRG.131963"; transcript_id "ENST00000442825"; exon_number "6"; gene_name "CLNK"; ref_gene_id "ENSG00000109684";
chr4	StringTie	exon	10528076	10528094	1000	-	.	gene_id "MSTRG.131963"; transcript_id "ENST00000442825"; exon_number "7"; gene_name "CLNK"; ref_gene_id "ENSG00000109684";
chr4	StringTie	exon	10532256	10532283	1000	-	.	gene_id "MSTRG.131963"; transcript_id "ENST00000442825"; exon_number "8"; gene_name "CLNK"; ref_gene_id "ENSG00000109684";
chr4	StringTie	exon	10540494	10540604	1000	-	.	gene_id "MSTRG.131963"; transcript_id "ENST00000442825"; exon_number "9"; gene_name "CLNK"; ref_gene_id "ENSG00000109684";
chr4	StringTie	exon	10542022	10542041	1000	-	.	gene_id "MSTRG.131963"; transcript_id "ENST00000442825"; exon_number "10"; gene_name "CLNK"; ref_gene_id "ENSG00000109684";
chr4	StringTie	exon	10542255	10542280	1000	-	.	gene_id "MSTRG.131963"; transcript_id "ENST00000442825"; exon_number "11"; gene_name "CLNK"; ref_gene_id "ENSG00000109684";
chr4	StringTie	exon	10558407	10558452	1000	-	.	gene_id "MSTRG.131963"; transcript_id "ENST00000442825"; exon_number "12"; gene_name "CLNK"; ref_gene_id "ENSG00000109684";
chr4	StringTie	exon	10564671	10564777	1000	-	.	gene_id "MSTRG.131963"; transcript_id "ENST00000442825"; exon_number "13"; gene_name "CLNK"; ref_gene_id "ENSG00000109684";
chr4	StringTie	exon	10566009	10566150	1000	-	.	gene_id "MSTRG.131963"; transcript_id "ENST00000442825"; exon_number "14"; gene_name "CLNK"; ref_gene_id "ENSG00000109684";
chr4	StringTie	exon	10571741	10571778	1000	-	.	gene_id "MSTRG.131963"; transcript_id "ENST00000442825"; exon_number "15"; gene_name "CLNK"; ref_gene_id "ENSG00000109684";
chr4	StringTie	exon	10584927	10584955	1000	-	.	gene_id "MSTRG.131963"; transcript_id "ENST00000442825"; exon_number "16"; gene_name "CLNK"; ref_gene_id "ENSG00000109684";
chr4	StringTie	exon	10597978	10598054	1000	-	.	gene_id "MSTRG.131963"; transcript_id "ENST00000442825"; exon_number "17"; gene_name "CLNK"; ref_gene_id "ENSG00000109684";
chr4	StringTie	exon	10598676	10598681	1000	-	.	gene_id "MSTRG.131963"; transcript_id "ENST00000442825"; exon_number "18"; gene_name "CLNK"; ref_gene_id "ENSG00000109684";
chr4	StringTie	transcript	10531413	10656561	1000	-	.	gene_id "MSTRG.131963"; transcript_id "ENST00000507719"; gene_name "CLNK"; ref_gene_id "ENSG00000109684";
chr4	StringTie	exon	10531413	10531758	1000	-	.	gene_id "MSTRG.131963"; transcript_id "ENST00000507719"; exon_number "1"; gene_name "CLNK"; ref_gene_id "ENSG00000109684";
chr4	StringTie	exon	10532256	10532283	1000	-	.	gene_id "MSTRG.131963"; transcript_id "ENST00000507719"; exon_number "2"; gene_name "CLNK"; ref_gene_id "ENSG00000109684";
chr4	StringTie	exon	10540494	10540604	1000	-	.	gene_id "MSTRG.131963"; transcript_id "ENST00000507719"; exon_number "3"; gene_name "CLNK"; ref_gene_id "ENSG00000109684";
chr4	StringTie	exon	10542022	10542041	1000	-	.	gene_id "MSTRG.131963"; transcript_id "ENST00000507719"; exon_number "4"; gene_name "CLNK"; ref_gene_id "ENSG00000109684";
chr4	StringTie	exon	10542255	10542280	1000	-	.	gene_id "MSTRG.131963"; transcript_id "ENST00000507719"; exon_number "5"; gene_name "CLNK"; ref_gene_id "ENSG00000109684";
chr4	StringTie	exon	10558407	10558452	1000	-	.	gene_id "MSTRG.131963"; transcript_id "ENST00000507719"; exon_number "6"; gene_name "CLNK"; ref_gene_id "ENSG00000109684";
chr4	StringTie	exon	10564671	10564777	1000	-	.	gene_id "MSTRG.131963"; transcript_id "ENST00000507719"; exon_number "7"; gene_name "CLNK"; ref_gene_id "ENSG00000109684";
chr4	StringTie	exon	10566009	10566150	1000	-	.	gene_id "MSTRG.131963"; transcript_id "ENST00000507719"; exon_number "8"; gene_name "CLNK"; ref_gene_id "ENSG00000109684";
chr4	StringTie	exon	10571741	10571778	1000	-	.	gene_id "MSTRG.131963"; transcript_id "ENST00000507719"; exon_number "9"; gene_name "CLNK"; ref_gene_id "ENSG00000109684";
chr4	StringTie	exon	10584927	10584955	1000	-	.	gene_id "MSTRG.131963"; transcript_id "ENST00000507719"; exon_number "10"; gene_name "CLNK"; ref_gene_id "ENSG00000109684";
chr4	StringTie	exon	10597978	10598049	1000	-	.	gene_id "MSTRG.131963"; transcript_id "ENST00000507719"; exon_number "11"; gene_name "CLNK"; ref_gene_id "ENSG00000109684";
chr4	StringTie	exon	10635777	10635901	1000	-	.	gene_id "MSTRG.131963"; transcript_id "ENST00000507719"; exon_number "12"; gene_name "CLNK"; ref_gene_id "ENSG00000109684";
chr4	StringTie	exon	10656509	10656561	1000	-	.	gene_id "MSTRG.131963"; transcript_id "ENST00000507719"; exon_number "13"; gene_name "CLNK"; ref_gene_id "ENSG00000109684";
chr4	StringTie	transcript	10486874	10517465	1000	-	.	gene_id "MSTRG.131963"; transcript_id "ENST00000515667"; gene_name "CLNK"; ref_gene_id "ENSG00000109684";
chr4	StringTie	exon	10486874	10490613	1000	-	.	gene_id "MSTRG.131963"; transcript_id "ENST00000515667"; exon_number "1"; gene_name "CLNK"; ref_gene_id "ENSG00000109684";
chr4	StringTie	exon	10501256	10501411	1000	-	.	gene_id "MSTRG.131963"; transcript_id "ENST00000515667"; exon_number "2"; gene_name "CLNK"; ref_gene_id "ENSG00000109684";
chr4	StringTie	exon	10507959	10508036	1000	-	.	gene_id "MSTRG.131963"; transcript_id "ENST00000515667"; exon_number "3"; gene_name "CLNK"; ref_gene_id "ENSG00000109684";
chr4	StringTie	exon	10513464	10513597	1000	-	.	gene_id "MSTRG.131963"; transcript_id "ENST00000515667"; exon_number "4"; gene_name "CLNK"; ref_gene_id "ENSG00000109684";
chr4	StringTie	exon	10517394	10517465	1000	-	.	gene_id "MSTRG.131963"; transcript_id "ENST00000515667"; exon_number "5"; gene_name "CLNK"; ref_gene_id "ENSG00000109684";
chr4	StringTie	transcript	10482499	10618275	1000	-	.	gene_id "MSTRG.131963"; transcript_id "MSTRG.131963.1";
chr4	StringTie	exon	10482499	10483148	1000	-	.	gene_id "MSTRG.131963"; transcript_id "MSTRG.131963.1"; exon_number "1";
chr4	StringTie	exon	10501256	10501411	1000	-	.	gene_id "MSTRG.131963"; transcript_id "MSTRG.131963.1"; exon_number "2";
chr4	StringTie	exon	10507959	10508036	1000	-	.	gene_id "MSTRG.131963"; transcript_id "MSTRG.131963.1"; exon_number "3";
chr4	StringTie	exon	10513464	10513597	1000	-	.	gene_id "MSTRG.131963"; transcript_id "MSTRG.131963.1"; exon_number "4";
chr4	StringTie	exon	10520791	10520831	1000	-	.	gene_id "MSTRG.131963"; transcript_id "MSTRG.131963.1"; exon_number "5";
chr4	StringTie	exon	10525841	10525922	1000	-	.	gene_id "MSTRG.131963"; transcript_id "MSTRG.131963.1"; exon_number "6";
chr4	StringTie	exon	10528076	10528094	1000	-	.	gene_id "MSTRG.131963"; transcript_id "MSTRG.131963.1"; exon_number "7";
chr4	StringTie	exon	10532256	10532283	1000	-	.	gene_id "MSTRG.131963"; transcript_id "MSTRG.131963.1"; exon_number "8";
chr4	StringTie	exon	10540494	10540604	1000	-	.	gene_id "MSTRG.131963"; transcript_id "MSTRG.131963.1"; exon_number "9";
chr4	StringTie	exon	10542022	10542041	1000	-	.	gene_id "MSTRG.131963"; transcript_id "MSTRG.131963.1"; exon_number "10";
chr4	StringTie	exon	10542255	10542280	1000	-	.	gene_id "MSTRG.131963"; transcript_id "MSTRG.131963.1"; exon_number "11";
chr4	StringTie	exon	10558407	10558452	1000	-	.	gene_id "MSTRG.131963"; transcript_id "MSTRG.131963.1"; exon_number "12";
chr4	StringTie	exon	10564671	10564777	1000	-	.	gene_id "MSTRG.131963"; transcript_id "MSTRG.131963.1"; exon_number "13";
chr4	StringTie	exon	10566009	10566150	1000	-	.	gene_id "MSTRG.131963"; transcript_id "MSTRG.131963.1"; exon_number "14";
chr4	StringTie	exon	10571741	10571778	1000	-	.	gene_id "MSTRG.131963"; transcript_id "MSTRG.131963.1"; exon_number "15";
chr4	StringTie	exon	10584927	10584955	1000	-	.	gene_id "MSTRG.131963"; transcript_id "MSTRG.131963.1"; exon_number "16";
chr4	StringTie	exon	10597978	10598049	1000	-	.	gene_id "MSTRG.131963"; transcript_id "MSTRG.131963.1"; exon_number "17";
chr4	StringTie	exon	10618232	10618275	1000	-	.	gene_id "MSTRG.131963"; transcript_id "MSTRG.131963.1"; exon_number "18";
chr4	StringTie	transcript	10484864	10618394	1000	-	.	gene_id "MSTRG.131963"; transcript_id "MSTRG.131963.10";
chr4	StringTie	exon	10484864	10492471	1000	-	.	gene_id "MSTRG.131963"; transcript_id "MSTRG.131963.10"; exon_number "1";
chr4	StringTie	exon	10501256	10501411	1000	-	.	gene_id "MSTRG.131963"; transcript_id "MSTRG.131963.10"; exon_number "2";
chr4	StringTie	exon	10507959	10508036	1000	-	.	gene_id "MSTRG.131963"; transcript_id "MSTRG.131963.10"; exon_number "3";
chr4	StringTie	exon	10513464	10513597	1000	-	.	gene_id "MSTRG.131963"; transcript_id "MSTRG.131963.10"; exon_number "4";
chr4	StringTie	exon	10520791	10520831	1000	-	.	gene_id "MSTRG.131963"; transcript_id "MSTRG.131963.10"; exon_number "5";
chr4	StringTie	exon	10525841	10525922	1000	-	.	gene_id "MSTRG.131963"; transcript_id "MSTRG.131963.10"; exon_number "6";
chr4	StringTie	exon	10528076	10531758	1000	-	.	gene_id "MSTRG.131963"; transcript_id "MSTRG.131963.10"; exon_number "7";
chr4	StringTie	exon	10532256	10532283	1000	-	.	gene_id "MSTRG.131963"; transcript_id "MSTRG.131963.10"; exon_number "8";
chr4	StringTie	exon	10540494	10540604	1000	-	.	gene_id "MSTRG.131963"; transcript_id "MSTRG.131963.10"; exon_number "9";
chr4	StringTie	exon	10542022	10542041	1000	-	.	gene_id "MSTRG.131963"; transcript_id "MSTRG.131963.10"; exon_number "10";
chr4	StringTie	exon	10542255	10542280	1000	-	.	gene_id "MSTRG.131963"; transcript_id "MSTRG.131963.10"; exon_number "11";
chr4	StringTie	exon	10558407	10558452	1000	-	.	gene_id "MSTRG.131963"; transcript_id "MSTRG.131963.10"; exon_number "12";
chr4	StringTie	exon	10564671	10564777	1000	-	.	gene_id "MSTRG.131963"; transcript_id "MSTRG.131963.10"; exon_number "13";
chr4	StringTie	exon	10566009	10566150	1000	-	.	gene_id "MSTRG.131963"; transcript_id "MSTRG.131963.10"; exon_number "14";
chr4	StringTie	exon	10571741	10571778	1000	-	.	gene_id "MSTRG.131963"; transcript_id "MSTRG.131963.10"; exon_number "15";
chr4	StringTie	exon	10584927	10584955	1000	-	.	gene_id "MSTRG.131963"; transcript_id "MSTRG.131963.10"; exon_number "16";
chr4	StringTie	exon	10597978	10598049	1000	-	.	gene_id "MSTRG.131963"; transcript_id "MSTRG.131963.10"; exon_number "17";
chr4	StringTie	exon	10618232	10618394	1000	-	.	gene_id "MSTRG.131963"; transcript_id "MSTRG.131963.10"; exon_number "18";
chr4	StringTie	transcript	10484880	10734832	1000	-	.	gene_id "MSTRG.131963"; transcript_id "MSTRG.131963.11";
chr4	StringTie	exon	10484880	10490613	1000	-	.	gene_id "MSTRG.131963"; transcript_id "MSTRG.131963.11"; exon_number "1";
chr4	StringTie	exon	10501256	10501411	1000	-	.	gene_id "MSTRG.131963"; transcript_id "MSTRG.131963.11"; exon_number "2";
chr4	StringTie	exon	10507959	10508036	1000	-	.	gene_id "MSTRG.131963"; transcript_id "MSTRG.131963.11"; exon_number "3";
chr4	StringTie	exon	10513464	10513597	1000	-	.	gene_id "MSTRG.131963"; transcript_id "MSTRG.131963.11"; exon_number "4";
chr4	StringTie	exon	10520791	10520831	1000	-	.	gene_id "MSTRG.131963"; transcript_id "MSTRG.131963.11"; exon_number "5";
chr4	StringTie	exon	10525841	10525922	1000	-	.	gene_id "MSTRG.131963"; transcript_id "MSTRG.131963.11"; exon_number "6";
chr4	StringTie	exon	10528076	10528094	1000	-	.	gene_id "MSTRG.131963"; transcript_id "MSTRG.131963.11"; exon_number "7";
chr4	StringTie	exon	10531513	10531758	1000	-	.	gene_id "MSTRG.131963"; transcript_id "MSTRG.131963.11"; exon_number "8";
chr4	StringTie	exon	10532256	10532283	1000	-	.	gene_id "MSTRG.131963"; transcript_id "MSTRG.131963.11"; exon_number "9";
chr4	StringTie	exon	10540494	10540604	1000	-	.	gene_id "MSTRG.131963"; transcript_id "MSTRG.131963.11"; exon_number "10";
chr4	StringTie	exon	10542022	10542041	1000	-	.	gene_id "MSTRG.131963"; transcript_id "MSTRG.131963.11"; exon_number "11";
chr4	StringTie	exon	10542255	10542280	1000	-	.	gene_id "MSTRG.131963"; transcript_id "MSTRG.131963.11"; exon_number "12";
chr4	StringTie	exon	10558407	10558452	1000	-	.	gene_id "MSTRG.131963"; transcript_id "MSTRG.131963.11"; exon_number "13";
chr4	StringTie	exon	10564671	10564777	1000	-	.	gene_id "MSTRG.131963"; transcript_id "MSTRG.131963.11"; exon_number "14";
chr4	StringTie	exon	10566009	10566150	1000	-	.	gene_id "MSTRG.131963"; transcript_id "MSTRG.131963.11"; exon_number "15";
chr4	StringTie	exon	10571741	10571778	1000	-	.	gene_id "MSTRG.131963"; transcript_id "MSTRG.131963.11"; exon_number "16";
chr4	StringTie	exon	10584927	10584955	1000	-	.	gene_id "MSTRG.131963"; transcript_id "MSTRG.131963.11"; exon_number "17";
chr4	StringTie	exon	10597978	10598049	1000	-	.	gene_id "MSTRG.131963"; transcript_id "MSTRG.131963.11"; exon_number "18";
chr4	StringTie	exon	10667859	10667911	1000	-	.	gene_id "MSTRG.131963"; transcript_id "MSTRG.131963.11"; exon_number "19";
chr4	StringTie	exon	10734390	10734832	1000	-	.	gene_id "MSTRG.131963"; transcript_id "MSTRG.131963.11"; exon_number "20";
chr4	StringTie	transcript	10484881	10598106	1000	-	.	gene_id "MSTRG.131963"; transcript_id "MSTRG.131963.12";
chr4	StringTie	exon	10484881	10492471	1000	-	.	gene_id "MSTRG.131963"; transcript_id "MSTRG.131963.12"; exon_number "1";
chr4	StringTie	exon	10501256	10501411	1000	-	.	gene_id "MSTRG.131963"; transcript_id "MSTRG.131963.12"; exon_number "2";
chr4	StringTie	exon	10507959	10508036	1000	-	.	gene_id "MSTRG.131963"; transcript_id "MSTRG.131963.12"; exon_number "3";
chr4	StringTie	exon	10513464	10513597	1000	-	.	gene_id "MSTRG.131963"; transcript_id "MSTRG.131963.12"; exon_number "4";
chr4	StringTie	exon	10520791	10520831	1000	-	.	gene_id "MSTRG.131963"; transcript_id "MSTRG.131963.12"; exon_number "5";
chr4	StringTie	exon	10525841	10525922	1000	-	.	gene_id "MSTRG.131963"; transcript_id "MSTRG.131963.12"; exon_number "6";
chr4	StringTie	exon	10528076	10532283	1000	-	.	gene_id "MSTRG.131963"; transcript_id "MSTRG.131963.12"; exon_number "7";
chr4	StringTie	exon	10540494	10540604	1000	-	.	gene_id "MSTRG.131963"; transcript_id "MSTRG.131963.12"; exon_number "8";
chr4	StringTie	exon	10542022	10542041	1000	-	.	gene_id "MSTRG.131963"; transcript_id "MSTRG.131963.12"; exon_number "9";
chr4	StringTie	exon	10542255	10542280	1000	-	.	gene_id "MSTRG.131963"; transcript_id "MSTRG.131963.12"; exon_number "10";
chr4	StringTie	exon	10558407	10558452	1000	-	.	gene_id "MSTRG.131963"; transcript_id "MSTRG.131963.12"; exon_number "11";
chr4	StringTie	exon	10564671	10564777	1000	-	.	gene_id "MSTRG.131963"; transcript_id "MSTRG.131963.12"; exon_number "12";
chr4	StringTie	exon	10566009	10566150	1000	-	.	gene_id "MSTRG.131963"; transcript_id "MSTRG.131963.12"; exon_number "13";
chr4	StringTie	exon	10571741	10571778	1000	-	.	gene_id "MSTRG.131963"; transcript_id "MSTRG.131963.12"; exon_number "14";
chr4	StringTie	exon	10584927	10584955	1000	-	.	gene_id "MSTRG.131963"; transcript_id "MSTRG.131963.12"; exon_number "15";
chr4	StringTie	exon	10597978	10598106	1000	-	.	gene_id "MSTRG.131963"; transcript_id "MSTRG.131963.12"; exon_number "16";
chr4	StringTie	transcript	10484881	10621340	1000	-	.	gene_id "MSTRG.131963"; transcript_id "MSTRG.131963.13";
chr4	StringTie	exon	10484881	10490613	1000	-	.	gene_id "MSTRG.131963"; transcript_id "MSTRG.131963.13"; exon_number "1";
chr4	StringTie	exon	10501256	10501411	1000	-	.	gene_id "MSTRG.131963"; transcript_id "MSTRG.131963.13"; exon_number "2";
chr4	StringTie	exon	10507959	10508036	1000	-	.	gene_id "MSTRG.131963"; transcript_id "MSTRG.131963.13"; exon_number "3";
chr4	StringTie	exon	10513464	10513597	1000	-	.	gene_id "MSTRG.131963"; transcript_id "MSTRG.131963.13"; exon_number "4";
chr4	StringTie	exon	10520791	10520831	1000	-	.	gene_id "MSTRG.131963"; transcript_id "MSTRG.131963.13"; exon_number "5";
chr4	StringTie	exon	10525841	10525922	1000	-	.	gene_id "MSTRG.131963"; transcript_id "MSTRG.131963.13"; exon_number "6";
chr4	StringTie	exon	10528076	10528094	1000	-	.	gene_id "MSTRG.131963"; transcript_id "MSTRG.131963.13"; exon_number "7";
chr4	StringTie	exon	10532256	10532283	1000	-	.	gene_id "MSTRG.131963"; transcript_id "MSTRG.131963.13"; exon_number "8";
chr4	StringTie	exon	10540494	10540604	1000	-	.	gene_id "MSTRG.131963"; transcript_id "MSTRG.131963.13"; exon_number "9";
chr4	StringTie	exon	10542022	10542041	1000	-	.	gene_id "MSTRG.131963"; transcript_id "MSTRG.131963.13"; exon_number "10";
chr4	StringTie	exon	10542255	10542280	1000	-	.	gene_id "MSTRG.131963"; transcript_id "MSTRG.131963.13"; exon_number "11";
chr4	StringTie	exon	10558407	10558452	1000	-	.	gene_id "MSTRG.131963"; transcript_id "MSTRG.131963.13"; exon_number "12";
chr4	StringTie	exon	10564671	10564777	1000	-	.	gene_id "MSTRG.131963"; transcript_id "MSTRG.131963.13"; exon_number "13";
chr4	StringTie	exon	10566009	10566150	1000	-	.	gene_id "MSTRG.131963"; transcript_id "MSTRG.131963.13"; exon_number "14";
chr4	StringTie	exon	10571741	10571778	1000	-	.	gene_id "MSTRG.131963"; transcript_id "MSTRG.131963.13"; exon_number "15";
chr4	StringTie	exon	10584927	10584955	1000	-	.	gene_id "MSTRG.131963"; transcript_id "MSTRG.131963.13"; exon_number "16";
chr4	StringTie	exon	10597978	10598049	1000	-	.	gene_id "MSTRG.131963"; transcript_id "MSTRG.131963.13"; exon_number "17";
chr4	StringTie	exon	10621130	10621340	1000	-	.	gene_id "MSTRG.131963"; transcript_id "MSTRG.131963.13"; exon_number "18";
chr4	StringTie	transcript	10484882	10608251	1000	-	.	gene_id "MSTRG.131963"; transcript_id "MSTRG.131963.14";
chr4	StringTie	exon	10484882	10490610	1000	-	.	gene_id "MSTRG.131963"; transcript_id "MSTRG.131963.14"; exon_number "1";
chr4	StringTie	exon	10501256	10501411	1000	-	.	gene_id "MSTRG.131963"; transcript_id "MSTRG.131963.14"; exon_number "2";
chr4	StringTie	exon	10507959	10508036	1000	-	.	gene_id "MSTRG.131963"; transcript_id "MSTRG.131963.14"; exon_number "3";
chr4	StringTie	exon	10513464	10513597	1000	-	.	gene_id "MSTRG.131963"; transcript_id "MSTRG.131963.14"; exon_number "4";
chr4	StringTie	exon	10520791	10520831	1000	-	.	gene_id "MSTRG.131963"; transcript_id "MSTRG.131963.14"; exon_number "5";
chr4	StringTie	exon	10525841	10525922	1000	-	.	gene_id "MSTRG.131963"; transcript_id "MSTRG.131963.14"; exon_number "6";
chr4	StringTie	exon	10528076	10528094	1000	-	.	gene_id "MSTRG.131963"; transcript_id "MSTRG.131963.14"; exon_number "7";
chr4	StringTie	exon	10531513	10539976	1000	-	.	gene_id "MSTRG.131963"; transcript_id "MSTRG.131963.14"; exon_number "8";
chr4	StringTie	exon	10540494	10540604	1000	-	.	gene_id "MSTRG.131963"; transcript_id "MSTRG.131963.14"; exon_number "9";
chr4	StringTie	exon	10542022	10542041	1000	-	.	gene_id "MSTRG.131963"; transcript_id "MSTRG.131963.14"; exon_number "10";
chr4	StringTie	exon	10542255	10542280	1000	-	.	gene_id "MSTRG.131963"; transcript_id "MSTRG.131963.14"; exon_number "11";
chr4	StringTie	exon	10558407	10558452	1000	-	.	gene_id "MSTRG.131963"; transcript_id "MSTRG.131963.14"; exon_number "12";
chr4	StringTie	exon	10564671	10564777	1000	-	.	gene_id "MSTRG.131963"; transcript_id "MSTRG.131963.14"; exon_number "13";
chr4	StringTie	exon	10566009	10566150	1000	-	.	gene_id "MSTRG.131963"; transcript_id "MSTRG.131963.14"; exon_number "14";
chr4	StringTie	exon	10571741	10571778	1000	-	.	gene_id "MSTRG.131963"; transcript_id "MSTRG.131963.14"; exon_number "15";
chr4	StringTie	exon	10584927	10584955	1000	-	.	gene_id "MSTRG.131963"; transcript_id "MSTRG.131963.14"; exon_number "16";
chr4	StringTie	exon	10590353	10590544	1000	-	.	gene_id "MSTRG.131963"; transcript_id "MSTRG.131963.14"; exon_number "17";
chr4	StringTie	exon	10597978	10599316	1000	-	.	gene_id "MSTRG.131963"; transcript_id "MSTRG.131963.14"; exon_number "18";
chr4	StringTie	exon	10606250	10608251	1000	-	.	gene_id "MSTRG.131963"; transcript_id "MSTRG.131963.14"; exon_number "19";
chr4	StringTie	transcript	10484882	10656561	1000	-	.	gene_id "MSTRG.131963"; transcript_id "MSTRG.131963.15";
chr4	StringTie	exon	10484882	10490613	1000	-	.	gene_id "MSTRG.131963"; transcript_id "MSTRG.131963.15"; exon_number "1";
chr4	StringTie	exon	10501256	10501411	1000	-	.	gene_id "MSTRG.131963"; transcript_id "MSTRG.131963.15"; exon_number "2";
chr4	StringTie	exon	10507959	10508036	1000	-	.	gene_id "MSTRG.131963"; transcript_id "MSTRG.131963.15"; exon_number "3";
chr4	StringTie	exon	10513464	10513597	1000	-	.	gene_id "MSTRG.131963"; transcript_id "MSTRG.131963.15"; exon_number "4";
chr4	StringTie	exon	10520791	10520831	1000	-	.	gene_id "MSTRG.131963"; transcript_id "MSTRG.131963.15"; exon_number "5";
chr4	StringTie	exon	10525841	10525922	1000	-	.	gene_id "MSTRG.131963"; transcript_id "MSTRG.131963.15"; exon_number "6";
chr4	StringTie	exon	10531513	10531758	1000	-	.	gene_id "MSTRG.131963"; transcript_id "MSTRG.131963.15"; exon_number "7";
chr4	StringTie	exon	10532256	10532283	1000	-	.	gene_id "MSTRG.131963"; transcript_id "MSTRG.131963.15"; exon_number "8";
chr4	StringTie	exon	10540494	10540604	1000	-	.	gene_id "MSTRG.131963"; transcript_id "MSTRG.131963.15"; exon_number "9";
chr4	StringTie	exon	10542022	10542041	1000	-	.	gene_id "MSTRG.131963"; transcript_id "MSTRG.131963.15"; exon_number "10";
chr4	StringTie	exon	10542255	10542280	1000	-	.	gene_id "MSTRG.131963"; transcript_id "MSTRG.131963.15"; exon_number "11";
chr4	StringTie	exon	10558407	10558452	1000	-	.	gene_id "MSTRG.131963"; transcript_id "MSTRG.131963.15"; exon_number "12";
chr4	StringTie	exon	10564671	10564777	1000	-	.	gene_id "MSTRG.131963"; transcript_id "MSTRG.131963.15"; exon_number "13";
chr4	StringTie	exon	10566009	10566150	1000	-	.	gene_id "MSTRG.131963"; transcript_id "MSTRG.131963.15"; exon_number "14";
chr4	StringTie	exon	10571741	10571778	1000	-	.	gene_id "MSTRG.131963"; transcript_id "MSTRG.131963.15"; exon_number "15";
chr4	StringTie	exon	10584927	10584955	1000	-	.	gene_id "MSTRG.131963"; transcript_id "MSTRG.131963.15"; exon_number "16";
chr4	StringTie	exon	10597978	10598049	1000	-	.	gene_id "MSTRG.131963"; transcript_id "MSTRG.131963.15"; exon_number "17";
chr4	StringTie	exon	10635777	10635901	1000	-	.	gene_id "MSTRG.131963"; transcript_id "MSTRG.131963.15"; exon_number "18";
chr4	StringTie	exon	10656509	10656561	1000	-	.	gene_id "MSTRG.131963"; transcript_id "MSTRG.131963.15"; exon_number "19";
chr4	StringTie	transcript	10484884	10598125	1000	-	.	gene_id "MSTRG.131963"; transcript_id "MSTRG.131963.16";
chr4	StringTie	exon	10484884	10492471	1000	-	.	gene_id "MSTRG.131963"; transcript_id "MSTRG.131963.16"; exon_number "1";
chr4	StringTie	exon	10501256	10501411	1000	-	.	gene_id "MSTRG.131963"; transcript_id "MSTRG.131963.16"; exon_number "2";
chr4	StringTie	exon	10507959	10508036	1000	-	.	gene_id "MSTRG.131963"; transcript_id "MSTRG.131963.16"; exon_number "3";
chr4	StringTie	exon	10513464	10513597	1000	-	.	gene_id "MSTRG.131963"; transcript_id "MSTRG.131963.16"; exon_number "4";
chr4	StringTie	exon	10520791	10520831	1000	-	.	gene_id "MSTRG.131963"; transcript_id "MSTRG.131963.16"; exon_number "5";
chr4	StringTie	exon	10525841	10525922	1000	-	.	gene_id "MSTRG.131963"; transcript_id "MSTRG.131963.16"; exon_number "6";
chr4	StringTie	exon	10531513	10531758	1000	-	.	gene_id "MSTRG.131963"; transcript_id "MSTRG.131963.16"; exon_number "7";
chr4	StringTie	exon	10532256	10539976	1000	-	.	gene_id "MSTRG.131963"; transcript_id "MSTRG.131963.16"; exon_number "8";
chr4	StringTie	exon	10540494	10540604	1000	-	.	gene_id "MSTRG.131963"; transcript_id "MSTRG.131963.16"; exon_number "9";
chr4	StringTie	exon	10542022	10542041	1000	-	.	gene_id "MSTRG.131963"; transcript_id "MSTRG.131963.16"; exon_number "10";
chr4	StringTie	exon	10542255	10542280	1000	-	.	gene_id "MSTRG.131963"; transcript_id "MSTRG.131963.16"; exon_number "11";
chr4	StringTie	exon	10558407	10558452	1000	-	.	gene_id "MSTRG.131963"; transcript_id "MSTRG.131963.16"; exon_number "12";
chr4	StringTie	exon	10564671	10564777	1000	-	.	gene_id "MSTRG.131963"; transcript_id "MSTRG.131963.16"; exon_number "13";
chr4	StringTie	exon	10566009	10566150	1000	-	.	gene_id "MSTRG.131963"; transcript_id "MSTRG.131963.16"; exon_number "14";
chr4	StringTie	exon	10571741	10571778	1000	-	.	gene_id "MSTRG.131963"; transcript_id "MSTRG.131963.16"; exon_number "15";
chr4	StringTie	exon	10584927	10584955	1000	-	.	gene_id "MSTRG.131963"; transcript_id "MSTRG.131963.16"; exon_number "16";
chr4	StringTie	exon	10597978	10598125	1000	-	.	gene_id "MSTRG.131963"; transcript_id "MSTRG.131963.16"; exon_number "17";
chr4	StringTie	transcript	10484898	10621314	1000	-	.	gene_id "MSTRG.131963"; transcript_id "MSTRG.131963.17";
chr4	StringTie	exon	10484898	10490613	1000	-	.	gene_id "MSTRG.131963"; transcript_id "MSTRG.131963.17"; exon_number "1";
chr4	StringTie	exon	10501256	10501411	1000	-	.	gene_id "MSTRG.131963"; transcript_id "MSTRG.131963.17"; exon_number "2";
chr4	StringTie	exon	10507959	10508036	1000	-	.	gene_id "MSTRG.131963"; transcript_id "MSTRG.131963.17"; exon_number "3";
chr4	StringTie	exon	10513464	10513597	1000	-	.	gene_id "MSTRG.131963"; transcript_id "MSTRG.131963.17"; exon_number "4";
chr4	StringTie	exon	10520791	10520831	1000	-	.	gene_id "MSTRG.131963"; transcript_id "MSTRG.131963.17"; exon_number "5";
chr4	StringTie	exon	10525841	10525922	1000	-	.	gene_id "MSTRG.131963"; transcript_id "MSTRG.131963.17"; exon_number "6";
chr4	StringTie	exon	10528076	10528094	1000	-	.	gene_id "MSTRG.131963"; transcript_id "MSTRG.131963.17"; exon_number "7";
chr4	StringTie	exon	10532256	10532283	1000	-	.	gene_id "MSTRG.131963"; transcript_id "MSTRG.131963.17"; exon_number "8";
chr4	StringTie	exon	10540494	10540604	1000	-	.	gene_id "MSTRG.131963"; transcript_id "MSTRG.131963.17"; exon_number "9";
chr4	StringTie	exon	10542022	10542041	1000	-	.	gene_id "MSTRG.131963"; transcript_id "MSTRG.131963.17"; exon_number "10";
chr4	StringTie	exon	10542255	10542280	1000	-	.	gene_id "MSTRG.131963"; transcript_id "MSTRG.131963.17"; exon_number "11";
chr4	StringTie	exon	10558407	10558452	1000	-	.	gene_id "MSTRG.131963"; transcript_id "MSTRG.131963.17"; exon_number "12";
chr4	StringTie	exon	10564671	10564777	1000	-	.	gene_id "MSTRG.131963"; transcript_id "MSTRG.131963.17"; exon_number "13";
chr4	StringTie	exon	10566009	10566150	1000	-	.	gene_id "MSTRG.131963"; transcript_id "MSTRG.131963.17"; exon_number "14";
chr4	StringTie	exon	10571741	10571778	1000	-	.	gene_id "MSTRG.131963"; transcript_id "MSTRG.131963.17"; exon_number "15";
chr4	StringTie	exon	10584927	10584955	1000	-	.	gene_id "MSTRG.131963"; transcript_id "MSTRG.131963.17"; exon_number "16";
chr4	StringTie	exon	10590353	10590544	1000	-	.	gene_id "MSTRG.131963"; transcript_id "MSTRG.131963.17"; exon_number "17";
chr4	StringTie	exon	10597978	10598049	1000	-	.	gene_id "MSTRG.131963"; transcript_id "MSTRG.131963.17"; exon_number "18";
chr4	StringTie	exon	10621130	10621314	1000	-	.	gene_id "MSTRG.131963"; transcript_id "MSTRG.131963.17"; exon_number "19";
chr4	StringTie	transcript	10484901	10598140	1000	-	.	gene_id "MSTRG.131963"; transcript_id "MSTRG.131963.18";
chr4	StringTie	exon	10484901	10490613	1000	-	.	gene_id "MSTRG.131963"; transcript_id "MSTRG.131963.18"; exon_number "1";
chr4	StringTie	exon	10501256	10501411	1000	-	.	gene_id "MSTRG.131963"; transcript_id "MSTRG.131963.18"; exon_number "2";
chr4	StringTie	exon	10507959	10508036	1000	-	.	gene_id "MSTRG.131963"; transcript_id "MSTRG.131963.18"; exon_number "3";
chr4	StringTie	exon	10513464	10513597	1000	-	.	gene_id "MSTRG.131963"; transcript_id "MSTRG.131963.18"; exon_number "4";
chr4	StringTie	exon	10520791	10520831	1000	-	.	gene_id "MSTRG.131963"; transcript_id "MSTRG.131963.18"; exon_number "5";
chr4	StringTie	exon	10525841	10525922	1000	-	.	gene_id "MSTRG.131963"; transcript_id "MSTRG.131963.18"; exon_number "6";
chr4	StringTie	exon	10528076	10528094	1000	-	.	gene_id "MSTRG.131963"; transcript_id "MSTRG.131963.18"; exon_number "7";
chr4	StringTie	exon	10532256	10539976	1000	-	.	gene_id "MSTRG.131963"; transcript_id "MSTRG.131963.18"; exon_number "8";
chr4	StringTie	exon	10540494	10540604	1000	-	.	gene_id "MSTRG.131963"; transcript_id "MSTRG.131963.18"; exon_number "9";
chr4	StringTie	exon	10542022	10542041	1000	-	.	gene_id "MSTRG.131963"; transcript_id "MSTRG.131963.18"; exon_number "10";
chr4	StringTie	exon	10542255	10542280	1000	-	.	gene_id "MSTRG.131963"; transcript_id "MSTRG.131963.18"; exon_number "11";
chr4	StringTie	exon	10558407	10558452	1000	-	.	gene_id "MSTRG.131963"; transcript_id "MSTRG.131963.18"; exon_number "12";
chr4	StringTie	exon	10564671	10564777	1000	-	.	gene_id "MSTRG.131963"; transcript_id "MSTRG.131963.18"; exon_number "13";
chr4	StringTie	exon	10566009	10566150	1000	-	.	gene_id "MSTRG.131963"; transcript_id "MSTRG.131963.18"; exon_number "14";
chr4	StringTie	exon	10571741	10571778	1000	-	.	gene_id "MSTRG.131963"; transcript_id "MSTRG.131963.18"; exon_number "15";
chr4	StringTie	exon	10584927	10584955	1000	-	.	gene_id "MSTRG.131963"; transcript_id "MSTRG.131963.18"; exon_number "16";
chr4	StringTie	exon	10597978	10598140	1000	-	.	gene_id "MSTRG.131963"; transcript_id "MSTRG.131963.18"; exon_number "17";
chr4	StringTie	transcript	10484901	10621314	1000	-	.	gene_id "MSTRG.131963"; transcript_id "MSTRG.131963.19";
chr4	StringTie	exon	10484901	10492471	1000	-	.	gene_id "MSTRG.131963"; transcript_id "MSTRG.131963.19"; exon_number "1";
chr4	StringTie	exon	10501256	10501411	1000	-	.	gene_id "MSTRG.131963"; transcript_id "MSTRG.131963.19"; exon_number "2";
chr4	StringTie	exon	10507959	10508036	1000	-	.	gene_id "MSTRG.131963"; transcript_id "MSTRG.131963.19"; exon_number "3";
chr4	StringTie	exon	10513464	10513597	1000	-	.	gene_id "MSTRG.131963"; transcript_id "MSTRG.131963.19"; exon_number "4";
chr4	StringTie	exon	10520791	10520831	1000	-	.	gene_id "MSTRG.131963"; transcript_id "MSTRG.131963.19"; exon_number "5";
chr4	StringTie	exon	10525841	10525922	1000	-	.	gene_id "MSTRG.131963"; transcript_id "MSTRG.131963.19"; exon_number "6";
chr4	StringTie	exon	10531513	10531758	1000	-	.	gene_id "MSTRG.131963"; transcript_id "MSTRG.131963.19"; exon_number "7";
chr4	StringTie	exon	10532256	10532283	1000	-	.	gene_id "MSTRG.131963"; transcript_id "MSTRG.131963.19"; exon_number "8";
chr4	StringTie	exon	10540494	10540604	1000	-	.	gene_id "MSTRG.131963"; transcript_id "MSTRG.131963.19"; exon_number "9";
chr4	StringTie	exon	10542022	10542041	1000	-	.	gene_id "MSTRG.131963"; transcript_id "MSTRG.131963.19"; exon_number "10";
chr4	StringTie	exon	10542255	10542280	1000	-	.	gene_id "MSTRG.131963"; transcript_id "MSTRG.131963.19"; exon_number "11";
chr4	StringTie	exon	10558407	10558452	1000	-	.	gene_id "MSTRG.131963"; transcript_id "MSTRG.131963.19"; exon_number "12";
chr4	StringTie	exon	10564671	10564777	1000	-	.	gene_id "MSTRG.131963"; transcript_id "MSTRG.131963.19"; exon_number "13";
chr4	StringTie	exon	10566009	10566150	1000	-	.	gene_id "MSTRG.131963"; transcript_id "MSTRG.131963.19"; exon_number "14";
chr4	StringTie	exon	10571741	10571778	1000	-	.	gene_id "MSTRG.131963"; transcript_id "MSTRG.131963.19"; exon_number "15";
chr4	StringTie	exon	10584927	10584955	1000	-	.	gene_id "MSTRG.131963"; transcript_id "MSTRG.131963.19"; exon_number "16";
chr4	StringTie	exon	10597978	10598049	1000	-	.	gene_id "MSTRG.131963"; transcript_id "MSTRG.131963.19"; exon_number "17";
chr4	StringTie	exon	10621130	10621314	1000	-	.	gene_id "MSTRG.131963"; transcript_id "MSTRG.131963.19"; exon_number "18";
chr4	StringTie	transcript	10484729	10598049	1000	-	.	gene_id "MSTRG.131963"; transcript_id "MSTRG.131963.2";
chr4	StringTie	exon	10484729	10492471	1000	-	.	gene_id "MSTRG.131963"; transcript_id "MSTRG.131963.2"; exon_number "1";
chr4	StringTie	exon	10501256	10501411	1000	-	.	gene_id "MSTRG.131963"; transcript_id "MSTRG.131963.2"; exon_number "2";
chr4	StringTie	exon	10507959	10508036	1000	-	.	gene_id "MSTRG.131963"; transcript_id "MSTRG.131963.2"; exon_number "3";
chr4	StringTie	exon	10513464	10520831	1000	-	.	gene_id "MSTRG.131963"; transcript_id "MSTRG.131963.2"; exon_number "4";
chr4	StringTie	exon	10525841	10525922	1000	-	.	gene_id "MSTRG.131963"; transcript_id "MSTRG.131963.2"; exon_number "5";
chr4	StringTie	exon	10532256	10532283	1000	-	.	gene_id "MSTRG.131963"; transcript_id "MSTRG.131963.2"; exon_number "6";
chr4	StringTie	exon	10540494	10540604	1000	-	.	gene_id "MSTRG.131963"; transcript_id "MSTRG.131963.2"; exon_number "7";
chr4	StringTie	exon	10542022	10542041	1000	-	.	gene_id "MSTRG.131963"; transcript_id "MSTRG.131963.2"; exon_number "8";
chr4	StringTie	exon	10542255	10542280	1000	-	.	gene_id "MSTRG.131963"; transcript_id "MSTRG.131963.2"; exon_number "9";
chr4	StringTie	exon	10558407	10558452	1000	-	.	gene_id "MSTRG.131963"; transcript_id "MSTRG.131963.2"; exon_number "10";
chr4	StringTie	exon	10564671	10564777	1000	-	.	gene_id "MSTRG.131963"; transcript_id "MSTRG.131963.2"; exon_number "11";
chr4	StringTie	exon	10566009	10566150	1000	-	.	gene_id "MSTRG.131963"; transcript_id "MSTRG.131963.2"; exon_number "12";
chr4	StringTie	exon	10571741	10571778	1000	-	.	gene_id "MSTRG.131963"; transcript_id "MSTRG.131963.2"; exon_number "13";
chr4	StringTie	exon	10584927	10584955	1000	-	.	gene_id "MSTRG.131963"; transcript_id "MSTRG.131963.2"; exon_number "14";
chr4	StringTie	exon	10597978	10598049	1000	-	.	gene_id "MSTRG.131963"; transcript_id "MSTRG.131963.2"; exon_number "15";
chr4	StringTie	transcript	10484913	10598125	1000	-	.	gene_id "MSTRG.131963"; transcript_id "MSTRG.131963.20";
chr4	StringTie	exon	10484913	10490613	1000	-	.	gene_id "MSTRG.131963"; transcript_id "MSTRG.131963.20"; exon_number "1";
chr4	StringTie	exon	10501256	10501411	1000	-	.	gene_id "MSTRG.131963"; transcript_id "MSTRG.131963.20"; exon_number "2";
chr4	StringTie	exon	10507959	10508036	1000	-	.	gene_id "MSTRG.131963"; transcript_id "MSTRG.131963.20"; exon_number "3";
chr4	StringTie	exon	10513464	10513597	1000	-	.	gene_id "MSTRG.131963"; transcript_id "MSTRG.131963.20"; exon_number "4";
chr4	StringTie	exon	10520791	10520831	1000	-	.	gene_id "MSTRG.131963"; transcript_id "MSTRG.131963.20"; exon_number "5";
chr4	StringTie	exon	10525841	10525921	1000	-	.	gene_id "MSTRG.131963"; transcript_id "MSTRG.131963.20"; exon_number "6";
chr4	StringTie	exon	10528076	10528094	1000	-	.	gene_id "MSTRG.131963"; transcript_id "MSTRG.131963.20"; exon_number "7";
chr4	StringTie	exon	10532256	10532283	1000	-	.	gene_id "MSTRG.131963"; transcript_id "MSTRG.131963.20"; exon_number "8";
chr4	StringTie	exon	10540494	10540604	1000	-	.	gene_id "MSTRG.131963"; transcript_id "MSTRG.131963.20"; exon_number "9";
chr4	StringTie	exon	10542022	10542041	1000	-	.	gene_id "MSTRG.131963"; transcript_id "MSTRG.131963.20"; exon_number "10";
chr4	StringTie	exon	10542255	10542280	1000	-	.	gene_id "MSTRG.131963"; transcript_id "MSTRG.131963.20"; exon_number "11";
chr4	StringTie	exon	10558407	10558452	1000	-	.	gene_id "MSTRG.131963"; transcript_id "MSTRG.131963.20"; exon_number "12";
chr4	StringTie	exon	10564671	10564777	1000	-	.	gene_id "MSTRG.131963"; transcript_id "MSTRG.131963.20"; exon_number "13";
chr4	StringTie	exon	10566009	10566150	1000	-	.	gene_id "MSTRG.131963"; transcript_id "MSTRG.131963.20"; exon_number "14";
chr4	StringTie	exon	10571741	10571778	1000	-	.	gene_id "MSTRG.131963"; transcript_id "MSTRG.131963.20"; exon_number "15";
chr4	StringTie	exon	10584927	10584955	1000	-	.	gene_id "MSTRG.131963"; transcript_id "MSTRG.131963.20"; exon_number "16";
chr4	StringTie	exon	10597978	10598125	1000	-	.	gene_id "MSTRG.131963"; transcript_id "MSTRG.131963.20"; exon_number "17";
chr4	StringTie	transcript	10484922	10598140	1000	-	.	gene_id "MSTRG.131963"; transcript_id "MSTRG.131963.21";
chr4	StringTie	exon	10484922	10490613	1000	-	.	gene_id "MSTRG.131963"; transcript_id "MSTRG.131963.21"; exon_number "1";
chr4	StringTie	exon	10501256	10501411	1000	-	.	gene_id "MSTRG.131963"; transcript_id "MSTRG.131963.21"; exon_number "2";
chr4	StringTie	exon	10507959	10508036	1000	-	.	gene_id "MSTRG.131963"; transcript_id "MSTRG.131963.21"; exon_number "3";
chr4	StringTie	exon	10513464	10513597	1000	-	.	gene_id "MSTRG.131963"; transcript_id "MSTRG.131963.21"; exon_number "4";
chr4	StringTie	exon	10520791	10520831	1000	-	.	gene_id "MSTRG.131963"; transcript_id "MSTRG.131963.21"; exon_number "5";
chr4	StringTie	exon	10525841	10525922	1000	-	.	gene_id "MSTRG.131963"; transcript_id "MSTRG.131963.21"; exon_number "6";
chr4	StringTie	exon	10532256	10539976	1000	-	.	gene_id "MSTRG.131963"; transcript_id "MSTRG.131963.21"; exon_number "7";
chr4	StringTie	exon	10540494	10540604	1000	-	.	gene_id "MSTRG.131963"; transcript_id "MSTRG.131963.21"; exon_number "8";
chr4	StringTie	exon	10542022	10542041	1000	-	.	gene_id "MSTRG.131963"; transcript_id "MSTRG.131963.21"; exon_number "9";
chr4	StringTie	exon	10542255	10542280	1000	-	.	gene_id "MSTRG.131963"; transcript_id "MSTRG.131963.21"; exon_number "10";
chr4	StringTie	exon	10558407	10558452	1000	-	.	gene_id "MSTRG.131963"; transcript_id "MSTRG.131963.21"; exon_number "11";
chr4	StringTie	exon	10564671	10564777	1000	-	.	gene_id "MSTRG.131963"; transcript_id "MSTRG.131963.21"; exon_number "12";
chr4	StringTie	exon	10566009	10566150	1000	-	.	gene_id "MSTRG.131963"; transcript_id "MSTRG.131963.21"; exon_number "13";
chr4	StringTie	exon	10571741	10571778	1000	-	.	gene_id "MSTRG.131963"; transcript_id "MSTRG.131963.21"; exon_number "14";
chr4	StringTie	exon	10584927	10584955	1000	-	.	gene_id "MSTRG.131963"; transcript_id "MSTRG.131963.21"; exon_number "15";
chr4	StringTie	exon	10597978	10598140	1000	-	.	gene_id "MSTRG.131963"; transcript_id "MSTRG.131963.21"; exon_number "16";
chr4	StringTie	transcript	10484922	10598140	1000	-	.	gene_id "MSTRG.131963"; transcript_id "MSTRG.131963.22";
chr4	StringTie	exon	10484922	10492471	1000	-	.	gene_id "MSTRG.131963"; transcript_id "MSTRG.131963.22"; exon_number "1";
chr4	StringTie	exon	10501256	10501411	1000	-	.	gene_id "MSTRG.131963"; transcript_id "MSTRG.131963.22"; exon_number "2";
chr4	StringTie	exon	10507959	10508036	1000	-	.	gene_id "MSTRG.131963"; transcript_id "MSTRG.131963.22"; exon_number "3";
chr4	StringTie	exon	10513464	10513597	1000	-	.	gene_id "MSTRG.131963"; transcript_id "MSTRG.131963.22"; exon_number "4";
chr4	StringTie	exon	10520791	10520831	1000	-	.	gene_id "MSTRG.131963"; transcript_id "MSTRG.131963.22"; exon_number "5";
chr4	StringTie	exon	10525841	10525922	1000	-	.	gene_id "MSTRG.131963"; transcript_id "MSTRG.131963.22"; exon_number "6";
chr4	StringTie	exon	10531513	10539976	1000	-	.	gene_id "MSTRG.131963"; transcript_id "MSTRG.131963.22"; exon_number "7";
chr4	StringTie	exon	10540494	10540604	1000	-	.	gene_id "MSTRG.131963"; transcript_id "MSTRG.131963.22"; exon_number "8";
chr4	StringTie	exon	10542022	10542041	1000	-	.	gene_id "MSTRG.131963"; transcript_id "MSTRG.131963.22"; exon_number "9";
chr4	StringTie	exon	10542255	10542280	1000	-	.	gene_id "MSTRG.131963"; transcript_id "MSTRG.131963.22"; exon_number "10";
chr4	StringTie	exon	10558407	10558452	1000	-	.	gene_id "MSTRG.131963"; transcript_id "MSTRG.131963.22"; exon_number "11";
chr4	StringTie	exon	10564671	10564777	1000	-	.	gene_id "MSTRG.131963"; transcript_id "MSTRG.131963.22"; exon_number "12";
chr4	StringTie	exon	10566009	10566150	1000	-	.	gene_id "MSTRG.131963"; transcript_id "MSTRG.131963.22"; exon_number "13";
chr4	StringTie	exon	10571741	10571778	1000	-	.	gene_id "MSTRG.131963"; transcript_id "MSTRG.131963.22"; exon_number "14";
chr4	StringTie	exon	10584927	10584955	1000	-	.	gene_id "MSTRG.131963"; transcript_id "MSTRG.131963.22"; exon_number "15";
chr4	StringTie	exon	10597978	10598140	1000	-	.	gene_id "MSTRG.131963"; transcript_id "MSTRG.131963.22"; exon_number "16";
chr4	StringTie	transcript	10484923	10601666	1000	-	.	gene_id "MSTRG.131963"; transcript_id "MSTRG.131963.23";
chr4	StringTie	exon	10484923	10490613	1000	-	.	gene_id "MSTRG.131963"; transcript_id "MSTRG.131963.23"; exon_number "1";
chr4	StringTie	exon	10501256	10501411	1000	-	.	gene_id "MSTRG.131963"; transcript_id "MSTRG.131963.23"; exon_number "2";
chr4	StringTie	exon	10507959	10508036	1000	-	.	gene_id "MSTRG.131963"; transcript_id "MSTRG.131963.23"; exon_number "3";
chr4	StringTie	exon	10513464	10513597	1000	-	.	gene_id "MSTRG.131963"; transcript_id "MSTRG.131963.23"; exon_number "4";
chr4	StringTie	exon	10520791	10520831	1000	-	.	gene_id "MSTRG.131963"; transcript_id "MSTRG.131963.23"; exon_number "5";
chr4	StringTie	exon	10525841	10525922	1000	-	.	gene_id "MSTRG.131963"; transcript_id "MSTRG.131963.23"; exon_number "6";
chr4	StringTie	exon	10528076	10539976	1000	-	.	gene_id "MSTRG.131963"; transcript_id "MSTRG.131963.23"; exon_number "7";
chr4	StringTie	exon	10540494	10540604	1000	-	.	gene_id "MSTRG.131963"; transcript_id "MSTRG.131963.23"; exon_number "8";
chr4	StringTie	exon	10542022	10542041	1000	-	.	gene_id "MSTRG.131963"; transcript_id "MSTRG.131963.23"; exon_number "9";
chr4	StringTie	exon	10542255	10542280	1000	-	.	gene_id "MSTRG.131963"; transcript_id "MSTRG.131963.23"; exon_number "10";
chr4	StringTie	exon	10558407	10558452	1000	-	.	gene_id "MSTRG.131963"; transcript_id "MSTRG.131963.23"; exon_number "11";
chr4	StringTie	exon	10564671	10564777	1000	-	.	gene_id "MSTRG.131963"; transcript_id "MSTRG.131963.23"; exon_number "12";
chr4	StringTie	exon	10566009	10566150	1000	-	.	gene_id "MSTRG.131963"; transcript_id "MSTRG.131963.23"; exon_number "13";
chr4	StringTie	exon	10571741	10571778	1000	-	.	gene_id "MSTRG.131963"; transcript_id "MSTRG.131963.23"; exon_number "14";
chr4	StringTie	exon	10584927	10584955	1000	-	.	gene_id "MSTRG.131963"; transcript_id "MSTRG.131963.23"; exon_number "15";
chr4	StringTie	exon	10597978	10601666	1000	-	.	gene_id "MSTRG.131963"; transcript_id "MSTRG.131963.23"; exon_number "16";
chr4	StringTie	transcript	10484923	10598077	1000	-	.	gene_id "MSTRG.131963"; transcript_id "MSTRG.131963.24";
chr4	StringTie	exon	10484923	10492471	1000	-	.	gene_id "MSTRG.131963"; transcript_id "MSTRG.131963.24"; exon_number "1";
chr4	StringTie	exon	10501256	10501411	1000	-	.	gene_id "MSTRG.131963"; transcript_id "MSTRG.131963.24"; exon_number "2";
chr4	StringTie	exon	10507959	10508036	1000	-	.	gene_id "MSTRG.131963"; transcript_id "MSTRG.131963.24"; exon_number "3";
chr4	StringTie	exon	10513464	10513597	1000	-	.	gene_id "MSTRG.131963"; transcript_id "MSTRG.131963.24"; exon_number "4";
chr4	StringTie	exon	10520791	10520831	1000	-	.	gene_id "MSTRG.131963"; transcript_id "MSTRG.131963.24"; exon_number "5";
chr4	StringTie	exon	10525841	10525922	1000	-	.	gene_id "MSTRG.131963"; transcript_id "MSTRG.131963.24"; exon_number "6";
chr4	StringTie	exon	10528076	10528094	1000	-	.	gene_id "MSTRG.131963"; transcript_id "MSTRG.131963.24"; exon_number "7";
chr4	StringTie	exon	10531513	10531758	1000	-	.	gene_id "MSTRG.131963"; transcript_id "MSTRG.131963.24"; exon_number "8";
chr4	StringTie	exon	10532256	10539976	1000	-	.	gene_id "MSTRG.131963"; transcript_id "MSTRG.131963.24"; exon_number "9";
chr4	StringTie	exon	10540494	10540604	1000	-	.	gene_id "MSTRG.131963"; transcript_id "MSTRG.131963.24"; exon_number "10";
chr4	StringTie	exon	10542022	10542041	1000	-	.	gene_id "MSTRG.131963"; transcript_id "MSTRG.131963.24"; exon_number "11";
chr4	StringTie	exon	10542255	10542280	1000	-	.	gene_id "MSTRG.131963"; transcript_id "MSTRG.131963.24"; exon_number "12";
chr4	StringTie	exon	10558407	10558452	1000	-	.	gene_id "MSTRG.131963"; transcript_id "MSTRG.131963.24"; exon_number "13";
chr4	StringTie	exon	10564671	10564777	1000	-	.	gene_id "MSTRG.131963"; transcript_id "MSTRG.131963.24"; exon_number "14";
chr4	StringTie	exon	10566009	10566150	1000	-	.	gene_id "MSTRG.131963"; transcript_id "MSTRG.131963.24"; exon_number "15";
chr4	StringTie	exon	10571741	10571778	1000	-	.	gene_id "MSTRG.131963"; transcript_id "MSTRG.131963.24"; exon_number "16";
chr4	StringTie	exon	10584927	10584955	1000	-	.	gene_id "MSTRG.131963"; transcript_id "MSTRG.131963.24"; exon_number "17";
chr4	StringTie	exon	10597978	10598077	1000	-	.	gene_id "MSTRG.131963"; transcript_id "MSTRG.131963.24"; exon_number "18";
chr4	StringTie	transcript	10484923	10618299	1000	-	.	gene_id "MSTRG.131963"; transcript_id "MSTRG.131963.25";
chr4	StringTie	exon	10484923	10490610	1000	-	.	gene_id "MSTRG.131963"; transcript_id "MSTRG.131963.25"; exon_number "1";
chr4	StringTie	exon	10501256	10501411	1000	-	.	gene_id "MSTRG.131963"; transcript_id "MSTRG.131963.25"; exon_number "2";
chr4	StringTie	exon	10507959	10508036	1000	-	.	gene_id "MSTRG.131963"; transcript_id "MSTRG.131963.25"; exon_number "3";
chr4	StringTie	exon	10513464	10513597	1000	-	.	gene_id "MSTRG.131963"; transcript_id "MSTRG.131963.25"; exon_number "4";
chr4	StringTie	exon	10520791	10520831	1000	-	.	gene_id "MSTRG.131963"; transcript_id "MSTRG.131963.25"; exon_number "5";
chr4	StringTie	exon	10525841	10525922	1000	-	.	gene_id "MSTRG.131963"; transcript_id "MSTRG.131963.25"; exon_number "6";
chr4	StringTie	exon	10531513	10531758	1000	-	.	gene_id "MSTRG.131963"; transcript_id "MSTRG.131963.25"; exon_number "7";
chr4	StringTie	exon	10532256	10532283	1000	-	.	gene_id "MSTRG.131963"; transcript_id "MSTRG.131963.25"; exon_number "8";
chr4	StringTie	exon	10539862	10539976	1000	-	.	gene_id "MSTRG.131963"; transcript_id "MSTRG.131963.25"; exon_number "9";
chr4	StringTie	exon	10540494	10540604	1000	-	.	gene_id "MSTRG.131963"; transcript_id "MSTRG.131963.25"; exon_number "10";
chr4	StringTie	exon	10542022	10542041	1000	-	.	gene_id "MSTRG.131963"; transcript_id "MSTRG.131963.25"; exon_number "11";
chr4	StringTie	exon	10542255	10542280	1000	-	.	gene_id "MSTRG.131963"; transcript_id "MSTRG.131963.25"; exon_number "12";
chr4	StringTie	exon	10558407	10558452	1000	-	.	gene_id "MSTRG.131963"; transcript_id "MSTRG.131963.25"; exon_number "13";
chr4	StringTie	exon	10564671	10564777	1000	-	.	gene_id "MSTRG.131963"; transcript_id "MSTRG.131963.25"; exon_number "14";
chr4	StringTie	exon	10566009	10566150	1000	-	.	gene_id "MSTRG.131963"; transcript_id "MSTRG.131963.25"; exon_number "15";
chr4	StringTie	exon	10571741	10571778	1000	-	.	gene_id "MSTRG.131963"; transcript_id "MSTRG.131963.25"; exon_number "16";
chr4	StringTie	exon	10584927	10584955	1000	-	.	gene_id "MSTRG.131963"; transcript_id "MSTRG.131963.25"; exon_number "17";
chr4	StringTie	exon	10597978	10598049	1000	-	.	gene_id "MSTRG.131963"; transcript_id "MSTRG.131963.25"; exon_number "18";
chr4	StringTie	exon	10618279	10618299	1000	-	.	gene_id "MSTRG.131963"; transcript_id "MSTRG.131963.25"; exon_number "19";
chr4	StringTie	transcript	10484935	10598146	1000	-	.	gene_id "MSTRG.131963"; transcript_id "MSTRG.131963.26";
chr4	StringTie	exon	10484935	10490613	1000	-	.	gene_id "MSTRG.131963"; transcript_id "MSTRG.131963.26"; exon_number "1";
chr4	StringTie	exon	10501256	10501411	1000	-	.	gene_id "MSTRG.131963"; transcript_id "MSTRG.131963.26"; exon_number "2";
chr4	StringTie	exon	10507959	10508036	1000	-	.	gene_id "MSTRG.131963"; transcript_id "MSTRG.131963.26"; exon_number "3";
chr4	StringTie	exon	10513464	10513597	1000	-	.	gene_id "MSTRG.131963"; transcript_id "MSTRG.131963.26"; exon_number "4";
chr4	StringTie	exon	10520791	10520831	1000	-	.	gene_id "MSTRG.131963"; transcript_id "MSTRG.131963.26"; exon_number "5";
chr4	StringTie	exon	10525841	10525922	1000	-	.	gene_id "MSTRG.131963"; transcript_id "MSTRG.131963.26"; exon_number "6";
chr4	StringTie	exon	10531513	10531758	1000	-	.	gene_id "MSTRG.131963"; transcript_id "MSTRG.131963.26"; exon_number "7";
chr4	StringTie	exon	10532256	10539976	1000	-	.	gene_id "MSTRG.131963"; transcript_id "MSTRG.131963.26"; exon_number "8";
chr4	StringTie	exon	10540494	10540604	1000	-	.	gene_id "MSTRG.131963"; transcript_id "MSTRG.131963.26"; exon_number "9";
chr4	StringTie	exon	10542022	10542041	1000	-	.	gene_id "MSTRG.131963"; transcript_id "MSTRG.131963.26"; exon_number "10";
chr4	StringTie	exon	10542255	10542280	1000	-	.	gene_id "MSTRG.131963"; transcript_id "MSTRG.131963.26"; exon_number "11";
chr4	StringTie	exon	10558407	10558452	1000	-	.	gene_id "MSTRG.131963"; transcript_id "MSTRG.131963.26"; exon_number "12";
chr4	StringTie	exon	10564671	10564777	1000	-	.	gene_id "MSTRG.131963"; transcript_id "MSTRG.131963.26"; exon_number "13";
chr4	StringTie	exon	10566009	10566150	1000	-	.	gene_id "MSTRG.131963"; transcript_id "MSTRG.131963.26"; exon_number "14";
chr4	StringTie	exon	10571741	10571778	1000	-	.	gene_id "MSTRG.131963"; transcript_id "MSTRG.131963.26"; exon_number "15";
chr4	StringTie	exon	10584927	10584955	1000	-	.	gene_id "MSTRG.131963"; transcript_id "MSTRG.131963.26"; exon_number "16";
chr4	StringTie	exon	10597978	10598146	1000	-	.	gene_id "MSTRG.131963"; transcript_id "MSTRG.131963.26"; exon_number "17";
chr4	StringTie	transcript	10484942	10598373	1000	-	.	gene_id "MSTRG.131963"; transcript_id "MSTRG.131963.27";
chr4	StringTie	exon	10484942	10490613	1000	-	.	gene_id "MSTRG.131963"; transcript_id "MSTRG.131963.27"; exon_number "1";
chr4	StringTie	exon	10501256	10501411	1000	-	.	gene_id "MSTRG.131963"; transcript_id "MSTRG.131963.27"; exon_number "2";
chr4	StringTie	exon	10507959	10508036	1000	-	.	gene_id "MSTRG.131963"; transcript_id "MSTRG.131963.27"; exon_number "3";
chr4	StringTie	exon	10513464	10513597	1000	-	.	gene_id "MSTRG.131963"; transcript_id "MSTRG.131963.27"; exon_number "4";
chr4	StringTie	exon	10520791	10520831	1000	-	.	gene_id "MSTRG.131963"; transcript_id "MSTRG.131963.27"; exon_number "5";
chr4	StringTie	exon	10525841	10525922	1000	-	.	gene_id "MSTRG.131963"; transcript_id "MSTRG.131963.27"; exon_number "6";
chr4	StringTie	exon	10528076	10531758	1000	-	.	gene_id "MSTRG.131963"; transcript_id "MSTRG.131963.27"; exon_number "7";
chr4	StringTie	exon	10532256	10539976	1000	-	.	gene_id "MSTRG.131963"; transcript_id "MSTRG.131963.27"; exon_number "8";
chr4	StringTie	exon	10540494	10540604	1000	-	.	gene_id "MSTRG.131963"; transcript_id "MSTRG.131963.27"; exon_number "9";
chr4	StringTie	exon	10542022	10542041	1000	-	.	gene_id "MSTRG.131963"; transcript_id "MSTRG.131963.27"; exon_number "10";
chr4	StringTie	exon	10542255	10542280	1000	-	.	gene_id "MSTRG.131963"; transcript_id "MSTRG.131963.27"; exon_number "11";
chr4	StringTie	exon	10558407	10558452	1000	-	.	gene_id "MSTRG.131963"; transcript_id "MSTRG.131963.27"; exon_number "12";
chr4	StringTie	exon	10564671	10564777	1000	-	.	gene_id "MSTRG.131963"; transcript_id "MSTRG.131963.27"; exon_number "13";
chr4	StringTie	exon	10566009	10566150	1000	-	.	gene_id "MSTRG.131963"; transcript_id "MSTRG.131963.27"; exon_number "14";
chr4	StringTie	exon	10571741	10571778	1000	-	.	gene_id "MSTRG.131963"; transcript_id "MSTRG.131963.27"; exon_number "15";
chr4	StringTie	exon	10584927	10584955	1000	-	.	gene_id "MSTRG.131963"; transcript_id "MSTRG.131963.27"; exon_number "16";
chr4	StringTie	exon	10597978	10598373	1000	-	.	gene_id "MSTRG.131963"; transcript_id "MSTRG.131963.27"; exon_number "17";
chr4	StringTie	transcript	10484942	10605926	1000	-	.	gene_id "MSTRG.131963"; transcript_id "MSTRG.131963.28";
chr4	StringTie	exon	10484942	10490613	1000	-	.	gene_id "MSTRG.131963"; transcript_id "MSTRG.131963.28"; exon_number "1";
chr4	StringTie	exon	10501256	10501411	1000	-	.	gene_id "MSTRG.131963"; transcript_id "MSTRG.131963.28"; exon_number "2";
chr4	StringTie	exon	10507959	10508036	1000	-	.	gene_id "MSTRG.131963"; transcript_id "MSTRG.131963.28"; exon_number "3";
chr4	StringTie	exon	10513464	10513597	1000	-	.	gene_id "MSTRG.131963"; transcript_id "MSTRG.131963.28"; exon_number "4";
chr4	StringTie	exon	10520791	10520831	1000	-	.	gene_id "MSTRG.131963"; transcript_id "MSTRG.131963.28"; exon_number "5";
chr4	StringTie	exon	10525841	10525922	1000	-	.	gene_id "MSTRG.131963"; transcript_id "MSTRG.131963.28"; exon_number "6";
chr4	StringTie	exon	10528076	10528094	1000	-	.	gene_id "MSTRG.131963"; transcript_id "MSTRG.131963.28"; exon_number "7";
chr4	StringTie	exon	10532256	10532283	1000	-	.	gene_id "MSTRG.131963"; transcript_id "MSTRG.131963.28"; exon_number "8";
chr4	StringTie	exon	10540494	10540604	1000	-	.	gene_id "MSTRG.131963"; transcript_id "MSTRG.131963.28"; exon_number "9";
chr4	StringTie	exon	10542022	10542041	1000	-	.	gene_id "MSTRG.131963"; transcript_id "MSTRG.131963.28"; exon_number "10";
chr4	StringTie	exon	10542255	10542280	1000	-	.	gene_id "MSTRG.131963"; transcript_id "MSTRG.131963.28"; exon_number "11";
chr4	StringTie	exon	10558407	10558452	1000	-	.	gene_id "MSTRG.131963"; transcript_id "MSTRG.131963.28"; exon_number "12";
chr4	StringTie	exon	10564671	10564777	1000	-	.	gene_id "MSTRG.131963"; transcript_id "MSTRG.131963.28"; exon_number "13";
chr4	StringTie	exon	10566009	10566150	1000	-	.	gene_id "MSTRG.131963"; transcript_id "MSTRG.131963.28"; exon_number "14";
chr4	StringTie	exon	10571741	10571778	1000	-	.	gene_id "MSTRG.131963"; transcript_id "MSTRG.131963.28"; exon_number "15";
chr4	StringTie	exon	10584927	10584955	1000	-	.	gene_id "MSTRG.131963"; transcript_id "MSTRG.131963.28"; exon_number "16";
chr4	StringTie	exon	10597978	10598049	1000	-	.	gene_id "MSTRG.131963"; transcript_id "MSTRG.131963.28"; exon_number "17";
chr4	StringTie	exon	10605897	10605926	1000	-	.	gene_id "MSTRG.131963"; transcript_id "MSTRG.131963.28"; exon_number "18";
chr4	StringTie	transcript	10484947	10611072	1000	-	.	gene_id "MSTRG.131963"; transcript_id "MSTRG.131963.29";
chr4	StringTie	exon	10484947	10490613	1000	-	.	gene_id "MSTRG.131963"; transcript_id "MSTRG.131963.29"; exon_number "1";
chr4	StringTie	exon	10501256	10501411	1000	-	.	gene_id "MSTRG.131963"; transcript_id "MSTRG.131963.29"; exon_number "2";
chr4	StringTie	exon	10507959	10508036	1000	-	.	gene_id "MSTRG.131963"; transcript_id "MSTRG.131963.29"; exon_number "3";
chr4	StringTie	exon	10513464	10513597	1000	-	.	gene_id "MSTRG.131963"; transcript_id "MSTRG.131963.29"; exon_number "4";
chr4	StringTie	exon	10520791	10520831	1000	-	.	gene_id "MSTRG.131963"; transcript_id "MSTRG.131963.29"; exon_number "5";
chr4	StringTie	exon	10525841	10525922	1000	-	.	gene_id "MSTRG.131963"; transcript_id "MSTRG.131963.29"; exon_number "6";
chr4	StringTie	exon	10528076	10528094	1000	-	.	gene_id "MSTRG.131963"; transcript_id "MSTRG.131963.29"; exon_number "7";
chr4	StringTie	exon	10532256	10532283	1000	-	.	gene_id "MSTRG.131963"; transcript_id "MSTRG.131963.29"; exon_number "8";
chr4	StringTie	exon	10540494	10540604	1000	-	.	gene_id "MSTRG.131963"; transcript_id "MSTRG.131963.29"; exon_number "9";
chr4	StringTie	exon	10542022	10542041	1000	-	.	gene_id "MSTRG.131963"; transcript_id "MSTRG.131963.29"; exon_number "10";
chr4	StringTie	exon	10542255	10542280	1000	-	.	gene_id "MSTRG.131963"; transcript_id "MSTRG.131963.29"; exon_number "11";
chr4	StringTie	exon	10558407	10558452	1000	-	.	gene_id "MSTRG.131963"; transcript_id "MSTRG.131963.29"; exon_number "12";
chr4	StringTie	exon	10564671	10564777	1000	-	.	gene_id "MSTRG.131963"; transcript_id "MSTRG.131963.29"; exon_number "13";
chr4	StringTie	exon	10566009	10566150	1000	-	.	gene_id "MSTRG.131963"; transcript_id "MSTRG.131963.29"; exon_number "14";
chr4	StringTie	exon	10571741	10571778	1000	-	.	gene_id "MSTRG.131963"; transcript_id "MSTRG.131963.29"; exon_number "15";
chr4	StringTie	exon	10584927	10584955	1000	-	.	gene_id "MSTRG.131963"; transcript_id "MSTRG.131963.29"; exon_number "16";
chr4	StringTie	exon	10597978	10598049	1000	-	.	gene_id "MSTRG.131963"; transcript_id "MSTRG.131963.29"; exon_number "17";
chr4	StringTie	exon	10606250	10611072	1000	-	.	gene_id "MSTRG.131963"; transcript_id "MSTRG.131963.29"; exon_number "18";
chr4	StringTie	transcript	10484729	10599936	1000	-	.	gene_id "MSTRG.131963"; transcript_id "MSTRG.131963.3";
chr4	StringTie	exon	10484729	10490613	1000	-	.	gene_id "MSTRG.131963"; transcript_id "MSTRG.131963.3"; exon_number "1";
chr4	StringTie	exon	10501256	10501411	1000	-	.	gene_id "MSTRG.131963"; transcript_id "MSTRG.131963.3"; exon_number "2";
chr4	StringTie	exon	10507959	10508036	1000	-	.	gene_id "MSTRG.131963"; transcript_id "MSTRG.131963.3"; exon_number "3";
chr4	StringTie	exon	10513464	10513597	1000	-	.	gene_id "MSTRG.131963"; transcript_id "MSTRG.131963.3"; exon_number "4";
chr4	StringTie	exon	10520791	10520831	1000	-	.	gene_id "MSTRG.131963"; transcript_id "MSTRG.131963.3"; exon_number "5";
chr4	StringTie	exon	10525841	10525922	1000	-	.	gene_id "MSTRG.131963"; transcript_id "MSTRG.131963.3"; exon_number "6";
chr4	StringTie	exon	10531513	10539976	1000	-	.	gene_id "MSTRG.131963"; transcript_id "MSTRG.131963.3"; exon_number "7";
chr4	StringTie	exon	10540494	10540604	1000	-	.	gene_id "MSTRG.131963"; transcript_id "MSTRG.131963.3"; exon_number "8";
chr4	StringTie	exon	10542022	10542041	1000	-	.	gene_id "MSTRG.131963"; transcript_id "MSTRG.131963.3"; exon_number "9";
chr4	StringTie	exon	10542255	10542280	1000	-	.	gene_id "MSTRG.131963"; transcript_id "MSTRG.131963.3"; exon_number "10";
chr4	StringTie	exon	10558407	10558452	1000	-	.	gene_id "MSTRG.131963"; transcript_id "MSTRG.131963.3"; exon_number "11";
chr4	StringTie	exon	10564671	10564777	1000	-	.	gene_id "MSTRG.131963"; transcript_id "MSTRG.131963.3"; exon_number "12";
chr4	StringTie	exon	10566009	10566150	1000	-	.	gene_id "MSTRG.131963"; transcript_id "MSTRG.131963.3"; exon_number "13";
chr4	StringTie	exon	10571741	10571778	1000	-	.	gene_id "MSTRG.131963"; transcript_id "MSTRG.131963.3"; exon_number "14";
chr4	StringTie	exon	10584927	10584955	1000	-	.	gene_id "MSTRG.131963"; transcript_id "MSTRG.131963.3"; exon_number "15";
chr4	StringTie	exon	10597978	10598049	1000	-	.	gene_id "MSTRG.131963"; transcript_id "MSTRG.131963.3"; exon_number "16";
chr4	StringTie	exon	10599086	10599936	1000	-	.	gene_id "MSTRG.131963"; transcript_id "MSTRG.131963.3"; exon_number "17";
chr4	StringTie	transcript	10486401	10598373	1000	-	.	gene_id "MSTRG.131963"; transcript_id "MSTRG.131963.31";
chr4	StringTie	exon	10486401	10490610	1000	-	.	gene_id "MSTRG.131963"; transcript_id "MSTRG.131963.31"; exon_number "1";
chr4	StringTie	exon	10501256	10501411	1000	-	.	gene_id "MSTRG.131963"; transcript_id "MSTRG.131963.31"; exon_number "2";
chr4	StringTie	exon	10507959	10508036	1000	-	.	gene_id "MSTRG.131963"; transcript_id "MSTRG.131963.31"; exon_number "3";
chr4	StringTie	exon	10513464	10513597	1000	-	.	gene_id "MSTRG.131963"; transcript_id "MSTRG.131963.31"; exon_number "4";
chr4	StringTie	exon	10520791	10520831	1000	-	.	gene_id "MSTRG.131963"; transcript_id "MSTRG.131963.31"; exon_number "5";
chr4	StringTie	exon	10525841	10525922	1000	-	.	gene_id "MSTRG.131963"; transcript_id "MSTRG.131963.31"; exon_number "6";
chr4	StringTie	exon	10528076	10540604	1000	-	.	gene_id "MSTRG.131963"; transcript_id "MSTRG.131963.31"; exon_number "7";
chr4	StringTie	exon	10542022	10542041	1000	-	.	gene_id "MSTRG.131963"; transcript_id "MSTRG.131963.31"; exon_number "8";
chr4	StringTie	exon	10542255	10542280	1000	-	.	gene_id "MSTRG.131963"; transcript_id "MSTRG.131963.31"; exon_number "9";
chr4	StringTie	exon	10558407	10558452	1000	-	.	gene_id "MSTRG.131963"; transcript_id "MSTRG.131963.31"; exon_number "10";
chr4	StringTie	exon	10564671	10564777	1000	-	.	gene_id "MSTRG.131963"; transcript_id "MSTRG.131963.31"; exon_number "11";
chr4	StringTie	exon	10566009	10566150	1000	-	.	gene_id "MSTRG.131963"; transcript_id "MSTRG.131963.31"; exon_number "12";
chr4	StringTie	exon	10571741	10571778	1000	-	.	gene_id "MSTRG.131963"; transcript_id "MSTRG.131963.31"; exon_number "13";
chr4	StringTie	exon	10584927	10584955	1000	-	.	gene_id "MSTRG.131963"; transcript_id "MSTRG.131963.31"; exon_number "14";
chr4	StringTie	exon	10597978	10598373	1000	-	.	gene_id "MSTRG.131963"; transcript_id "MSTRG.131963.31"; exon_number "15";
chr4	StringTie	transcript	10486407	10608251	1000	-	.	gene_id "MSTRG.131963"; transcript_id "MSTRG.131963.32";
chr4	StringTie	exon	10486407	10492471	1000	-	.	gene_id "MSTRG.131963"; transcript_id "MSTRG.131963.32"; exon_number "1";
chr4	StringTie	exon	10501256	10501411	1000	-	.	gene_id "MSTRG.131963"; transcript_id "MSTRG.131963.32"; exon_number "2";
chr4	StringTie	exon	10507959	10508036	1000	-	.	gene_id "MSTRG.131963"; transcript_id "MSTRG.131963.32"; exon_number "3";
chr4	StringTie	exon	10513464	10513597	1000	-	.	gene_id "MSTRG.131963"; transcript_id "MSTRG.131963.32"; exon_number "4";
chr4	StringTie	exon	10520791	10520831	1000	-	.	gene_id "MSTRG.131963"; transcript_id "MSTRG.131963.32"; exon_number "5";
chr4	StringTie	exon	10525841	10525922	1000	-	.	gene_id "MSTRG.131963"; transcript_id "MSTRG.131963.32"; exon_number "6";
chr4	StringTie	exon	10531513	10531758	1000	-	.	gene_id "MSTRG.131963"; transcript_id "MSTRG.131963.32"; exon_number "7";
chr4	StringTie	exon	10532256	10532283	1000	-	.	gene_id "MSTRG.131963"; transcript_id "MSTRG.131963.32"; exon_number "8";
chr4	StringTie	exon	10540494	10542041	1000	-	.	gene_id "MSTRG.131963"; transcript_id "MSTRG.131963.32"; exon_number "9";
chr4	StringTie	exon	10542255	10542280	1000	-	.	gene_id "MSTRG.131963"; transcript_id "MSTRG.131963.32"; exon_number "10";
chr4	StringTie	exon	10558407	10558452	1000	-	.	gene_id "MSTRG.131963"; transcript_id "MSTRG.131963.32"; exon_number "11";
chr4	StringTie	exon	10564671	10564777	1000	-	.	gene_id "MSTRG.131963"; transcript_id "MSTRG.131963.32"; exon_number "12";
chr4	StringTie	exon	10566009	10566150	1000	-	.	gene_id "MSTRG.131963"; transcript_id "MSTRG.131963.32"; exon_number "13";
chr4	StringTie	exon	10571741	10571778	1000	-	.	gene_id "MSTRG.131963"; transcript_id "MSTRG.131963.32"; exon_number "14";
chr4	StringTie	exon	10584927	10584955	1000	-	.	gene_id "MSTRG.131963"; transcript_id "MSTRG.131963.32"; exon_number "15";
chr4	StringTie	exon	10597978	10599316	1000	-	.	gene_id "MSTRG.131963"; transcript_id "MSTRG.131963.32"; exon_number "16";
chr4	StringTie	exon	10606250	10608251	1000	-	.	gene_id "MSTRG.131963"; transcript_id "MSTRG.131963.32"; exon_number "17";
chr4	StringTie	transcript	10486407	10601435	1000	-	.	gene_id "MSTRG.131963"; transcript_id "MSTRG.131963.33";
chr4	StringTie	exon	10486407	10490613	1000	-	.	gene_id "MSTRG.131963"; transcript_id "MSTRG.131963.33"; exon_number "1";
chr4	StringTie	exon	10501256	10501411	1000	-	.	gene_id "MSTRG.131963"; transcript_id "MSTRG.131963.33"; exon_number "2";
chr4	StringTie	exon	10507959	10508036	1000	-	.	gene_id "MSTRG.131963"; transcript_id "MSTRG.131963.33"; exon_number "3";
chr4	StringTie	exon	10513464	10513597	1000	-	.	gene_id "MSTRG.131963"; transcript_id "MSTRG.131963.33"; exon_number "4";
chr4	StringTie	exon	10520791	10520831	1000	-	.	gene_id "MSTRG.131963"; transcript_id "MSTRG.131963.33"; exon_number "5";
chr4	StringTie	exon	10525841	10525922	1000	-	.	gene_id "MSTRG.131963"; transcript_id "MSTRG.131963.33"; exon_number "6";
chr4	StringTie	exon	10528076	10528094	1000	-	.	gene_id "MSTRG.131963"; transcript_id "MSTRG.131963.33"; exon_number "7";
chr4	StringTie	exon	10532256	10532283	1000	-	.	gene_id "MSTRG.131963"; transcript_id "MSTRG.131963.33"; exon_number "8";
chr4	StringTie	exon	10540494	10540604	1000	-	.	gene_id "MSTRG.131963"; transcript_id "MSTRG.131963.33"; exon_number "9";
chr4	StringTie	exon	10542022	10542041	1000	-	.	gene_id "MSTRG.131963"; transcript_id "MSTRG.131963.33"; exon_number "10";
chr4	StringTie	exon	10542255	10542280	1000	-	.	gene_id "MSTRG.131963"; transcript_id "MSTRG.131963.33"; exon_number "11";
chr4	StringTie	exon	10558407	10558452	1000	-	.	gene_id "MSTRG.131963"; transcript_id "MSTRG.131963.33"; exon_number "12";
chr4	StringTie	exon	10564671	10564777	1000	-	.	gene_id "MSTRG.131963"; transcript_id "MSTRG.131963.33"; exon_number "13";
chr4	StringTie	exon	10566009	10566150	1000	-	.	gene_id "MSTRG.131963"; transcript_id "MSTRG.131963.33"; exon_number "14";
chr4	StringTie	exon	10571741	10571778	1000	-	.	gene_id "MSTRG.131963"; transcript_id "MSTRG.131963.33"; exon_number "15";
chr4	StringTie	exon	10584927	10584955	1000	-	.	gene_id "MSTRG.131963"; transcript_id "MSTRG.131963.33"; exon_number "16";
chr4	StringTie	exon	10597978	10598049	1000	-	.	gene_id "MSTRG.131963"; transcript_id "MSTRG.131963.33"; exon_number "17";
chr4	StringTie	exon	10599086	10601435	1000	-	.	gene_id "MSTRG.131963"; transcript_id "MSTRG.131963.33"; exon_number "18";
chr4	StringTie	transcript	10486409	10598049	1000	-	.	gene_id "MSTRG.131963"; transcript_id "MSTRG.131963.34";
chr4	StringTie	exon	10486409	10492471	1000	-	.	gene_id "MSTRG.131963"; transcript_id "MSTRG.131963.34"; exon_number "1";
chr4	StringTie	exon	10501256	10501411	1000	-	.	gene_id "MSTRG.131963"; transcript_id "MSTRG.131963.34"; exon_number "2";
chr4	StringTie	exon	10507959	10508036	1000	-	.	gene_id "MSTRG.131963"; transcript_id "MSTRG.131963.34"; exon_number "3";
chr4	StringTie	exon	10513464	10513597	1000	-	.	gene_id "MSTRG.131963"; transcript_id "MSTRG.131963.34"; exon_number "4";
chr4	StringTie	exon	10520791	10520831	1000	-	.	gene_id "MSTRG.131963"; transcript_id "MSTRG.131963.34"; exon_number "5";
chr4	StringTie	exon	10525841	10525922	1000	-	.	gene_id "MSTRG.131963"; transcript_id "MSTRG.131963.34"; exon_number "6";
chr4	StringTie	exon	10531513	10531758	1000	-	.	gene_id "MSTRG.131963"; transcript_id "MSTRG.131963.34"; exon_number "7";
chr4	StringTie	exon	10532256	10539976	1000	-	.	gene_id "MSTRG.131963"; transcript_id "MSTRG.131963.34"; exon_number "8";
chr4	StringTie	exon	10540494	10540603	1000	-	.	gene_id "MSTRG.131963"; transcript_id "MSTRG.131963.34"; exon_number "9";
chr4	StringTie	exon	10542022	10542041	1000	-	.	gene_id "MSTRG.131963"; transcript_id "MSTRG.131963.34"; exon_number "10";
chr4	StringTie	exon	10542255	10542280	1000	-	.	gene_id "MSTRG.131963"; transcript_id "MSTRG.131963.34"; exon_number "11";
chr4	StringTie	exon	10558407	10558452	1000	-	.	gene_id "MSTRG.131963"; transcript_id "MSTRG.131963.34"; exon_number "12";
chr4	StringTie	exon	10564671	10564777	1000	-	.	gene_id "MSTRG.131963"; transcript_id "MSTRG.131963.34"; exon_number "13";
chr4	StringTie	exon	10566009	10566150	1000	-	.	gene_id "MSTRG.131963"; transcript_id "MSTRG.131963.34"; exon_number "14";
chr4	StringTie	exon	10571741	10571778	1000	-	.	gene_id "MSTRG.131963"; transcript_id "MSTRG.131963.34"; exon_number "15";
chr4	StringTie	exon	10584927	10584955	1000	-	.	gene_id "MSTRG.131963"; transcript_id "MSTRG.131963.34"; exon_number "16";
chr4	StringTie	exon	10597978	10598049	1000	-	.	gene_id "MSTRG.131963"; transcript_id "MSTRG.131963.34"; exon_number "17";
chr4	StringTie	transcript	10486414	10598051	1000	-	.	gene_id "MSTRG.131963"; transcript_id "MSTRG.131963.35";
chr4	StringTie	exon	10486414	10490613	1000	-	.	gene_id "MSTRG.131963"; transcript_id "MSTRG.131963.35"; exon_number "1";
chr4	StringTie	exon	10501256	10501411	1000	-	.	gene_id "MSTRG.131963"; transcript_id "MSTRG.131963.35"; exon_number "2";
chr4	StringTie	exon	10507959	10508036	1000	-	.	gene_id "MSTRG.131963"; transcript_id "MSTRG.131963.35"; exon_number "3";
chr4	StringTie	exon	10513464	10513597	1000	-	.	gene_id "MSTRG.131963"; transcript_id "MSTRG.131963.35"; exon_number "4";
chr4	StringTie	exon	10520791	10520831	1000	-	.	gene_id "MSTRG.131963"; transcript_id "MSTRG.131963.35"; exon_number "5";
chr4	StringTie	exon	10525841	10525922	1000	-	.	gene_id "MSTRG.131963"; transcript_id "MSTRG.131963.35"; exon_number "6";
chr4	StringTie	exon	10528076	10528094	1000	-	.	gene_id "MSTRG.131963"; transcript_id "MSTRG.131963.35"; exon_number "7";
chr4	StringTie	exon	10532256	10532283	1000	-	.	gene_id "MSTRG.131963"; transcript_id "MSTRG.131963.35"; exon_number "8";
chr4	StringTie	exon	10540494	10540604	1000	-	.	gene_id "MSTRG.131963"; transcript_id "MSTRG.131963.35"; exon_number "9";
chr4	StringTie	exon	10542022	10542041	1000	-	.	gene_id "MSTRG.131963"; transcript_id "MSTRG.131963.35"; exon_number "10";
chr4	StringTie	exon	10542255	10542280	1000	-	.	gene_id "MSTRG.131963"; transcript_id "MSTRG.131963.35"; exon_number "11";
chr4	StringTie	exon	10558407	10558452	1000	-	.	gene_id "MSTRG.131963"; transcript_id "MSTRG.131963.35"; exon_number "12";
chr4	StringTie	exon	10564681	10564777	1000	-	.	gene_id "MSTRG.131963"; transcript_id "MSTRG.131963.35"; exon_number "13";
chr4	StringTie	exon	10566009	10566150	1000	-	.	gene_id "MSTRG.131963"; transcript_id "MSTRG.131963.35"; exon_number "14";
chr4	StringTie	exon	10571741	10571778	1000	-	.	gene_id "MSTRG.131963"; transcript_id "MSTRG.131963.35"; exon_number "15";
chr4	StringTie	exon	10584927	10584955	1000	-	.	gene_id "MSTRG.131963"; transcript_id "MSTRG.131963.35"; exon_number "16";
chr4	StringTie	exon	10597978	10598051	1000	-	.	gene_id "MSTRG.131963"; transcript_id "MSTRG.131963.35"; exon_number "17";
chr4	StringTie	transcript	10486414	10605926	1000	-	.	gene_id "MSTRG.131963"; transcript_id "MSTRG.131963.36";
chr4	StringTie	exon	10486414	10490613	1000	-	.	gene_id "MSTRG.131963"; transcript_id "MSTRG.131963.36"; exon_number "1";
chr4	StringTie	exon	10501256	10501411	1000	-	.	gene_id "MSTRG.131963"; transcript_id "MSTRG.131963.36"; exon_number "2";
chr4	StringTie	exon	10507959	10508036	1000	-	.	gene_id "MSTRG.131963"; transcript_id "MSTRG.131963.36"; exon_number "3";
chr4	StringTie	exon	10513464	10513597	1000	-	.	gene_id "MSTRG.131963"; transcript_id "MSTRG.131963.36"; exon_number "4";
chr4	StringTie	exon	10520791	10520831	1000	-	.	gene_id "MSTRG.131963"; transcript_id "MSTRG.131963.36"; exon_number "5";
chr4	StringTie	exon	10525841	10525922	1000	-	.	gene_id "MSTRG.131963"; transcript_id "MSTRG.131963.36"; exon_number "6";
chr4	StringTie	exon	10531513	10531758	1000	-	.	gene_id "MSTRG.131963"; transcript_id "MSTRG.131963.36"; exon_number "7";
chr4	StringTie	exon	10532256	10539976	1000	-	.	gene_id "MSTRG.131963"; transcript_id "MSTRG.131963.36"; exon_number "8";
chr4	StringTie	exon	10540494	10540604	1000	-	.	gene_id "MSTRG.131963"; transcript_id "MSTRG.131963.36"; exon_number "9";
chr4	StringTie	exon	10542022	10542041	1000	-	.	gene_id "MSTRG.131963"; transcript_id "MSTRG.131963.36"; exon_number "10";
chr4	StringTie	exon	10542255	10542280	1000	-	.	gene_id "MSTRG.131963"; transcript_id "MSTRG.131963.36"; exon_number "11";
chr4	StringTie	exon	10558407	10558452	1000	-	.	gene_id "MSTRG.131963"; transcript_id "MSTRG.131963.36"; exon_number "12";
chr4	StringTie	exon	10564671	10564777	1000	-	.	gene_id "MSTRG.131963"; transcript_id "MSTRG.131963.36"; exon_number "13";
chr4	StringTie	exon	10566009	10566150	1000	-	.	gene_id "MSTRG.131963"; transcript_id "MSTRG.131963.36"; exon_number "14";
chr4	StringTie	exon	10571741	10571778	1000	-	.	gene_id "MSTRG.131963"; transcript_id "MSTRG.131963.36"; exon_number "15";
chr4	StringTie	exon	10584927	10584955	1000	-	.	gene_id "MSTRG.131963"; transcript_id "MSTRG.131963.36"; exon_number "16";
chr4	StringTie	exon	10590353	10590544	1000	-	.	gene_id "MSTRG.131963"; transcript_id "MSTRG.131963.36"; exon_number "17";
chr4	StringTie	exon	10597978	10598049	1000	-	.	gene_id "MSTRG.131963"; transcript_id "MSTRG.131963.36"; exon_number "18";
chr4	StringTie	exon	10605897	10605926	1000	-	.	gene_id "MSTRG.131963"; transcript_id "MSTRG.131963.36"; exon_number "19";
chr4	StringTie	transcript	10486415	10598121	1000	-	.	gene_id "MSTRG.131963"; transcript_id "MSTRG.131963.37";
chr4	StringTie	exon	10486415	10490613	1000	-	.	gene_id "MSTRG.131963"; transcript_id "MSTRG.131963.37"; exon_number "1";
chr4	StringTie	exon	10492224	10492471	1000	-	.	gene_id "MSTRG.131963"; transcript_id "MSTRG.131963.37"; exon_number "2";
chr4	StringTie	exon	10501256	10501411	1000	-	.	gene_id "MSTRG.131963"; transcript_id "MSTRG.131963.37"; exon_number "3";
chr4	StringTie	exon	10507959	10508036	1000	-	.	gene_id "MSTRG.131963"; transcript_id "MSTRG.131963.37"; exon_number "4";
chr4	StringTie	exon	10513464	10513597	1000	-	.	gene_id "MSTRG.131963"; transcript_id "MSTRG.131963.37"; exon_number "5";
chr4	StringTie	exon	10520791	10520831	1000	-	.	gene_id "MSTRG.131963"; transcript_id "MSTRG.131963.37"; exon_number "6";
chr4	StringTie	exon	10525841	10525922	1000	-	.	gene_id "MSTRG.131963"; transcript_id "MSTRG.131963.37"; exon_number "7";
chr4	StringTie	exon	10531513	10531758	1000	-	.	gene_id "MSTRG.131963"; transcript_id "MSTRG.131963.37"; exon_number "8";
chr4	StringTie	exon	10532256	10532283	1000	-	.	gene_id "MSTRG.131963"; transcript_id "MSTRG.131963.37"; exon_number "9";
chr4	StringTie	exon	10540494	10540604	1000	-	.	gene_id "MSTRG.131963"; transcript_id "MSTRG.131963.37"; exon_number "10";
chr4	StringTie	exon	10542022	10542041	1000	-	.	gene_id "MSTRG.131963"; transcript_id "MSTRG.131963.37"; exon_number "11";
chr4	StringTie	exon	10542255	10542280	1000	-	.	gene_id "MSTRG.131963"; transcript_id "MSTRG.131963.37"; exon_number "12";
chr4	StringTie	exon	10558407	10558452	1000	-	.	gene_id "MSTRG.131963"; transcript_id "MSTRG.131963.37"; exon_number "13";
chr4	StringTie	exon	10564671	10564777	1000	-	.	gene_id "MSTRG.131963"; transcript_id "MSTRG.131963.37"; exon_number "14";
chr4	StringTie	exon	10566009	10566150	1000	-	.	gene_id "MSTRG.131963"; transcript_id "MSTRG.131963.37"; exon_number "15";
chr4	StringTie	exon	10571741	10571778	1000	-	.	gene_id "MSTRG.131963"; transcript_id "MSTRG.131963.37"; exon_number "16";
chr4	StringTie	exon	10584927	10584955	1000	-	.	gene_id "MSTRG.131963"; transcript_id "MSTRG.131963.37"; exon_number "17";
chr4	StringTie	exon	10597978	10598121	1000	-	.	gene_id "MSTRG.131963"; transcript_id "MSTRG.131963.37"; exon_number "18";
chr4	StringTie	transcript	10486422	10599112	1000	-	.	gene_id "MSTRG.131963"; transcript_id "MSTRG.131963.38";
chr4	StringTie	exon	10486422	10490613	1000	-	.	gene_id "MSTRG.131963"; transcript_id "MSTRG.131963.38"; exon_number "1";
chr4	StringTie	exon	10501256	10501411	1000	-	.	gene_id "MSTRG.131963"; transcript_id "MSTRG.131963.38"; exon_number "2";
chr4	StringTie	exon	10507959	10508036	1000	-	.	gene_id "MSTRG.131963"; transcript_id "MSTRG.131963.38"; exon_number "3";
chr4	StringTie	exon	10513464	10513597	1000	-	.	gene_id "MSTRG.131963"; transcript_id "MSTRG.131963.38"; exon_number "4";
chr4	StringTie	exon	10520791	10520831	1000	-	.	gene_id "MSTRG.131963"; transcript_id "MSTRG.131963.38"; exon_number "5";
chr4	StringTie	exon	10525841	10525922	1000	-	.	gene_id "MSTRG.131963"; transcript_id "MSTRG.131963.38"; exon_number "6";
chr4	StringTie	exon	10531513	10531758	1000	-	.	gene_id "MSTRG.131963"; transcript_id "MSTRG.131963.38"; exon_number "7";
chr4	StringTie	exon	10532256	10532283	1000	-	.	gene_id "MSTRG.131963"; transcript_id "MSTRG.131963.38"; exon_number "8";
chr4	StringTie	exon	10540494	10540604	1000	-	.	gene_id "MSTRG.131963"; transcript_id "MSTRG.131963.38"; exon_number "9";
chr4	StringTie	exon	10542022	10542041	1000	-	.	gene_id "MSTRG.131963"; transcript_id "MSTRG.131963.38"; exon_number "10";
chr4	StringTie	exon	10542255	10542280	1000	-	.	gene_id "MSTRG.131963"; transcript_id "MSTRG.131963.38"; exon_number "11";
chr4	StringTie	exon	10558407	10558452	1000	-	.	gene_id "MSTRG.131963"; transcript_id "MSTRG.131963.38"; exon_number "12";
chr4	StringTie	exon	10564671	10564777	1000	-	.	gene_id "MSTRG.131963"; transcript_id "MSTRG.131963.38"; exon_number "13";
chr4	StringTie	exon	10566009	10566150	1000	-	.	gene_id "MSTRG.131963"; transcript_id "MSTRG.131963.38"; exon_number "14";
chr4	StringTie	exon	10571741	10571778	1000	-	.	gene_id "MSTRG.131963"; transcript_id "MSTRG.131963.38"; exon_number "15";
chr4	StringTie	exon	10584927	10584955	1000	-	.	gene_id "MSTRG.131963"; transcript_id "MSTRG.131963.38"; exon_number "16";
chr4	StringTie	exon	10597978	10598049	1000	-	.	gene_id "MSTRG.131963"; transcript_id "MSTRG.131963.38"; exon_number "17";
chr4	StringTie	exon	10599086	10599112	1000	-	.	gene_id "MSTRG.131963"; transcript_id "MSTRG.131963.38"; exon_number "18";
chr4	StringTie	transcript	10486423	10601435	1000	-	.	gene_id "MSTRG.131963"; transcript_id "MSTRG.131963.39";
chr4	StringTie	exon	10486423	10490613	1000	-	.	gene_id "MSTRG.131963"; transcript_id "MSTRG.131963.39"; exon_number "1";
chr4	StringTie	exon	10501256	10501411	1000	-	.	gene_id "MSTRG.131963"; transcript_id "MSTRG.131963.39"; exon_number "2";
chr4	StringTie	exon	10507959	10508036	1000	-	.	gene_id "MSTRG.131963"; transcript_id "MSTRG.131963.39"; exon_number "3";
chr4	StringTie	exon	10513464	10513597	1000	-	.	gene_id "MSTRG.131963"; transcript_id "MSTRG.131963.39"; exon_number "4";
chr4	StringTie	exon	10520791	10520831	1000	-	.	gene_id "MSTRG.131963"; transcript_id "MSTRG.131963.39"; exon_number "5";
chr4	StringTie	exon	10525841	10525922	1000	-	.	gene_id "MSTRG.131963"; transcript_id "MSTRG.131963.39"; exon_number "6";
chr4	StringTie	exon	10531513	10539976	1000	-	.	gene_id "MSTRG.131963"; transcript_id "MSTRG.131963.39"; exon_number "7";
chr4	StringTie	exon	10540494	10540604	1000	-	.	gene_id "MSTRG.131963"; transcript_id "MSTRG.131963.39"; exon_number "8";
chr4	StringTie	exon	10542022	10542041	1000	-	.	gene_id "MSTRG.131963"; transcript_id "MSTRG.131963.39"; exon_number "9";
chr4	StringTie	exon	10542255	10542280	1000	-	.	gene_id "MSTRG.131963"; transcript_id "MSTRG.131963.39"; exon_number "10";
chr4	StringTie	exon	10558407	10558452	1000	-	.	gene_id "MSTRG.131963"; transcript_id "MSTRG.131963.39"; exon_number "11";
chr4	StringTie	exon	10564671	10564777	1000	-	.	gene_id "MSTRG.131963"; transcript_id "MSTRG.131963.39"; exon_number "12";
chr4	StringTie	exon	10566009	10566150	1000	-	.	gene_id "MSTRG.131963"; transcript_id "MSTRG.131963.39"; exon_number "13";
chr4	StringTie	exon	10571741	10571778	1000	-	.	gene_id "MSTRG.131963"; transcript_id "MSTRG.131963.39"; exon_number "14";
chr4	StringTie	exon	10584927	10584955	1000	-	.	gene_id "MSTRG.131963"; transcript_id "MSTRG.131963.39"; exon_number "15";
chr4	StringTie	exon	10590353	10590544	1000	-	.	gene_id "MSTRG.131963"; transcript_id "MSTRG.131963.39"; exon_number "16";
chr4	StringTie	exon	10597978	10598049	1000	-	.	gene_id "MSTRG.131963"; transcript_id "MSTRG.131963.39"; exon_number "17";
chr4	StringTie	exon	10599086	10601435	1000	-	.	gene_id "MSTRG.131963"; transcript_id "MSTRG.131963.39"; exon_number "18";
chr4	StringTie	transcript	10484729	10608251	1000	-	.	gene_id "MSTRG.131963"; transcript_id "MSTRG.131963.4";
chr4	StringTie	exon	10484729	10490613	1000	-	.	gene_id "MSTRG.131963"; transcript_id "MSTRG.131963.4"; exon_number "1";
chr4	StringTie	exon	10501256	10501411	1000	-	.	gene_id "MSTRG.131963"; transcript_id "MSTRG.131963.4"; exon_number "2";
chr4	StringTie	exon	10507959	10508036	1000	-	.	gene_id "MSTRG.131963"; transcript_id "MSTRG.131963.4"; exon_number "3";
chr4	StringTie	exon	10513464	10513597	1000	-	.	gene_id "MSTRG.131963"; transcript_id "MSTRG.131963.4"; exon_number "4";
chr4	StringTie	exon	10520791	10520831	1000	-	.	gene_id "MSTRG.131963"; transcript_id "MSTRG.131963.4"; exon_number "5";
chr4	StringTie	exon	10525841	10525922	1000	-	.	gene_id "MSTRG.131963"; transcript_id "MSTRG.131963.4"; exon_number "6";
chr4	StringTie	exon	10528076	10528094	1000	-	.	gene_id "MSTRG.131963"; transcript_id "MSTRG.131963.4"; exon_number "7";
chr4	StringTie	exon	10531513	10532283	1000	-	.	gene_id "MSTRG.131963"; transcript_id "MSTRG.131963.4"; exon_number "8";
chr4	StringTie	exon	10540494	10540604	1000	-	.	gene_id "MSTRG.131963"; transcript_id "MSTRG.131963.4"; exon_number "9";
chr4	StringTie	exon	10542022	10542041	1000	-	.	gene_id "MSTRG.131963"; transcript_id "MSTRG.131963.4"; exon_number "10";
chr4	StringTie	exon	10542255	10542280	1000	-	.	gene_id "MSTRG.131963"; transcript_id "MSTRG.131963.4"; exon_number "11";
chr4	StringTie	exon	10558407	10558452	1000	-	.	gene_id "MSTRG.131963"; transcript_id "MSTRG.131963.4"; exon_number "12";
chr4	StringTie	exon	10564671	10564777	1000	-	.	gene_id "MSTRG.131963"; transcript_id "MSTRG.131963.4"; exon_number "13";
chr4	StringTie	exon	10566009	10566150	1000	-	.	gene_id "MSTRG.131963"; transcript_id "MSTRG.131963.4"; exon_number "14";
chr4	StringTie	exon	10571741	10571778	1000	-	.	gene_id "MSTRG.131963"; transcript_id "MSTRG.131963.4"; exon_number "15";
chr4	StringTie	exon	10584927	10584955	1000	-	.	gene_id "MSTRG.131963"; transcript_id "MSTRG.131963.4"; exon_number "16";
chr4	StringTie	exon	10597978	10599316	1000	-	.	gene_id "MSTRG.131963"; transcript_id "MSTRG.131963.4"; exon_number "17";
chr4	StringTie	exon	10606250	10608251	1000	-	.	gene_id "MSTRG.131963"; transcript_id "MSTRG.131963.4"; exon_number "18";
chr4	StringTie	transcript	10486424	10598355	1000	-	.	gene_id "MSTRG.131963"; transcript_id "MSTRG.131963.40";
chr4	StringTie	exon	10486424	10490613	1000	-	.	gene_id "MSTRG.131963"; transcript_id "MSTRG.131963.40"; exon_number "1";
chr4	StringTie	exon	10501256	10501411	1000	-	.	gene_id "MSTRG.131963"; transcript_id "MSTRG.131963.40"; exon_number "2";
chr4	StringTie	exon	10507959	10508036	1000	-	.	gene_id "MSTRG.131963"; transcript_id "MSTRG.131963.40"; exon_number "3";
chr4	StringTie	exon	10513464	10513597	1000	-	.	gene_id "MSTRG.131963"; transcript_id "MSTRG.131963.40"; exon_number "4";
chr4	StringTie	exon	10520791	10520831	1000	-	.	gene_id "MSTRG.131963"; transcript_id "MSTRG.131963.40"; exon_number "5";
chr4	StringTie	exon	10525841	10525922	1000	-	.	gene_id "MSTRG.131963"; transcript_id "MSTRG.131963.40"; exon_number "6";
chr4	StringTie	exon	10540494	10540604	1000	-	.	gene_id "MSTRG.131963"; transcript_id "MSTRG.131963.40"; exon_number "7";
chr4	StringTie	exon	10542022	10542041	1000	-	.	gene_id "MSTRG.131963"; transcript_id "MSTRG.131963.40"; exon_number "8";
chr4	StringTie	exon	10542255	10542280	1000	-	.	gene_id "MSTRG.131963"; transcript_id "MSTRG.131963.40"; exon_number "9";
chr4	StringTie	exon	10558407	10558452	1000	-	.	gene_id "MSTRG.131963"; transcript_id "MSTRG.131963.40"; exon_number "10";
chr4	StringTie	exon	10564671	10564777	1000	-	.	gene_id "MSTRG.131963"; transcript_id "MSTRG.131963.40"; exon_number "11";
chr4	StringTie	exon	10566009	10566150	1000	-	.	gene_id "MSTRG.131963"; transcript_id "MSTRG.131963.40"; exon_number "12";
chr4	StringTie	exon	10571741	10571778	1000	-	.	gene_id "MSTRG.131963"; transcript_id "MSTRG.131963.40"; exon_number "13";
chr4	StringTie	exon	10584927	10584955	1000	-	.	gene_id "MSTRG.131963"; transcript_id "MSTRG.131963.40"; exon_number "14";
chr4	StringTie	exon	10597978	10598355	1000	-	.	gene_id "MSTRG.131963"; transcript_id "MSTRG.131963.40"; exon_number "15";
chr4	StringTie	transcript	10486427	10618394	1000	-	.	gene_id "MSTRG.131963"; transcript_id "MSTRG.131963.41";
chr4	StringTie	exon	10486427	10490613	1000	-	.	gene_id "MSTRG.131963"; transcript_id "MSTRG.131963.41"; exon_number "1";
chr4	StringTie	exon	10501256	10501411	1000	-	.	gene_id "MSTRG.131963"; transcript_id "MSTRG.131963.41"; exon_number "2";
chr4	StringTie	exon	10507959	10508036	1000	-	.	gene_id "MSTRG.131963"; transcript_id "MSTRG.131963.41"; exon_number "3";
chr4	StringTie	exon	10513464	10513597	1000	-	.	gene_id "MSTRG.131963"; transcript_id "MSTRG.131963.41"; exon_number "4";
chr4	StringTie	exon	10520791	10520831	1000	-	.	gene_id "MSTRG.131963"; transcript_id "MSTRG.131963.41"; exon_number "5";
chr4	StringTie	exon	10525841	10525922	1000	-	.	gene_id "MSTRG.131963"; transcript_id "MSTRG.131963.41"; exon_number "6";
chr4	StringTie	exon	10531513	10531758	1000	-	.	gene_id "MSTRG.131963"; transcript_id "MSTRG.131963.41"; exon_number "7";
chr4	StringTie	exon	10532256	10532283	1000	-	.	gene_id "MSTRG.131963"; transcript_id "MSTRG.131963.41"; exon_number "8";
chr4	StringTie	exon	10540494	10540604	1000	-	.	gene_id "MSTRG.131963"; transcript_id "MSTRG.131963.41"; exon_number "9";
chr4	StringTie	exon	10542022	10542041	1000	-	.	gene_id "MSTRG.131963"; transcript_id "MSTRG.131963.41"; exon_number "10";
chr4	StringTie	exon	10542255	10542280	1000	-	.	gene_id "MSTRG.131963"; transcript_id "MSTRG.131963.41"; exon_number "11";
chr4	StringTie	exon	10558407	10558452	1000	-	.	gene_id "MSTRG.131963"; transcript_id "MSTRG.131963.41"; exon_number "12";
chr4	StringTie	exon	10564671	10564777	1000	-	.	gene_id "MSTRG.131963"; transcript_id "MSTRG.131963.41"; exon_number "13";
chr4	StringTie	exon	10566009	10566150	1000	-	.	gene_id "MSTRG.131963"; transcript_id "MSTRG.131963.41"; exon_number "14";
chr4	StringTie	exon	10571741	10571778	1000	-	.	gene_id "MSTRG.131963"; transcript_id "MSTRG.131963.41"; exon_number "15";
chr4	StringTie	exon	10584927	10584955	1000	-	.	gene_id "MSTRG.131963"; transcript_id "MSTRG.131963.41"; exon_number "16";
chr4	StringTie	exon	10590353	10590544	1000	-	.	gene_id "MSTRG.131963"; transcript_id "MSTRG.131963.41"; exon_number "17";
chr4	StringTie	exon	10597978	10598049	1000	-	.	gene_id "MSTRG.131963"; transcript_id "MSTRG.131963.41"; exon_number "18";
chr4	StringTie	exon	10618232	10618394	1000	-	.	gene_id "MSTRG.131963"; transcript_id "MSTRG.131963.41"; exon_number "19";
chr4	StringTie	transcript	10486441	10561651	1000	-	.	gene_id "MSTRG.131963"; transcript_id "MSTRG.131963.42";
chr4	StringTie	exon	10486441	10490613	1000	-	.	gene_id "MSTRG.131963"; transcript_id "MSTRG.131963.42"; exon_number "1";
chr4	StringTie	exon	10501256	10501411	1000	-	.	gene_id "MSTRG.131963"; transcript_id "MSTRG.131963.42"; exon_number "2";
chr4	StringTie	exon	10507959	10508036	1000	-	.	gene_id "MSTRG.131963"; transcript_id "MSTRG.131963.42"; exon_number "3";
chr4	StringTie	exon	10513464	10513597	1000	-	.	gene_id "MSTRG.131963"; transcript_id "MSTRG.131963.42"; exon_number "4";
chr4	StringTie	exon	10520791	10520831	1000	-	.	gene_id "MSTRG.131963"; transcript_id "MSTRG.131963.42"; exon_number "5";
chr4	StringTie	exon	10525841	10525922	1000	-	.	gene_id "MSTRG.131963"; transcript_id "MSTRG.131963.42"; exon_number "6";
chr4	StringTie	exon	10532256	10532283	1000	-	.	gene_id "MSTRG.131963"; transcript_id "MSTRG.131963.42"; exon_number "7";
chr4	StringTie	exon	10540494	10540604	1000	-	.	gene_id "MSTRG.131963"; transcript_id "MSTRG.131963.42"; exon_number "8";
chr4	StringTie	exon	10542022	10542041	1000	-	.	gene_id "MSTRG.131963"; transcript_id "MSTRG.131963.42"; exon_number "9";
chr4	StringTie	exon	10542255	10542280	1000	-	.	gene_id "MSTRG.131963"; transcript_id "MSTRG.131963.42"; exon_number "10";
chr4	StringTie	exon	10558407	10558452	1000	-	.	gene_id "MSTRG.131963"; transcript_id "MSTRG.131963.42"; exon_number "11";
chr4	StringTie	exon	10561516	10561651	1000	-	.	gene_id "MSTRG.131963"; transcript_id "MSTRG.131963.42"; exon_number "12";
chr4	StringTie	transcript	10486441	10598049	1000	-	.	gene_id "MSTRG.131963"; transcript_id "MSTRG.131963.43";
chr4	StringTie	exon	10486441	10490613	1000	-	.	gene_id "MSTRG.131963"; transcript_id "MSTRG.131963.43"; exon_number "1";
chr4	StringTie	exon	10501256	10501411	1000	-	.	gene_id "MSTRG.131963"; transcript_id "MSTRG.131963.43"; exon_number "2";
chr4	StringTie	exon	10507959	10508036	1000	-	.	gene_id "MSTRG.131963"; transcript_id "MSTRG.131963.43"; exon_number "3";
chr4	StringTie	exon	10513464	10513597	1000	-	.	gene_id "MSTRG.131963"; transcript_id "MSTRG.131963.43"; exon_number "4";
chr4	StringTie	exon	10520791	10520831	1000	-	.	gene_id "MSTRG.131963"; transcript_id "MSTRG.131963.43"; exon_number "5";
chr4	StringTie	exon	10540494	10540604	1000	-	.	gene_id "MSTRG.131963"; transcript_id "MSTRG.131963.43"; exon_number "6";
chr4	StringTie	exon	10542022	10542041	1000	-	.	gene_id "MSTRG.131963"; transcript_id "MSTRG.131963.43"; exon_number "7";
chr4	StringTie	exon	10542255	10542280	1000	-	.	gene_id "MSTRG.131963"; transcript_id "MSTRG.131963.43"; exon_number "8";
chr4	StringTie	exon	10558407	10558452	1000	-	.	gene_id "MSTRG.131963"; transcript_id "MSTRG.131963.43"; exon_number "9";
chr4	StringTie	exon	10564671	10564777	1000	-	.	gene_id "MSTRG.131963"; transcript_id "MSTRG.131963.43"; exon_number "10";
chr4	StringTie	exon	10566009	10566150	1000	-	.	gene_id "MSTRG.131963"; transcript_id "MSTRG.131963.43"; exon_number "11";
chr4	StringTie	exon	10571741	10571778	1000	-	.	gene_id "MSTRG.131963"; transcript_id "MSTRG.131963.43"; exon_number "12";
chr4	StringTie	exon	10584927	10584955	1000	-	.	gene_id "MSTRG.131963"; transcript_id "MSTRG.131963.43"; exon_number "13";
chr4	StringTie	exon	10597978	10598049	1000	-	.	gene_id "MSTRG.131963"; transcript_id "MSTRG.131963.43"; exon_number "14";
chr4	StringTie	transcript	10490207	10517520	1000	-	.	gene_id "MSTRG.131963"; transcript_id "MSTRG.131963.45";
chr4	StringTie	exon	10490207	10490613	1000	-	.	gene_id "MSTRG.131963"; transcript_id "MSTRG.131963.45"; exon_number "1";
chr4	StringTie	exon	10492224	10492471	1000	-	.	gene_id "MSTRG.131963"; transcript_id "MSTRG.131963.45"; exon_number "2";
chr4	StringTie	exon	10501256	10501411	1000	-	.	gene_id "MSTRG.131963"; transcript_id "MSTRG.131963.45"; exon_number "3";
chr4	StringTie	exon	10507959	10508036	1000	-	.	gene_id "MSTRG.131963"; transcript_id "MSTRG.131963.45"; exon_number "4";
chr4	StringTie	exon	10513464	10513597	1000	-	.	gene_id "MSTRG.131963"; transcript_id "MSTRG.131963.45"; exon_number "5";
chr4	StringTie	exon	10517394	10517520	1000	-	.	gene_id "MSTRG.131963"; transcript_id "MSTRG.131963.45"; exon_number "6";
chr4	StringTie	transcript	10491639	10598080	1000	-	.	gene_id "MSTRG.131963"; transcript_id "MSTRG.131963.47";
chr4	StringTie	exon	10491639	10492471	1000	-	.	gene_id "MSTRG.131963"; transcript_id "MSTRG.131963.47"; exon_number "1";
chr4	StringTie	exon	10501256	10501411	1000	-	.	gene_id "MSTRG.131963"; transcript_id "MSTRG.131963.47"; exon_number "2";
chr4	StringTie	exon	10507959	10508036	1000	-	.	gene_id "MSTRG.131963"; transcript_id "MSTRG.131963.47"; exon_number "3";
chr4	StringTie	exon	10513464	10513597	1000	-	.	gene_id "MSTRG.131963"; transcript_id "MSTRG.131963.47"; exon_number "4";
chr4	StringTie	exon	10520791	10520831	1000	-	.	gene_id "MSTRG.131963"; transcript_id "MSTRG.131963.47"; exon_number "5";
chr4	StringTie	exon	10525841	10525922	1000	-	.	gene_id "MSTRG.131963"; transcript_id "MSTRG.131963.47"; exon_number "6";
chr4	StringTie	exon	10528076	10528094	1000	-	.	gene_id "MSTRG.131963"; transcript_id "MSTRG.131963.47"; exon_number "7";
chr4	StringTie	exon	10532256	10532283	1000	-	.	gene_id "MSTRG.131963"; transcript_id "MSTRG.131963.47"; exon_number "8";
chr4	StringTie	exon	10540494	10540604	1000	-	.	gene_id "MSTRG.131963"; transcript_id "MSTRG.131963.47"; exon_number "9";
chr4	StringTie	exon	10542022	10542041	1000	-	.	gene_id "MSTRG.131963"; transcript_id "MSTRG.131963.47"; exon_number "10";
chr4	StringTie	exon	10542255	10542280	1000	-	.	gene_id "MSTRG.131963"; transcript_id "MSTRG.131963.47"; exon_number "11";
chr4	StringTie	exon	10558407	10558452	1000	-	.	gene_id "MSTRG.131963"; transcript_id "MSTRG.131963.47"; exon_number "12";
chr4	StringTie	exon	10564671	10564777	1000	-	.	gene_id "MSTRG.131963"; transcript_id "MSTRG.131963.47"; exon_number "13";
chr4	StringTie	exon	10566009	10566150	1000	-	.	gene_id "MSTRG.131963"; transcript_id "MSTRG.131963.47"; exon_number "14";
chr4	StringTie	exon	10571741	10571778	1000	-	.	gene_id "MSTRG.131963"; transcript_id "MSTRG.131963.47"; exon_number "15";
chr4	StringTie	exon	10584927	10584955	1000	-	.	gene_id "MSTRG.131963"; transcript_id "MSTRG.131963.47"; exon_number "16";
chr4	StringTie	exon	10597978	10598080	1000	-	.	gene_id "MSTRG.131963"; transcript_id "MSTRG.131963.47"; exon_number "17";
chr4	StringTie	transcript	10505087	10598978	1000	-	.	gene_id "MSTRG.131963"; transcript_id "MSTRG.131963.48";
chr4	StringTie	exon	10505087	10505198	1000	-	.	gene_id "MSTRG.131963"; transcript_id "MSTRG.131963.48"; exon_number "1";
chr4	StringTie	exon	10507959	10508036	1000	-	.	gene_id "MSTRG.131963"; transcript_id "MSTRG.131963.48"; exon_number "2";
chr4	StringTie	exon	10513464	10513597	1000	-	.	gene_id "MSTRG.131963"; transcript_id "MSTRG.131963.48"; exon_number "3";
chr4	StringTie	exon	10520791	10520831	1000	-	.	gene_id "MSTRG.131963"; transcript_id "MSTRG.131963.48"; exon_number "4";
chr4	StringTie	exon	10525841	10525922	1000	-	.	gene_id "MSTRG.131963"; transcript_id "MSTRG.131963.48"; exon_number "5";
chr4	StringTie	exon	10528076	10528094	1000	-	.	gene_id "MSTRG.131963"; transcript_id "MSTRG.131963.48"; exon_number "6";
chr4	StringTie	exon	10532256	10532283	1000	-	.	gene_id "MSTRG.131963"; transcript_id "MSTRG.131963.48"; exon_number "7";
chr4	StringTie	exon	10540494	10540604	1000	-	.	gene_id "MSTRG.131963"; transcript_id "MSTRG.131963.48"; exon_number "8";
chr4	StringTie	exon	10542022	10542041	1000	-	.	gene_id "MSTRG.131963"; transcript_id "MSTRG.131963.48"; exon_number "9";
chr4	StringTie	exon	10542255	10542280	1000	-	.	gene_id "MSTRG.131963"; transcript_id "MSTRG.131963.48"; exon_number "10";
chr4	StringTie	exon	10558407	10558452	1000	-	.	gene_id "MSTRG.131963"; transcript_id "MSTRG.131963.48"; exon_number "11";
chr4	StringTie	exon	10564681	10564777	1000	-	.	gene_id "MSTRG.131963"; transcript_id "MSTRG.131963.48"; exon_number "12";
chr4	StringTie	exon	10566009	10566150	1000	-	.	gene_id "MSTRG.131963"; transcript_id "MSTRG.131963.48"; exon_number "13";
chr4	StringTie	exon	10571741	10571778	1000	-	.	gene_id "MSTRG.131963"; transcript_id "MSTRG.131963.48"; exon_number "14";
chr4	StringTie	exon	10584927	10584955	1000	-	.	gene_id "MSTRG.131963"; transcript_id "MSTRG.131963.48"; exon_number "15";
chr4	StringTie	exon	10597978	10598049	1000	-	.	gene_id "MSTRG.131963"; transcript_id "MSTRG.131963.48"; exon_number "16";
chr4	StringTie	exon	10598951	10598978	1000	-	.	gene_id "MSTRG.131963"; transcript_id "MSTRG.131963.48"; exon_number "17";
chr4	StringTie	transcript	10513464	10598049	1000	-	.	gene_id "MSTRG.131963"; transcript_id "MSTRG.131963.49";
chr4	StringTie	exon	10513464	10513597	1000	-	.	gene_id "MSTRG.131963"; transcript_id "MSTRG.131963.49"; exon_number "1";
chr4	StringTie	exon	10520791	10520831	1000	-	.	gene_id "MSTRG.131963"; transcript_id "MSTRG.131963.49"; exon_number "2";
chr4	StringTie	exon	10528076	10528094	1000	-	.	gene_id "MSTRG.131963"; transcript_id "MSTRG.131963.49"; exon_number "3";
chr4	StringTie	exon	10532256	10532283	1000	-	.	gene_id "MSTRG.131963"; transcript_id "MSTRG.131963.49"; exon_number "4";
chr4	StringTie	exon	10540494	10540604	1000	-	.	gene_id "MSTRG.131963"; transcript_id "MSTRG.131963.49"; exon_number "5";
chr4	StringTie	exon	10542022	10542041	1000	-	.	gene_id "MSTRG.131963"; transcript_id "MSTRG.131963.49"; exon_number "6";
chr4	StringTie	exon	10542255	10542280	1000	-	.	gene_id "MSTRG.131963"; transcript_id "MSTRG.131963.49"; exon_number "7";
chr4	StringTie	exon	10558407	10558452	1000	-	.	gene_id "MSTRG.131963"; transcript_id "MSTRG.131963.49"; exon_number "8";
chr4	StringTie	exon	10564671	10564777	1000	-	.	gene_id "MSTRG.131963"; transcript_id "MSTRG.131963.49"; exon_number "9";
chr4	StringTie	exon	10566009	10566150	1000	-	.	gene_id "MSTRG.131963"; transcript_id "MSTRG.131963.49"; exon_number "10";
chr4	StringTie	exon	10571741	10571778	1000	-	.	gene_id "MSTRG.131963"; transcript_id "MSTRG.131963.49"; exon_number "11";
chr4	StringTie	exon	10584927	10584955	1000	-	.	gene_id "MSTRG.131963"; transcript_id "MSTRG.131963.49"; exon_number "12";
chr4	StringTie	exon	10597978	10598049	1000	-	.	gene_id "MSTRG.131963"; transcript_id "MSTRG.131963.49"; exon_number "13";
chr4	StringTie	transcript	10484742	10734839	1000	-	.	gene_id "MSTRG.131963"; transcript_id "MSTRG.131963.5";
chr4	StringTie	exon	10484742	10490613	1000	-	.	gene_id "MSTRG.131963"; transcript_id "MSTRG.131963.5"; exon_number "1";
chr4	StringTie	exon	10501256	10501411	1000	-	.	gene_id "MSTRG.131963"; transcript_id "MSTRG.131963.5"; exon_number "2";
chr4	StringTie	exon	10507959	10508036	1000	-	.	gene_id "MSTRG.131963"; transcript_id "MSTRG.131963.5"; exon_number "3";
chr4	StringTie	exon	10513464	10513597	1000	-	.	gene_id "MSTRG.131963"; transcript_id "MSTRG.131963.5"; exon_number "4";
chr4	StringTie	exon	10520791	10520831	1000	-	.	gene_id "MSTRG.131963"; transcript_id "MSTRG.131963.5"; exon_number "5";
chr4	StringTie	exon	10525841	10525922	1000	-	.	gene_id "MSTRG.131963"; transcript_id "MSTRG.131963.5"; exon_number "6";
chr4	StringTie	exon	10528076	10528094	1000	-	.	gene_id "MSTRG.131963"; transcript_id "MSTRG.131963.5"; exon_number "7";
chr4	StringTie	exon	10532256	10532283	1000	-	.	gene_id "MSTRG.131963"; transcript_id "MSTRG.131963.5"; exon_number "8";
chr4	StringTie	exon	10540494	10540603	1000	-	.	gene_id "MSTRG.131963"; transcript_id "MSTRG.131963.5"; exon_number "9";
chr4	StringTie	exon	10542022	10542041	1000	-	.	gene_id "MSTRG.131963"; transcript_id "MSTRG.131963.5"; exon_number "10";
chr4	StringTie	exon	10542255	10542280	1000	-	.	gene_id "MSTRG.131963"; transcript_id "MSTRG.131963.5"; exon_number "11";
chr4	StringTie	exon	10558407	10558452	1000	-	.	gene_id "MSTRG.131963"; transcript_id "MSTRG.131963.5"; exon_number "12";
chr4	StringTie	exon	10564671	10564777	1000	-	.	gene_id "MSTRG.131963"; transcript_id "MSTRG.131963.5"; exon_number "13";
chr4	StringTie	exon	10566009	10566150	1000	-	.	gene_id "MSTRG.131963"; transcript_id "MSTRG.131963.5"; exon_number "14";
chr4	StringTie	exon	10571741	10571778	1000	-	.	gene_id "MSTRG.131963"; transcript_id "MSTRG.131963.5"; exon_number "15";
chr4	StringTie	exon	10584927	10584955	1000	-	.	gene_id "MSTRG.131963"; transcript_id "MSTRG.131963.5"; exon_number "16";
chr4	StringTie	exon	10597978	10598049	1000	-	.	gene_id "MSTRG.131963"; transcript_id "MSTRG.131963.5"; exon_number "17";
chr4	StringTie	exon	10667859	10667911	1000	-	.	gene_id "MSTRG.131963"; transcript_id "MSTRG.131963.5"; exon_number "18";
chr4	StringTie	exon	10734528	10734839	1000	-	.	gene_id "MSTRG.131963"; transcript_id "MSTRG.131963.5"; exon_number "19";
chr4	StringTie	transcript	10520791	10561614	1000	-	.	gene_id "MSTRG.131963"; transcript_id "MSTRG.131963.50";
chr4	StringTie	exon	10520791	10520831	1000	-	.	gene_id "MSTRG.131963"; transcript_id "MSTRG.131963.50"; exon_number "1";
chr4	StringTie	exon	10525841	10525922	1000	-	.	gene_id "MSTRG.131963"; transcript_id "MSTRG.131963.50"; exon_number "2";
chr4	StringTie	exon	10528076	10528094	1000	-	.	gene_id "MSTRG.131963"; transcript_id "MSTRG.131963.50"; exon_number "3";
chr4	StringTie	exon	10532256	10532283	1000	-	.	gene_id "MSTRG.131963"; transcript_id "MSTRG.131963.50"; exon_number "4";
chr4	StringTie	exon	10540494	10540604	1000	-	.	gene_id "MSTRG.131963"; transcript_id "MSTRG.131963.50"; exon_number "5";
chr4	StringTie	exon	10542022	10542041	1000	-	.	gene_id "MSTRG.131963"; transcript_id "MSTRG.131963.50"; exon_number "6";
chr4	StringTie	exon	10542255	10542280	1000	-	.	gene_id "MSTRG.131963"; transcript_id "MSTRG.131963.50"; exon_number "7";
chr4	StringTie	exon	10558407	10558452	1000	-	.	gene_id "MSTRG.131963"; transcript_id "MSTRG.131963.50"; exon_number "8";
chr4	StringTie	exon	10561516	10561614	1000	-	.	gene_id "MSTRG.131963"; transcript_id "MSTRG.131963.50"; exon_number "9";
chr4	StringTie	transcript	10536471	10598040	1000	-	.	gene_id "MSTRG.131963"; transcript_id "MSTRG.131963.52";
chr4	StringTie	exon	10536471	10536689	1000	-	.	gene_id "MSTRG.131963"; transcript_id "MSTRG.131963.52"; exon_number "1";
chr4	StringTie	exon	10540494	10540604	1000	-	.	gene_id "MSTRG.131963"; transcript_id "MSTRG.131963.52"; exon_number "2";
chr4	StringTie	exon	10542022	10542041	1000	-	.	gene_id "MSTRG.131963"; transcript_id "MSTRG.131963.52"; exon_number "3";
chr4	StringTie	exon	10542255	10542280	1000	-	.	gene_id "MSTRG.131963"; transcript_id "MSTRG.131963.52"; exon_number "4";
chr4	StringTie	exon	10558407	10558452	1000	-	.	gene_id "MSTRG.131963"; transcript_id "MSTRG.131963.52"; exon_number "5";
chr4	StringTie	exon	10564671	10564777	1000	-	.	gene_id "MSTRG.131963"; transcript_id "MSTRG.131963.52"; exon_number "6";
chr4	StringTie	exon	10566009	10566150	1000	-	.	gene_id "MSTRG.131963"; transcript_id "MSTRG.131963.52"; exon_number "7";
chr4	StringTie	exon	10571741	10571778	1000	-	.	gene_id "MSTRG.131963"; transcript_id "MSTRG.131963.52"; exon_number "8";
chr4	StringTie	exon	10584927	10584955	1000	-	.	gene_id "MSTRG.131963"; transcript_id "MSTRG.131963.52"; exon_number "9";
chr4	StringTie	exon	10597978	10598040	1000	-	.	gene_id "MSTRG.131963"; transcript_id "MSTRG.131963.52"; exon_number "10";
chr4	StringTie	transcript	10539652	10575840	1000	-	.	gene_id "MSTRG.131963"; transcript_id "MSTRG.131963.53";
chr4	StringTie	exon	10539652	10539976	1000	-	.	gene_id "MSTRG.131963"; transcript_id "MSTRG.131963.53"; exon_number "1";
chr4	StringTie	exon	10540494	10540604	1000	-	.	gene_id "MSTRG.131963"; transcript_id "MSTRG.131963.53"; exon_number "2";
chr4	StringTie	exon	10542022	10542041	1000	-	.	gene_id "MSTRG.131963"; transcript_id "MSTRG.131963.53"; exon_number "3";
chr4	StringTie	exon	10542255	10542280	1000	-	.	gene_id "MSTRG.131963"; transcript_id "MSTRG.131963.53"; exon_number "4";
chr4	StringTie	exon	10558407	10558452	1000	-	.	gene_id "MSTRG.131963"; transcript_id "MSTRG.131963.53"; exon_number "5";
chr4	StringTie	exon	10564671	10564777	1000	-	.	gene_id "MSTRG.131963"; transcript_id "MSTRG.131963.53"; exon_number "6";
chr4	StringTie	exon	10566009	10566150	1000	-	.	gene_id "MSTRG.131963"; transcript_id "MSTRG.131963.53"; exon_number "7";
chr4	StringTie	exon	10571741	10571778	1000	-	.	gene_id "MSTRG.131963"; transcript_id "MSTRG.131963.53"; exon_number "8";
chr4	StringTie	exon	10574336	10575840	1000	-	.	gene_id "MSTRG.131963"; transcript_id "MSTRG.131963.53"; exon_number "9";
chr4	StringTie	transcript	10541843	10572125	1000	-	.	gene_id "MSTRG.131963"; transcript_id "MSTRG.131963.54";
chr4	StringTie	exon	10541843	10542041	1000	-	.	gene_id "MSTRG.131963"; transcript_id "MSTRG.131963.54"; exon_number "1";
chr4	StringTie	exon	10542255	10542280	1000	-	.	gene_id "MSTRG.131963"; transcript_id "MSTRG.131963.54"; exon_number "2";
chr4	StringTie	exon	10558407	10558452	1000	-	.	gene_id "MSTRG.131963"; transcript_id "MSTRG.131963.54"; exon_number "3";
chr4	StringTie	exon	10564671	10564777	1000	-	.	gene_id "MSTRG.131963"; transcript_id "MSTRG.131963.54"; exon_number "4";
chr4	StringTie	exon	10566009	10566150	1000	-	.	gene_id "MSTRG.131963"; transcript_id "MSTRG.131963.54"; exon_number "5";
chr4	StringTie	exon	10571741	10571778	1000	-	.	gene_id "MSTRG.131963"; transcript_id "MSTRG.131963.54"; exon_number "6";
chr4	StringTie	exon	10571893	10572125	1000	-	.	gene_id "MSTRG.131963"; transcript_id "MSTRG.131963.54"; exon_number "7";
chr4	StringTie	transcript	10590138	10598050	1000	-	.	gene_id "MSTRG.131963"; transcript_id "MSTRG.131963.55";
chr4	StringTie	exon	10590138	10590514	1000	-	.	gene_id "MSTRG.131963"; transcript_id "MSTRG.131963.55"; exon_number "1";
chr4	StringTie	exon	10597978	10598050	1000	-	.	gene_id "MSTRG.131963"; transcript_id "MSTRG.131963.55"; exon_number "2";
chr4	StringTie	transcript	10653590	10668062	1000	-	.	gene_id "MSTRG.131963"; transcript_id "MSTRG.131963.56";
chr4	StringTie	exon	10653590	10655097	1000	-	.	gene_id "MSTRG.131963"; transcript_id "MSTRG.131963.56"; exon_number "1";
chr4	StringTie	exon	10667859	10668062	1000	-	.	gene_id "MSTRG.131963"; transcript_id "MSTRG.131963.56"; exon_number "2";
chr4	StringTie	transcript	10699344	10735024	1000	-	.	gene_id "MSTRG.131963"; transcript_id "MSTRG.131963.57";
chr4	StringTie	exon	10699344	10725850	1000	-	.	gene_id "MSTRG.131963"; transcript_id "MSTRG.131963.57"; exon_number "1";
chr4	StringTie	exon	10734528	10735024	1000	-	.	gene_id "MSTRG.131963"; transcript_id "MSTRG.131963.57"; exon_number "2";
chr4	StringTie	transcript	10708574	10734925	1000	-	.	gene_id "MSTRG.131963"; transcript_id "MSTRG.131963.58";
chr4	StringTie	exon	10708574	10708733	1000	-	.	gene_id "MSTRG.131963"; transcript_id "MSTRG.131963.58"; exon_number "1";
chr4	StringTie	exon	10715741	10715869	1000	-	.	gene_id "MSTRG.131963"; transcript_id "MSTRG.131963.58"; exon_number "2";
chr4	StringTie	exon	10734528	10734925	1000	-	.	gene_id "MSTRG.131963"; transcript_id "MSTRG.131963.58"; exon_number "3";
chr4	StringTie	transcript	10708603	10723097	1000	-	.	gene_id "MSTRG.131963"; transcript_id "MSTRG.131963.59";
chr4	StringTie	exon	10708603	10708733	1000	-	.	gene_id "MSTRG.131963"; transcript_id "MSTRG.131963.59"; exon_number "1";
chr4	StringTie	exon	10722925	10723097	1000	-	.	gene_id "MSTRG.131963"; transcript_id "MSTRG.131963.59"; exon_number "2";
chr4	StringTie	transcript	10484827	10618319	1000	-	.	gene_id "MSTRG.131963"; transcript_id "MSTRG.131963.6";
chr4	StringTie	exon	10484827	10490613	1000	-	.	gene_id "MSTRG.131963"; transcript_id "MSTRG.131963.6"; exon_number "1";
chr4	StringTie	exon	10501256	10501411	1000	-	.	gene_id "MSTRG.131963"; transcript_id "MSTRG.131963.6"; exon_number "2";
chr4	StringTie	exon	10507959	10508036	1000	-	.	gene_id "MSTRG.131963"; transcript_id "MSTRG.131963.6"; exon_number "3";
chr4	StringTie	exon	10513464	10513597	1000	-	.	gene_id "MSTRG.131963"; transcript_id "MSTRG.131963.6"; exon_number "4";
chr4	StringTie	exon	10520791	10520831	1000	-	.	gene_id "MSTRG.131963"; transcript_id "MSTRG.131963.6"; exon_number "5";
chr4	StringTie	exon	10525841	10525922	1000	-	.	gene_id "MSTRG.131963"; transcript_id "MSTRG.131963.6"; exon_number "6";
chr4	StringTie	exon	10528076	10540604	1000	-	.	gene_id "MSTRG.131963"; transcript_id "MSTRG.131963.6"; exon_number "7";
chr4	StringTie	exon	10542022	10542041	1000	-	.	gene_id "MSTRG.131963"; transcript_id "MSTRG.131963.6"; exon_number "8";
chr4	StringTie	exon	10542255	10542280	1000	-	.	gene_id "MSTRG.131963"; transcript_id "MSTRG.131963.6"; exon_number "9";
chr4	StringTie	exon	10545034	10545229	1000	-	.	gene_id "MSTRG.131963"; transcript_id "MSTRG.131963.6"; exon_number "10";
chr4	StringTie	exon	10558407	10558452	1000	-	.	gene_id "MSTRG.131963"; transcript_id "MSTRG.131963.6"; exon_number "11";
chr4	StringTie	exon	10564671	10564777	1000	-	.	gene_id "MSTRG.131963"; transcript_id "MSTRG.131963.6"; exon_number "12";
chr4	StringTie	exon	10566009	10566150	1000	-	.	gene_id "MSTRG.131963"; transcript_id "MSTRG.131963.6"; exon_number "13";
chr4	StringTie	exon	10571741	10571778	1000	-	.	gene_id "MSTRG.131963"; transcript_id "MSTRG.131963.6"; exon_number "14";
chr4	StringTie	exon	10584927	10584955	1000	-	.	gene_id "MSTRG.131963"; transcript_id "MSTRG.131963.6"; exon_number "15";
chr4	StringTie	exon	10590353	10590544	1000	-	.	gene_id "MSTRG.131963"; transcript_id "MSTRG.131963.6"; exon_number "16";
chr4	StringTie	exon	10597978	10598049	1000	-	.	gene_id "MSTRG.131963"; transcript_id "MSTRG.131963.6"; exon_number "17";
chr4	StringTie	exon	10618279	10618319	1000	-	.	gene_id "MSTRG.131963"; transcript_id "MSTRG.131963.6"; exon_number "18";
chr4	StringTie	transcript	10715736	10734928	1000	-	.	gene_id "MSTRG.131963"; transcript_id "MSTRG.131963.60";
chr4	StringTie	exon	10715736	10715869	1000	-	.	gene_id "MSTRG.131963"; transcript_id "MSTRG.131963.60"; exon_number "1";
chr4	StringTie	exon	10722925	10723016	1000	-	.	gene_id "MSTRG.131963"; transcript_id "MSTRG.131963.60"; exon_number "2";
chr4	StringTie	exon	10734528	10734928	1000	-	.	gene_id "MSTRG.131963"; transcript_id "MSTRG.131963.60"; exon_number "3";
chr4	StringTie	transcript	10715740	10734909	1000	-	.	gene_id "MSTRG.131963"; transcript_id "MSTRG.131963.61";
chr4	StringTie	exon	10715740	10715869	1000	-	.	gene_id "MSTRG.131963"; transcript_id "MSTRG.131963.61"; exon_number "1";
chr4	StringTie	exon	10722233	10722321	1000	-	.	gene_id "MSTRG.131963"; transcript_id "MSTRG.131963.61"; exon_number "2";
chr4	StringTie	exon	10734528	10734909	1000	-	.	gene_id "MSTRG.131963"; transcript_id "MSTRG.131963.61"; exon_number "3";
chr4	StringTie	transcript	10715740	10734925	1000	-	.	gene_id "MSTRG.131963"; transcript_id "MSTRG.131963.62";
chr4	StringTie	exon	10715740	10715869	1000	-	.	gene_id "MSTRG.131963"; transcript_id "MSTRG.131963.62"; exon_number "1";
chr4	StringTie	exon	10722233	10722321	1000	-	.	gene_id "MSTRG.131963"; transcript_id "MSTRG.131963.62"; exon_number "2";
chr4	StringTie	exon	10722925	10723016	1000	-	.	gene_id "MSTRG.131963"; transcript_id "MSTRG.131963.62"; exon_number "3";
chr4	StringTie	exon	10734528	10734925	1000	-	.	gene_id "MSTRG.131963"; transcript_id "MSTRG.131963.62"; exon_number "4";
chr4	StringTie	transcript	10715846	10734906	1000	-	.	gene_id "MSTRG.131963"; transcript_id "MSTRG.131963.63";
chr4	StringTie	exon	10715846	10715869	1000	-	.	gene_id "MSTRG.131963"; transcript_id "MSTRG.131963.63"; exon_number "1";
chr4	StringTie	exon	10722233	10722321	1000	-	.	gene_id "MSTRG.131963"; transcript_id "MSTRG.131963.63"; exon_number "2";
chr4	StringTie	exon	10722925	10723036	1000	-	.	gene_id "MSTRG.131963"; transcript_id "MSTRG.131963.63"; exon_number "3";
chr4	StringTie	exon	10734528	10734906	1000	-	.	gene_id "MSTRG.131963"; transcript_id "MSTRG.131963.63"; exon_number "4";
chr4	StringTie	transcript	10721013	10734917	1000	-	.	gene_id "MSTRG.131963"; transcript_id "MSTRG.131963.64";
chr4	StringTie	exon	10721013	10722321	1000	-	.	gene_id "MSTRG.131963"; transcript_id "MSTRG.131963.64"; exon_number "1";
chr4	StringTie	exon	10722925	10725850	1000	-	.	gene_id "MSTRG.131963"; transcript_id "MSTRG.131963.64"; exon_number "2";
chr4	StringTie	exon	10734528	10734917	1000	-	.	gene_id "MSTRG.131963"; transcript_id "MSTRG.131963.64"; exon_number "3";
chr4	StringTie	transcript	10729890	10734988	1000	-	.	gene_id "MSTRG.131963"; transcript_id "MSTRG.131963.65";
chr4	StringTie	exon	10729890	10734477	1000	-	.	gene_id "MSTRG.131963"; transcript_id "MSTRG.131963.65"; exon_number "1";
chr4	StringTie	exon	10734587	10734988	1000	-	.	gene_id "MSTRG.131963"; transcript_id "MSTRG.131963.65"; exon_number "2";
chr4	StringTie	transcript	10732793	10734906	1000	-	.	gene_id "MSTRG.131963"; transcript_id "MSTRG.131963.66";
chr4	StringTie	exon	10732793	10733712	1000	-	.	gene_id "MSTRG.131963"; transcript_id "MSTRG.131963.66"; exon_number "1";
chr4	StringTie	exon	10734390	10734906	1000	-	.	gene_id "MSTRG.131963"; transcript_id "MSTRG.131963.66"; exon_number "2";
chr4	StringTie	transcript	10484864	10598190	1000	-	.	gene_id "MSTRG.131963"; transcript_id "MSTRG.131963.7";
chr4	StringTie	exon	10484864	10492471	1000	-	.	gene_id "MSTRG.131963"; transcript_id "MSTRG.131963.7"; exon_number "1";
chr4	StringTie	exon	10501256	10501411	1000	-	.	gene_id "MSTRG.131963"; transcript_id "MSTRG.131963.7"; exon_number "2";
chr4	StringTie	exon	10507959	10508036	1000	-	.	gene_id "MSTRG.131963"; transcript_id "MSTRG.131963.7"; exon_number "3";
chr4	StringTie	exon	10513464	10513597	1000	-	.	gene_id "MSTRG.131963"; transcript_id "MSTRG.131963.7"; exon_number "4";
chr4	StringTie	exon	10520791	10520831	1000	-	.	gene_id "MSTRG.131963"; transcript_id "MSTRG.131963.7"; exon_number "5";
chr4	StringTie	exon	10525841	10525922	1000	-	.	gene_id "MSTRG.131963"; transcript_id "MSTRG.131963.7"; exon_number "6";
chr4	StringTie	exon	10528076	10528094	1000	-	.	gene_id "MSTRG.131963"; transcript_id "MSTRG.131963.7"; exon_number "7";
chr4	StringTie	exon	10532256	10539976	1000	-	.	gene_id "MSTRG.131963"; transcript_id "MSTRG.131963.7"; exon_number "8";
chr4	StringTie	exon	10540494	10540604	1000	-	.	gene_id "MSTRG.131963"; transcript_id "MSTRG.131963.7"; exon_number "9";
chr4	StringTie	exon	10542022	10542041	1000	-	.	gene_id "MSTRG.131963"; transcript_id "MSTRG.131963.7"; exon_number "10";
chr4	StringTie	exon	10542255	10542280	1000	-	.	gene_id "MSTRG.131963"; transcript_id "MSTRG.131963.7"; exon_number "11";
chr4	StringTie	exon	10558407	10558452	1000	-	.	gene_id "MSTRG.131963"; transcript_id "MSTRG.131963.7"; exon_number "12";
chr4	StringTie	exon	10564671	10564777	1000	-	.	gene_id "MSTRG.131963"; transcript_id "MSTRG.131963.7"; exon_number "13";
chr4	StringTie	exon	10566009	10566150	1000	-	.	gene_id "MSTRG.131963"; transcript_id "MSTRG.131963.7"; exon_number "14";
chr4	StringTie	exon	10571741	10571778	1000	-	.	gene_id "MSTRG.131963"; transcript_id "MSTRG.131963.7"; exon_number "15";
chr4	StringTie	exon	10584927	10584955	1000	-	.	gene_id "MSTRG.131963"; transcript_id "MSTRG.131963.7"; exon_number "16";
chr4	StringTie	exon	10597978	10598190	1000	-	.	gene_id "MSTRG.131963"; transcript_id "MSTRG.131963.7"; exon_number "17";
chr4	StringTie	transcript	10484864	10618394	1000	-	.	gene_id "MSTRG.131963"; transcript_id "MSTRG.131963.8";
chr4	StringTie	exon	10484864	10492471	1000	-	.	gene_id "MSTRG.131963"; transcript_id "MSTRG.131963.8"; exon_number "1";
chr4	StringTie	exon	10501256	10501411	1000	-	.	gene_id "MSTRG.131963"; transcript_id "MSTRG.131963.8"; exon_number "2";
chr4	StringTie	exon	10507959	10508036	1000	-	.	gene_id "MSTRG.131963"; transcript_id "MSTRG.131963.8"; exon_number "3";
chr4	StringTie	exon	10513464	10513597	1000	-	.	gene_id "MSTRG.131963"; transcript_id "MSTRG.131963.8"; exon_number "4";
chr4	StringTie	exon	10520791	10520831	1000	-	.	gene_id "MSTRG.131963"; transcript_id "MSTRG.131963.8"; exon_number "5";
chr4	StringTie	exon	10525841	10525922	1000	-	.	gene_id "MSTRG.131963"; transcript_id "MSTRG.131963.8"; exon_number "6";
chr4	StringTie	exon	10528076	10528094	1000	-	.	gene_id "MSTRG.131963"; transcript_id "MSTRG.131963.8"; exon_number "7";
chr4	StringTie	exon	10531513	10532283	1000	-	.	gene_id "MSTRG.131963"; transcript_id "MSTRG.131963.8"; exon_number "8";
chr4	StringTie	exon	10540494	10540604	1000	-	.	gene_id "MSTRG.131963"; transcript_id "MSTRG.131963.8"; exon_number "9";
chr4	StringTie	exon	10542022	10542041	1000	-	.	gene_id "MSTRG.131963"; transcript_id "MSTRG.131963.8"; exon_number "10";
chr4	StringTie	exon	10542255	10542280	1000	-	.	gene_id "MSTRG.131963"; transcript_id "MSTRG.131963.8"; exon_number "11";
chr4	StringTie	exon	10558407	10558452	1000	-	.	gene_id "MSTRG.131963"; transcript_id "MSTRG.131963.8"; exon_number "12";
chr4	StringTie	exon	10564671	10564777	1000	-	.	gene_id "MSTRG.131963"; transcript_id "MSTRG.131963.8"; exon_number "13";
chr4	StringTie	exon	10566009	10566150	1000	-	.	gene_id "MSTRG.131963"; transcript_id "MSTRG.131963.8"; exon_number "14";
chr4	StringTie	exon	10571741	10571778	1000	-	.	gene_id "MSTRG.131963"; transcript_id "MSTRG.131963.8"; exon_number "15";
chr4	StringTie	exon	10584927	10584955	1000	-	.	gene_id "MSTRG.131963"; transcript_id "MSTRG.131963.8"; exon_number "16";
chr4	StringTie	exon	10597978	10598049	1000	-	.	gene_id "MSTRG.131963"; transcript_id "MSTRG.131963.8"; exon_number "17";
chr4	StringTie	exon	10618232	10618394	1000	-	.	gene_id "MSTRG.131963"; transcript_id "MSTRG.131963.8"; exon_number "18";
chr4	StringTie	transcript	10484864	10618394	1000	-	.	gene_id "MSTRG.131963"; transcript_id "MSTRG.131963.9";
chr4	StringTie	exon	10484864	10490613	1000	-	.	gene_id "MSTRG.131963"; transcript_id "MSTRG.131963.9"; exon_number "1";
chr4	StringTie	exon	10501256	10501411	1000	-	.	gene_id "MSTRG.131963"; transcript_id "MSTRG.131963.9"; exon_number "2";
chr4	StringTie	exon	10507959	10508036	1000	-	.	gene_id "MSTRG.131963"; transcript_id "MSTRG.131963.9"; exon_number "3";
chr4	StringTie	exon	10513464	10513597	1000	-	.	gene_id "MSTRG.131963"; transcript_id "MSTRG.131963.9"; exon_number "4";
chr4	StringTie	exon	10520791	10520831	1000	-	.	gene_id "MSTRG.131963"; transcript_id "MSTRG.131963.9"; exon_number "5";
chr4	StringTie	exon	10525841	10525922	1000	-	.	gene_id "MSTRG.131963"; transcript_id "MSTRG.131963.9"; exon_number "6";
chr4	StringTie	exon	10528076	10528094	1000	-	.	gene_id "MSTRG.131963"; transcript_id "MSTRG.131963.9"; exon_number "7";
chr4	StringTie	exon	10532256	10532283	1000	-	.	gene_id "MSTRG.131963"; transcript_id "MSTRG.131963.9"; exon_number "8";
chr4	StringTie	exon	10540494	10540604	1000	-	.	gene_id "MSTRG.131963"; transcript_id "MSTRG.131963.9"; exon_number "9";
chr4	StringTie	exon	10542022	10542041	1000	-	.	gene_id "MSTRG.131963"; transcript_id "MSTRG.131963.9"; exon_number "10";
chr4	StringTie	exon	10542255	10542280	1000	-	.	gene_id "MSTRG.131963"; transcript_id "MSTRG.131963.9"; exon_number "11";
chr4	StringTie	exon	10558407	10558452	1000	-	.	gene_id "MSTRG.131963"; transcript_id "MSTRG.131963.9"; exon_number "12";
chr4	StringTie	exon	10564671	10564777	1000	-	.	gene_id "MSTRG.131963"; transcript_id "MSTRG.131963.9"; exon_number "13";
chr4	StringTie	exon	10566009	10566150	1000	-	.	gene_id "MSTRG.131963"; transcript_id "MSTRG.131963.9"; exon_number "14";
chr4	StringTie	exon	10571741	10571778	1000	-	.	gene_id "MSTRG.131963"; transcript_id "MSTRG.131963.9"; exon_number "15";
chr4	StringTie	exon	10584927	10584955	1000	-	.	gene_id "MSTRG.131963"; transcript_id "MSTRG.131963.9"; exon_number "16";
chr4	StringTie	exon	10597978	10598049	1000	-	.	gene_id "MSTRG.131963"; transcript_id "MSTRG.131963.9"; exon_number "17";
chr4	StringTie	exon	10618232	10618394	1000	-	.	gene_id "MSTRG.131963"; transcript_id "MSTRG.131963.9"; exon_number "18";
chr4	StringTie	transcript	10509875	10531094	1000	+	.	gene_id "MSTRG.131964"; transcript_id "MSTRG.131964.1";
chr4	StringTie	exon	10509875	10510162	1000	+	.	gene_id "MSTRG.131964"; transcript_id "MSTRG.131964.1"; exon_number "1";
chr4	StringTie	exon	10530130	10531094	1000	+	.	gene_id "MSTRG.131964"; transcript_id "MSTRG.131964.1"; exon_number "2";
chr4	StringTie	transcript	10509899	10531094	1000	+	.	gene_id "MSTRG.131964"; transcript_id "MSTRG.131964.2";
chr4	StringTie	exon	10509899	10510162	1000	+	.	gene_id "MSTRG.131964"; transcript_id "MSTRG.131964.2"; exon_number "1";
chr4	StringTie	exon	10530134	10531094	1000	+	.	gene_id "MSTRG.131964"; transcript_id "MSTRG.131964.2"; exon_number "2";
chr4	StringTie	transcript	10509899	10519839	1000	+	.	gene_id "MSTRG.131964"; transcript_id "MSTRG.131964.3";
chr4	StringTie	exon	10509899	10510162	1000	+	.	gene_id "MSTRG.131964"; transcript_id "MSTRG.131964.3"; exon_number "1";
chr4	StringTie	exon	10519139	10519839	1000	+	.	gene_id "MSTRG.131964"; transcript_id "MSTRG.131964.3"; exon_number "2";
chr4	StringTie	transcript	10509899	10531094	1000	+	.	gene_id "MSTRG.131964"; transcript_id "MSTRG.131964.4";
chr4	StringTie	exon	10509899	10510175	1000	+	.	gene_id "MSTRG.131964"; transcript_id "MSTRG.131964.4"; exon_number "1";
chr4	StringTie	exon	10530134	10531094	1000	+	.	gene_id "MSTRG.131964"; transcript_id "MSTRG.131964.4"; exon_number "2";
chr4	StringTie	transcript	10509915	10519592	1000	+	.	gene_id "MSTRG.131964"; transcript_id "MSTRG.131964.5";
chr4	StringTie	exon	10509915	10510175	1000	+	.	gene_id "MSTRG.131964"; transcript_id "MSTRG.131964.5"; exon_number "1";
chr4	StringTie	exon	10519139	10519592	1000	+	.	gene_id "MSTRG.131964"; transcript_id "MSTRG.131964.5"; exon_number "2";
chr4	StringTie	transcript	10527346	10531086	1000	+	.	gene_id "MSTRG.131964"; transcript_id "MSTRG.131964.6";
chr4	StringTie	exon	10527346	10527569	1000	+	.	gene_id "MSTRG.131964"; transcript_id "MSTRG.131964.6"; exon_number "1";
chr4	StringTie	exon	10530130	10531086	1000	+	.	gene_id "MSTRG.131964"; transcript_id "MSTRG.131964.6"; exon_number "2";
chr4	StringTie	transcript	10559963	10562701	1000	+	.	gene_id "MSTRG.131965"; transcript_id "MSTRG.131965.1";
chr4	StringTie	exon	10559963	10560144	1000	+	.	gene_id "MSTRG.131965"; transcript_id "MSTRG.131965.1"; exon_number "1";
chr4	StringTie	exon	10562428	10562701	1000	+	.	gene_id "MSTRG.131965"; transcript_id "MSTRG.131965.1"; exon_number "2";
chr4	StringTie	transcript	10561452	10563135	1000	+	.	gene_id "MSTRG.131965"; transcript_id "MSTRG.131965.2";
chr4	StringTie	exon	10561452	10561865	1000	+	.	gene_id "MSTRG.131965"; transcript_id "MSTRG.131965.2"; exon_number "1";
chr4	StringTie	exon	10562428	10563135	1000	+	.	gene_id "MSTRG.131965"; transcript_id "MSTRG.131965.2"; exon_number "2";
chr4	StringTie	transcript	10564737	10577816	1000	+	.	gene_id "MSTRG.131966"; transcript_id "MSTRG.131966.1";
chr4	StringTie	exon	10564737	10564879	1000	+	.	gene_id "MSTRG.131966"; transcript_id "MSTRG.131966.1"; exon_number "1";
chr4	StringTie	exon	10569936	10570335	1000	+	.	gene_id "MSTRG.131966"; transcript_id "MSTRG.131966.1"; exon_number "2";
chr4	StringTie	exon	10571967	10572020	1000	+	.	gene_id "MSTRG.131966"; transcript_id "MSTRG.131966.1"; exon_number "3";
chr4	StringTie	exon	10575934	10577816	1000	+	.	gene_id "MSTRG.131966"; transcript_id "MSTRG.131966.1"; exon_number "4";
chr4	StringTie	transcript	10619725	10631066	1000	+	.	gene_id "MSTRG.131967"; transcript_id "MSTRG.131967.1";
chr4	StringTie	exon	10619725	10619871	1000	+	.	gene_id "MSTRG.131967"; transcript_id "MSTRG.131967.1"; exon_number "1";
chr4	StringTie	exon	10621664	10621842	1000	+	.	gene_id "MSTRG.131967"; transcript_id "MSTRG.131967.1"; exon_number "2";
chr4	StringTie	exon	10628505	10631066	1000	+	.	gene_id "MSTRG.131967"; transcript_id "MSTRG.131967.1"; exon_number "3";
chr4	StringTie	transcript	10619763	10629859	1000	+	.	gene_id "MSTRG.131967"; transcript_id "MSTRG.131967.2";
chr4	StringTie	exon	10619763	10621842	1000	+	.	gene_id "MSTRG.131967"; transcript_id "MSTRG.131967.2"; exon_number "1";
chr4	StringTie	exon	10624779	10624919	1000	+	.	gene_id "MSTRG.131967"; transcript_id "MSTRG.131967.2"; exon_number "2";
chr4	StringTie	exon	10628505	10629859	1000	+	.	gene_id "MSTRG.131967"; transcript_id "MSTRG.131967.2"; exon_number "3";
chr4	StringTie	transcript	10620016	10629453	1000	+	.	gene_id "MSTRG.131967"; transcript_id "MSTRG.131967.3";
chr4	StringTie	exon	10620016	10621152	1000	+	.	gene_id "MSTRG.131967"; transcript_id "MSTRG.131967.3"; exon_number "1";
chr4	StringTie	exon	10621334	10621842	1000	+	.	gene_id "MSTRG.131967"; transcript_id "MSTRG.131967.3"; exon_number "2";
chr4	StringTie	exon	10624779	10624919	1000	+	.	gene_id "MSTRG.131967"; transcript_id "MSTRG.131967.3"; exon_number "3";
chr4	StringTie	exon	10628505	10629453	1000	+	.	gene_id "MSTRG.131967"; transcript_id "MSTRG.131967.3"; exon_number "4";
chr4	StringTie	transcript	10620989	10629148	1000	+	.	gene_id "MSTRG.131967"; transcript_id "MSTRG.131967.4";
chr4	StringTie	exon	10620989	10621152	1000	+	.	gene_id "MSTRG.131967"; transcript_id "MSTRG.131967.4"; exon_number "1";
chr4	StringTie	exon	10621664	10621842	1000	+	.	gene_id "MSTRG.131967"; transcript_id "MSTRG.131967.4"; exon_number "2";
chr4	StringTie	exon	10628505	10629148	1000	+	.	gene_id "MSTRG.131967"; transcript_id "MSTRG.131967.4"; exon_number "3";
chr4	StringTie	transcript	10621672	10629104	1000	+	.	gene_id "MSTRG.131967"; transcript_id "MSTRG.131967.5";
chr4	StringTie	exon	10621672	10621737	1000	+	.	gene_id "MSTRG.131967"; transcript_id "MSTRG.131967.5"; exon_number "1";
chr4	StringTie	exon	10628505	10629104	1000	+	.	gene_id "MSTRG.131967"; transcript_id "MSTRG.131967.5"; exon_number "2";
chr4	StringTie	transcript	10622814	10629197	1000	+	.	gene_id "MSTRG.131967"; transcript_id "MSTRG.131967.6";
chr4	StringTie	exon	10622814	10622850	1000	+	.	gene_id "MSTRG.131967"; transcript_id "MSTRG.131967.6"; exon_number "1";
chr4	StringTie	exon	10624779	10624919	1000	+	.	gene_id "MSTRG.131967"; transcript_id "MSTRG.131967.6"; exon_number "2";
chr4	StringTie	exon	10628505	10629197	1000	+	.	gene_id "MSTRG.131967"; transcript_id "MSTRG.131967.6"; exon_number "3";
chr4	StringTie	transcript	10685003	10697661	1000	+	.	gene_id "MSTRG.131968"; transcript_id "ENST00000505494"; gene_name "RP11-61G19.1"; ref_gene_id "ENSG00000249334";
chr4	StringTie	exon	10685003	10685061	1000	+	.	gene_id "MSTRG.131968"; transcript_id "ENST00000505494"; exon_number "1"; gene_name "RP11-61G19.1"; ref_gene_id "ENSG00000249334";
chr4	StringTie	exon	10692065	10692106	1000	+	.	gene_id "MSTRG.131968"; transcript_id "ENST00000505494"; exon_number "2"; gene_name "RP11-61G19.1"; ref_gene_id "ENSG00000249334";
chr4	StringTie	exon	10697123	10697661	1000	+	.	gene_id "MSTRG.131968"; transcript_id "ENST00000505494"; exon_number "3"; gene_name "RP11-61G19.1"; ref_gene_id "ENSG00000249334";
chr4	StringTie	transcript	10659405	10678403	1000	+	.	gene_id "MSTRG.131968"; transcript_id "MSTRG.131968.1";
chr4	StringTie	exon	10659405	10659700	1000	+	.	gene_id "MSTRG.131968"; transcript_id "MSTRG.131968.1"; exon_number "1";
chr4	StringTie	exon	10678145	10678403	1000	+	.	gene_id "MSTRG.131968"; transcript_id "MSTRG.131968.1"; exon_number "2";
chr4	StringTie	transcript	10672224	10699462	1000	+	.	gene_id "MSTRG.131968"; transcript_id "MSTRG.131968.2";
chr4	StringTie	exon	10672224	10672325	1000	+	.	gene_id "MSTRG.131968"; transcript_id "MSTRG.131968.2"; exon_number "1";
chr4	StringTie	exon	10678145	10678187	1000	+	.	gene_id "MSTRG.131968"; transcript_id "MSTRG.131968.2"; exon_number "2";
chr4	StringTie	exon	10692065	10692106	1000	+	.	gene_id "MSTRG.131968"; transcript_id "MSTRG.131968.2"; exon_number "3";
chr4	StringTie	exon	10697123	10699289	1000	+	.	gene_id "MSTRG.131968"; transcript_id "MSTRG.131968.2"; exon_number "4";
chr4	StringTie	exon	10699311	10699462	1000	+	.	gene_id "MSTRG.131968"; transcript_id "MSTRG.131968.2"; exon_number "5";
chr4	StringTie	transcript	10684886	10711244	1000	+	.	gene_id "MSTRG.131968"; transcript_id "MSTRG.131968.3";
chr4	StringTie	exon	10684886	10699289	1000	+	.	gene_id "MSTRG.131968"; transcript_id "MSTRG.131968.3"; exon_number "1";
chr4	StringTie	exon	10699311	10699320	1000	+	.	gene_id "MSTRG.131968"; transcript_id "MSTRG.131968.3"; exon_number "2";
chr4	StringTie	exon	10699344	10711244	1000	+	.	gene_id "MSTRG.131968"; transcript_id "MSTRG.131968.3"; exon_number "3";
chr4	StringTie	transcript	10694253	10698628	1000	+	.	gene_id "MSTRG.131968"; transcript_id "MSTRG.131968.5";
chr4	StringTie	exon	10694253	10694313	1000	+	.	gene_id "MSTRG.131968"; transcript_id "MSTRG.131968.5"; exon_number "1";
chr4	StringTie	exon	10697123	10698628	1000	+	.	gene_id "MSTRG.131968"; transcript_id "MSTRG.131968.5"; exon_number "2";
chr4	StringTie	transcript	10737572	10749586	1000	+	.	gene_id "MSTRG.131969"; transcript_id "ENST00000635390"; gene_name "RP11-61G19.2"; ref_gene_id "ENSG00000283083";
chr4	StringTie	exon	10737572	10737777	1000	+	.	gene_id "MSTRG.131969"; transcript_id "ENST00000635390"; exon_number "1"; gene_name "RP11-61G19.2"; ref_gene_id "ENSG00000283083";
chr4	StringTie	exon	10738106	10738549	1000	+	.	gene_id "MSTRG.131969"; transcript_id "ENST00000635390"; exon_number "2"; gene_name "RP11-61G19.2"; ref_gene_id "ENSG00000283083";
chr4	StringTie	exon	10749172	10749586	1000	+	.	gene_id "MSTRG.131969"; transcript_id "ENST00000635390"; exon_number "3"; gene_name "RP11-61G19.2"; ref_gene_id "ENSG00000283083";
chr4	StringTie	transcript	10713976	10751335	1000	+	.	gene_id "MSTRG.131969"; transcript_id "MSTRG.131969.1";
chr4	StringTie	exon	10713976	10714202	1000	+	.	gene_id "MSTRG.131969"; transcript_id "MSTRG.131969.1"; exon_number "1";
chr4	StringTie	exon	10734601	10734858	1000	+	.	gene_id "MSTRG.131969"; transcript_id "MSTRG.131969.1"; exon_number "2";
chr4	StringTie	exon	10751241	10751335	1000	+	.	gene_id "MSTRG.131969"; transcript_id "MSTRG.131969.1"; exon_number "3";
chr4	StringTie	transcript	10715578	10742821	1000	+	.	gene_id "MSTRG.131969"; transcript_id "MSTRG.131969.10";
chr4	StringTie	exon	10715578	10716007	1000	+	.	gene_id "MSTRG.131969"; transcript_id "MSTRG.131969.10"; exon_number "1";
chr4	StringTie	exon	10734601	10734858	1000	+	.	gene_id "MSTRG.131969"; transcript_id "MSTRG.131969.10"; exon_number "2";
chr4	StringTie	exon	10741945	10742821	1000	+	.	gene_id "MSTRG.131969"; transcript_id "MSTRG.131969.10"; exon_number "3";
chr4	StringTie	transcript	10715835	10752443	1000	+	.	gene_id "MSTRG.131969"; transcript_id "MSTRG.131969.11";
chr4	StringTie	exon	10715835	10716007	1000	+	.	gene_id "MSTRG.131969"; transcript_id "MSTRG.131969.11"; exon_number "1";
chr4	StringTie	exon	10733136	10733378	1000	+	.	gene_id "MSTRG.131969"; transcript_id "MSTRG.131969.11"; exon_number "2";
chr4	StringTie	exon	10734601	10734858	1000	+	.	gene_id "MSTRG.131969"; transcript_id "MSTRG.131969.11"; exon_number "3";
chr4	StringTie	exon	10751241	10752443	1000	+	.	gene_id "MSTRG.131969"; transcript_id "MSTRG.131969.11"; exon_number "4";
chr4	StringTie	transcript	10715848	10762490	1000	+	.	gene_id "MSTRG.131969"; transcript_id "MSTRG.131969.12";
chr4	StringTie	exon	10715848	10716007	1000	+	.	gene_id "MSTRG.131969"; transcript_id "MSTRG.131969.12"; exon_number "1";
chr4	StringTie	exon	10734601	10734858	1000	+	.	gene_id "MSTRG.131969"; transcript_id "MSTRG.131969.12"; exon_number "2";
chr4	StringTie	exon	10759094	10759253	1000	+	.	gene_id "MSTRG.131969"; transcript_id "MSTRG.131969.12"; exon_number "3";
chr4	StringTie	exon	10762467	10762490	1000	+	.	gene_id "MSTRG.131969"; transcript_id "MSTRG.131969.12"; exon_number "4";
chr4	StringTie	transcript	10715979	10749268	1000	+	.	gene_id "MSTRG.131969"; transcript_id "MSTRG.131969.13";
chr4	StringTie	exon	10715979	10716007	1000	+	.	gene_id "MSTRG.131969"; transcript_id "MSTRG.131969.13"; exon_number "1";
chr4	StringTie	exon	10734601	10734858	1000	+	.	gene_id "MSTRG.131969"; transcript_id "MSTRG.131969.13"; exon_number "2";
chr4	StringTie	exon	10749172	10749268	1000	+	.	gene_id "MSTRG.131969"; transcript_id "MSTRG.131969.13"; exon_number "3";
chr4	StringTie	transcript	10715984	10751315	1000	+	.	gene_id "MSTRG.131969"; transcript_id "MSTRG.131969.14";
chr4	StringTie	exon	10715984	10716007	1000	+	.	gene_id "MSTRG.131969"; transcript_id "MSTRG.131969.14"; exon_number "1";
chr4	StringTie	exon	10734601	10734858	1000	+	.	gene_id "MSTRG.131969"; transcript_id "MSTRG.131969.14"; exon_number "2";
chr4	StringTie	exon	10751241	10751315	1000	+	.	gene_id "MSTRG.131969"; transcript_id "MSTRG.131969.14"; exon_number "3";
chr4	StringTie	transcript	10737450	10745838	1000	+	.	gene_id "MSTRG.131969"; transcript_id "MSTRG.131969.15";
chr4	StringTie	exon	10737450	10737777	1000	+	.	gene_id "MSTRG.131969"; transcript_id "MSTRG.131969.15"; exon_number "1";
chr4	StringTie	exon	10741945	10745838	1000	+	.	gene_id "MSTRG.131969"; transcript_id "MSTRG.131969.15"; exon_number "2";
chr4	StringTie	transcript	10737450	10760702	1000	+	.	gene_id "MSTRG.131969"; transcript_id "MSTRG.131969.16";
chr4	StringTie	exon	10737450	10737777	1000	+	.	gene_id "MSTRG.131969"; transcript_id "MSTRG.131969.16"; exon_number "1";
chr4	StringTie	exon	10738106	10760702	1000	+	.	gene_id "MSTRG.131969"; transcript_id "MSTRG.131969.16"; exon_number "2";
chr4	StringTie	transcript	10737500	10742722	1000	+	.	gene_id "MSTRG.131969"; transcript_id "MSTRG.131969.17";
chr4	StringTie	exon	10737500	10737777	1000	+	.	gene_id "MSTRG.131969"; transcript_id "MSTRG.131969.17"; exon_number "1";
chr4	StringTie	exon	10738106	10738549	1000	+	.	gene_id "MSTRG.131969"; transcript_id "MSTRG.131969.17"; exon_number "2";
chr4	StringTie	exon	10741945	10742722	1000	+	.	gene_id "MSTRG.131969"; transcript_id "MSTRG.131969.17"; exon_number "3";
chr4	StringTie	transcript	10737524	10759263	1000	+	.	gene_id "MSTRG.131969"; transcript_id "MSTRG.131969.18";
chr4	StringTie	exon	10737524	10737777	1000	+	.	gene_id "MSTRG.131969"; transcript_id "MSTRG.131969.18"; exon_number "1";
chr4	StringTie	exon	10738046	10739454	1000	+	.	gene_id "MSTRG.131969"; transcript_id "MSTRG.131969.18"; exon_number "2";
chr4	StringTie	exon	10759094	10759263	1000	+	.	gene_id "MSTRG.131969"; transcript_id "MSTRG.131969.18"; exon_number "3";
chr4	StringTie	transcript	10713976	10759253	1000	+	.	gene_id "MSTRG.131969"; transcript_id "MSTRG.131969.2";
chr4	StringTie	exon	10713976	10714202	1000	+	.	gene_id "MSTRG.131969"; transcript_id "MSTRG.131969.2"; exon_number "1";
chr4	StringTie	exon	10734601	10734858	1000	+	.	gene_id "MSTRG.131969"; transcript_id "MSTRG.131969.2"; exon_number "2";
chr4	StringTie	exon	10741945	10742090	1000	+	.	gene_id "MSTRG.131969"; transcript_id "MSTRG.131969.2"; exon_number "3";
chr4	StringTie	exon	10759094	10759253	1000	+	.	gene_id "MSTRG.131969"; transcript_id "MSTRG.131969.2"; exon_number "4";
chr4	StringTie	transcript	10753789	10759265	1000	+	.	gene_id "MSTRG.131969"; transcript_id "MSTRG.131969.20";
chr4	StringTie	exon	10753789	10754044	1000	+	.	gene_id "MSTRG.131969"; transcript_id "MSTRG.131969.20"; exon_number "1";
chr4	StringTie	exon	10759094	10759265	1000	+	.	gene_id "MSTRG.131969"; transcript_id "MSTRG.131969.20"; exon_number "2";
chr4	StringTie	transcript	10756584	10815455	1000	+	.	gene_id "MSTRG.131969"; transcript_id "MSTRG.131969.21";
chr4	StringTie	exon	10756584	10757461	1000	+	.	gene_id "MSTRG.131969"; transcript_id "MSTRG.131969.21"; exon_number "1";
chr4	StringTie	exon	10759094	10759253	1000	+	.	gene_id "MSTRG.131969"; transcript_id "MSTRG.131969.21"; exon_number "2";
chr4	StringTie	exon	10770810	10788736	1000	+	.	gene_id "MSTRG.131969"; transcript_id "MSTRG.131969.21"; exon_number "3";
chr4	StringTie	exon	10808727	10815455	1000	+	.	gene_id "MSTRG.131969"; transcript_id "MSTRG.131969.21"; exon_number "4";
chr4	StringTie	transcript	10788421	10789840	1000	+	.	gene_id "MSTRG.131969"; transcript_id "MSTRG.131969.22";
chr4	StringTie	exon	10788421	10788736	1000	+	.	gene_id "MSTRG.131969"; transcript_id "MSTRG.131969.22"; exon_number "1";
chr4	StringTie	exon	10789668	10789840	1000	+	.	gene_id "MSTRG.131969"; transcript_id "MSTRG.131969.22"; exon_number "2";
chr4	StringTie	transcript	10807013	10812765	1000	+	.	gene_id "MSTRG.131969"; transcript_id "MSTRG.131969.23";
chr4	StringTie	exon	10807013	10807036	1000	+	.	gene_id "MSTRG.131969"; transcript_id "MSTRG.131969.23"; exon_number "1";
chr4	StringTie	exon	10808727	10812765	1000	+	.	gene_id "MSTRG.131969"; transcript_id "MSTRG.131969.23"; exon_number "2";
chr4	StringTie	transcript	10713995	10762876	1000	+	.	gene_id "MSTRG.131969"; transcript_id "MSTRG.131969.3";
chr4	StringTie	exon	10713995	10714202	1000	+	.	gene_id "MSTRG.131969"; transcript_id "MSTRG.131969.3"; exon_number "1";
chr4	StringTie	exon	10734601	10734858	1000	+	.	gene_id "MSTRG.131969"; transcript_id "MSTRG.131969.3"; exon_number "2";
chr4	StringTie	exon	10759094	10759253	1000	+	.	gene_id "MSTRG.131969"; transcript_id "MSTRG.131969.3"; exon_number "3";
chr4	StringTie	exon	10762467	10762876	1000	+	.	gene_id "MSTRG.131969"; transcript_id "MSTRG.131969.3"; exon_number "4";
chr4	StringTie	transcript	10714038	10751432	1000	+	.	gene_id "MSTRG.131969"; transcript_id "MSTRG.131969.4";
chr4	StringTie	exon	10714038	10714202	1000	+	.	gene_id "MSTRG.131969"; transcript_id "MSTRG.131969.4"; exon_number "1";
chr4	StringTie	exon	10734601	10734858	1000	+	.	gene_id "MSTRG.131969"; transcript_id "MSTRG.131969.4"; exon_number "2";
chr4	StringTie	exon	10741945	10742090	1000	+	.	gene_id "MSTRG.131969"; transcript_id "MSTRG.131969.4"; exon_number "3";
chr4	StringTie	exon	10751241	10751432	1000	+	.	gene_id "MSTRG.131969"; transcript_id "MSTRG.131969.4"; exon_number "4";
chr4	StringTie	transcript	10714051	10742772	1000	+	.	gene_id "MSTRG.131969"; transcript_id "MSTRG.131969.5";
chr4	StringTie	exon	10714051	10714202	1000	+	.	gene_id "MSTRG.131969"; transcript_id "MSTRG.131969.5"; exon_number "1";
chr4	StringTie	exon	10734601	10734858	1000	+	.	gene_id "MSTRG.131969"; transcript_id "MSTRG.131969.5"; exon_number "2";
chr4	StringTie	exon	10738106	10738549	1000	+	.	gene_id "MSTRG.131969"; transcript_id "MSTRG.131969.5"; exon_number "3";
chr4	StringTie	exon	10741945	10742772	1000	+	.	gene_id "MSTRG.131969"; transcript_id "MSTRG.131969.5"; exon_number "4";
chr4	StringTie	transcript	10714052	10773572	1000	+	.	gene_id "MSTRG.131969"; transcript_id "MSTRG.131969.6";
chr4	StringTie	exon	10714052	10714202	1000	+	.	gene_id "MSTRG.131969"; transcript_id "MSTRG.131969.6"; exon_number "1";
chr4	StringTie	exon	10734601	10734858	1000	+	.	gene_id "MSTRG.131969"; transcript_id "MSTRG.131969.6"; exon_number "2";
chr4	StringTie	exon	10759094	10759253	1000	+	.	gene_id "MSTRG.131969"; transcript_id "MSTRG.131969.6"; exon_number "3";
chr4	StringTie	exon	10770810	10770854	1000	+	.	gene_id "MSTRG.131969"; transcript_id "MSTRG.131969.6"; exon_number "4";
chr4	StringTie	exon	10773125	10773572	1000	+	.	gene_id "MSTRG.131969"; transcript_id "MSTRG.131969.6"; exon_number "5";
chr4	StringTie	transcript	10714053	10733415	1000	+	.	gene_id "MSTRG.131969"; transcript_id "MSTRG.131969.7";
chr4	StringTie	exon	10714053	10714202	1000	+	.	gene_id "MSTRG.131969"; transcript_id "MSTRG.131969.7"; exon_number "1";
chr4	StringTie	exon	10733136	10733415	1000	+	.	gene_id "MSTRG.131969"; transcript_id "MSTRG.131969.7"; exon_number "2";
chr4	StringTie	transcript	10714088	10742742	1000	+	.	gene_id "MSTRG.131969"; transcript_id "MSTRG.131969.8";
chr4	StringTie	exon	10714088	10714202	1000	+	.	gene_id "MSTRG.131969"; transcript_id "MSTRG.131969.8"; exon_number "1";
chr4	StringTie	exon	10734601	10734858	1000	+	.	gene_id "MSTRG.131969"; transcript_id "MSTRG.131969.8"; exon_number "2";
chr4	StringTie	exon	10738106	10739454	1000	+	.	gene_id "MSTRG.131969"; transcript_id "MSTRG.131969.8"; exon_number "3";
chr4	StringTie	exon	10741945	10742742	1000	+	.	gene_id "MSTRG.131969"; transcript_id "MSTRG.131969.8"; exon_number "4";
chr4	StringTie	transcript	10714876	10734858	1000	+	.	gene_id "MSTRG.131969"; transcript_id "MSTRG.131969.9";
chr4	StringTie	exon	10714876	10714893	1000	+	.	gene_id "MSTRG.131969"; transcript_id "MSTRG.131969.9"; exon_number "1";
chr4	StringTie	exon	10734601	10734858	1000	+	.	gene_id "MSTRG.131969"; transcript_id "MSTRG.131969.9"; exon_number "2";
chr1	StringTie	transcript	188892920	188893300	1000	.	.	gene_id "MSTRG.13197"; transcript_id "MSTRG.13197.1";
chr1	StringTie	exon	188892920	188893300	1000	.	.	gene_id "MSTRG.13197"; transcript_id "MSTRG.13197.1"; exon_number "1";
chr4	StringTie	transcript	10795725	10810700	1000	-	.	gene_id "MSTRG.131970"; transcript_id "MSTRG.131970.1";
chr4	StringTie	exon	10795725	10800444	1000	-	.	gene_id "MSTRG.131970"; transcript_id "MSTRG.131970.1"; exon_number "1";
chr4	StringTie	exon	10808116	10808307	1000	-	.	gene_id "MSTRG.131970"; transcript_id "MSTRG.131970.1"; exon_number "2";
chr4	StringTie	exon	10810386	10810700	1000	-	.	gene_id "MSTRG.131970"; transcript_id "MSTRG.131970.1"; exon_number "3";
chr4	StringTie	transcript	10800328	10829369	1000	-	.	gene_id "MSTRG.131970"; transcript_id "MSTRG.131970.2";
chr4	StringTie	exon	10800328	10800444	1000	-	.	gene_id "MSTRG.131970"; transcript_id "MSTRG.131970.2"; exon_number "1";
chr4	StringTie	exon	10808116	10808307	1000	-	.	gene_id "MSTRG.131970"; transcript_id "MSTRG.131970.2"; exon_number "2";
chr4	StringTie	exon	10829237	10829369	1000	-	.	gene_id "MSTRG.131970"; transcript_id "MSTRG.131970.2"; exon_number "3";
chr4	StringTie	transcript	10828449	10844751	1000	+	.	gene_id "MSTRG.131971"; transcript_id "MSTRG.131971.1";
chr4	StringTie	exon	10828449	10829369	1000	+	.	gene_id "MSTRG.131971"; transcript_id "MSTRG.131971.1"; exon_number "1";
chr4	StringTie	exon	10834100	10844751	1000	+	.	gene_id "MSTRG.131971"; transcript_id "MSTRG.131971.1"; exon_number "2";
chr4	StringTie	transcript	10828888	10829344	1000	+	.	gene_id "MSTRG.131971"; transcript_id "MSTRG.131971.2";
chr4	StringTie	exon	10828888	10828988	1000	+	.	gene_id "MSTRG.131971"; transcript_id "MSTRG.131971.2"; exon_number "1";
chr4	StringTie	exon	10829220	10829344	1000	+	.	gene_id "MSTRG.131971"; transcript_id "MSTRG.131971.2"; exon_number "2";
chr4	StringTie	transcript	10828888	10871055	1000	+	.	gene_id "MSTRG.131971"; transcript_id "MSTRG.131971.3";
chr4	StringTie	exon	10828888	10829369	1000	+	.	gene_id "MSTRG.131971"; transcript_id "MSTRG.131971.3"; exon_number "1";
chr4	StringTie	exon	10870968	10871055	1000	+	.	gene_id "MSTRG.131971"; transcript_id "MSTRG.131971.3"; exon_number "2";
chr4	StringTie	transcript	10850185	10871075	1000	+	.	gene_id "MSTRG.131971"; transcript_id "MSTRG.131971.4";
chr4	StringTie	exon	10850185	10850299	1000	+	.	gene_id "MSTRG.131971"; transcript_id "MSTRG.131971.4"; exon_number "1";
chr4	StringTie	exon	10870968	10871075	1000	+	.	gene_id "MSTRG.131971"; transcript_id "MSTRG.131971.4"; exon_number "2";
chr4	StringTie	transcript	10859199	10889531	1000	+	.	gene_id "MSTRG.131971"; transcript_id "MSTRG.131971.5";
chr4	StringTie	exon	10859199	10859314	1000	+	.	gene_id "MSTRG.131971"; transcript_id "MSTRG.131971.5"; exon_number "1";
chr4	StringTie	exon	10870968	10871074	1000	+	.	gene_id "MSTRG.131971"; transcript_id "MSTRG.131971.5"; exon_number "2";
chr4	StringTie	exon	10888889	10889531	1000	+	.	gene_id "MSTRG.131971"; transcript_id "MSTRG.131971.5"; exon_number "3";
chr4	StringTie	transcript	10866279	10889060	1000	+	.	gene_id "MSTRG.131971"; transcript_id "MSTRG.131971.6";
chr4	StringTie	exon	10866279	10866293	1000	+	.	gene_id "MSTRG.131971"; transcript_id "MSTRG.131971.6"; exon_number "1";
chr4	StringTie	exon	10870968	10871074	1000	+	.	gene_id "MSTRG.131971"; transcript_id "MSTRG.131971.6"; exon_number "2";
chr4	StringTie	exon	10888889	10889060	1000	+	.	gene_id "MSTRG.131971"; transcript_id "MSTRG.131971.6"; exon_number "3";
chr4	StringTie	transcript	10845731	10846212	1000	.	.	gene_id "MSTRG.131972"; transcript_id "MSTRG.131972.1";
chr4	StringTie	exon	10845731	10846212	1000	.	.	gene_id "MSTRG.131972"; transcript_id "MSTRG.131972.1"; exon_number "1";
chr4	StringTie	transcript	10847685	10848322	1000	.	.	gene_id "MSTRG.131973"; transcript_id "MSTRG.131973.1";
chr4	StringTie	exon	10847685	10848322	1000	.	.	gene_id "MSTRG.131973"; transcript_id "MSTRG.131973.1"; exon_number "1";
chr4	StringTie	transcript	10848642	10848977	1000	.	.	gene_id "MSTRG.131974"; transcript_id "MSTRG.131974.1";
chr4	StringTie	exon	10848642	10848977	1000	.	.	gene_id "MSTRG.131974"; transcript_id "MSTRG.131974.1"; exon_number "1";
chr4	StringTie	transcript	10871853	10889510	1000	-	.	gene_id "MSTRG.131975"; transcript_id "MSTRG.131975.1";
chr4	StringTie	exon	10871853	10873418	1000	-	.	gene_id "MSTRG.131975"; transcript_id "MSTRG.131975.1"; exon_number "1";
chr4	StringTie	exon	10888958	10889510	1000	-	.	gene_id "MSTRG.131975"; transcript_id "MSTRG.131975.1"; exon_number "2";
chr4	StringTie	transcript	10871939	10882476	1000	-	.	gene_id "MSTRG.131975"; transcript_id "MSTRG.131975.2";
chr4	StringTie	exon	10871939	10873418	1000	-	.	gene_id "MSTRG.131975"; transcript_id "MSTRG.131975.2"; exon_number "1";
chr4	StringTie	exon	10882295	10882476	1000	-	.	gene_id "MSTRG.131975"; transcript_id "MSTRG.131975.2"; exon_number "2";
chr4	StringTie	transcript	10891571	10925380	1000	-	.	gene_id "MSTRG.131976"; transcript_id "MSTRG.131976.1";
chr4	StringTie	exon	10891571	10900416	1000	-	.	gene_id "MSTRG.131976"; transcript_id "MSTRG.131976.1"; exon_number "1";
chr4	StringTie	exon	10911179	10911318	1000	-	.	gene_id "MSTRG.131976"; transcript_id "MSTRG.131976.1"; exon_number "2";
chr4	StringTie	exon	10925265	10925380	1000	-	.	gene_id "MSTRG.131976"; transcript_id "MSTRG.131976.1"; exon_number "3";
chr4	StringTie	transcript	10923306	10925380	1000	-	.	gene_id "MSTRG.131976"; transcript_id "MSTRG.131976.2";
chr4	StringTie	exon	10923306	10924021	1000	-	.	gene_id "MSTRG.131976"; transcript_id "MSTRG.131976.2"; exon_number "1";
chr4	StringTie	exon	10925265	10925380	1000	-	.	gene_id "MSTRG.131976"; transcript_id "MSTRG.131976.2"; exon_number "2";
chr4	StringTie	transcript	10923306	10925380	1000	-	.	gene_id "MSTRG.131976"; transcript_id "MSTRG.131976.3";
chr4	StringTie	exon	10923306	10924021	1000	-	.	gene_id "MSTRG.131976"; transcript_id "MSTRG.131976.3"; exon_number "1";
chr4	StringTie	exon	10924261	10924309	1000	-	.	gene_id "MSTRG.131976"; transcript_id "MSTRG.131976.3"; exon_number "2";
chr4	StringTie	exon	10925265	10925380	1000	-	.	gene_id "MSTRG.131976"; transcript_id "MSTRG.131976.3"; exon_number "3";
chr4	StringTie	transcript	10928197	10928565	1000	.	.	gene_id "MSTRG.131977"; transcript_id "MSTRG.131977.1";
chr4	StringTie	exon	10928197	10928565	1000	.	.	gene_id "MSTRG.131977"; transcript_id "MSTRG.131977.1"; exon_number "1";
chr4	StringTie	transcript	10931075	10934481	1000	.	.	gene_id "MSTRG.131978"; transcript_id "MSTRG.131978.1";
chr4	StringTie	exon	10931075	10934481	1000	.	.	gene_id "MSTRG.131978"; transcript_id "MSTRG.131978.1"; exon_number "1";
chr4	StringTie	transcript	10937093	10938158	1000	.	.	gene_id "MSTRG.131979"; transcript_id "MSTRG.131979.1";
chr4	StringTie	exon	10937093	10938158	1000	.	.	gene_id "MSTRG.131979"; transcript_id "MSTRG.131979.1"; exon_number "1";
chr1	StringTie	transcript	188896104	188896348	1000	.	.	gene_id "MSTRG.13198"; transcript_id "MSTRG.13198.1";
chr1	StringTie	exon	188896104	188896348	1000	.	.	gene_id "MSTRG.13198"; transcript_id "MSTRG.13198.1"; exon_number "1";
chr4	StringTie	transcript	10939907	10940257	1000	.	.	gene_id "MSTRG.131980"; transcript_id "MSTRG.131980.1";
chr4	StringTie	exon	10939907	10940257	1000	.	.	gene_id "MSTRG.131980"; transcript_id "MSTRG.131980.1"; exon_number "1";
chr4	StringTie	transcript	10943401	10943892	1000	.	.	gene_id "MSTRG.131981"; transcript_id "MSTRG.131981.1";
chr4	StringTie	exon	10943401	10943892	1000	.	.	gene_id "MSTRG.131981"; transcript_id "MSTRG.131981.1"; exon_number "1";
chr4	StringTie	transcript	10944219	10944634	1000	.	.	gene_id "MSTRG.131982"; transcript_id "MSTRG.131982.1";
chr4	StringTie	exon	10944219	10944634	1000	.	.	gene_id "MSTRG.131982"; transcript_id "MSTRG.131982.1"; exon_number "1";
chr4	StringTie	transcript	10949535	10950554	1000	.	.	gene_id "MSTRG.131983"; transcript_id "MSTRG.131983.1";
chr4	StringTie	exon	10949535	10950554	1000	.	.	gene_id "MSTRG.131983"; transcript_id "MSTRG.131983.1"; exon_number "1";
chr4	StringTie	transcript	10952980	10953275	1000	.	.	gene_id "MSTRG.131984"; transcript_id "MSTRG.131984.1";
chr4	StringTie	exon	10952980	10953275	1000	.	.	gene_id "MSTRG.131984"; transcript_id "MSTRG.131984.1"; exon_number "1";
chr4	StringTie	transcript	10955074	10955352	1000	.	.	gene_id "MSTRG.131985"; transcript_id "MSTRG.131985.1";
chr4	StringTie	exon	10955074	10955352	1000	.	.	gene_id "MSTRG.131985"; transcript_id "MSTRG.131985.1"; exon_number "1";
chr4	StringTie	transcript	10956197	10970483	1000	+	.	gene_id "MSTRG.131986"; transcript_id "MSTRG.131986.1";
chr4	StringTie	exon	10956197	10970483	1000	+	.	gene_id "MSTRG.131986"; transcript_id "MSTRG.131986.1"; exon_number "1";
chr4	StringTie	transcript	10971229	10971440	1000	.	.	gene_id "MSTRG.131987"; transcript_id "MSTRG.131987.1";
chr4	StringTie	exon	10971229	10971440	1000	.	.	gene_id "MSTRG.131987"; transcript_id "MSTRG.131987.1"; exon_number "1";
chr4	StringTie	transcript	10972484	10973477	1000	.	.	gene_id "MSTRG.131988"; transcript_id "MSTRG.131988.1";
chr4	StringTie	exon	10972484	10973477	1000	.	.	gene_id "MSTRG.131988"; transcript_id "MSTRG.131988.1"; exon_number "1";
chr4	StringTie	transcript	10974534	10974791	1000	.	.	gene_id "MSTRG.131989"; transcript_id "MSTRG.131989.1";
chr4	StringTie	exon	10974534	10974791	1000	.	.	gene_id "MSTRG.131989"; transcript_id "MSTRG.131989.1"; exon_number "1";
chr1	StringTie	transcript	188896709	188897556	1000	.	.	gene_id "MSTRG.13199"; transcript_id "MSTRG.13199.1";
chr1	StringTie	exon	188896709	188897556	1000	.	.	gene_id "MSTRG.13199"; transcript_id "MSTRG.13199.1"; exon_number "1";
chr4	StringTie	transcript	10976564	10976973	1000	.	.	gene_id "MSTRG.131990"; transcript_id "MSTRG.131990.1";
chr4	StringTie	exon	10976564	10976973	1000	.	.	gene_id "MSTRG.131990"; transcript_id "MSTRG.131990.1"; exon_number "1";
chr4	StringTie	transcript	10978170	10978620	1000	.	.	gene_id "MSTRG.131991"; transcript_id "MSTRG.131991.1";
chr4	StringTie	exon	10978170	10978620	1000	.	.	gene_id "MSTRG.131991"; transcript_id "MSTRG.131991.1"; exon_number "1";
chr4	StringTie	transcript	10982031	10983376	1000	.	.	gene_id "MSTRG.131992"; transcript_id "MSTRG.131992.1";
chr4	StringTie	exon	10982031	10983376	1000	.	.	gene_id "MSTRG.131992"; transcript_id "MSTRG.131992.1"; exon_number "1";
chr4	StringTie	transcript	10987189	10987990	1000	.	.	gene_id "MSTRG.131993"; transcript_id "MSTRG.131993.1";
chr4	StringTie	exon	10987189	10987990	1000	.	.	gene_id "MSTRG.131993"; transcript_id "MSTRG.131993.1"; exon_number "1";
chr4	StringTie	transcript	10988946	10991148	1000	.	.	gene_id "MSTRG.131994"; transcript_id "MSTRG.131994.1";
chr4	StringTie	exon	10988946	10991148	1000	.	.	gene_id "MSTRG.131994"; transcript_id "MSTRG.131994.1"; exon_number "1";
chr4	StringTie	transcript	10996338	10997437	1000	.	.	gene_id "MSTRG.131995"; transcript_id "MSTRG.131995.1";
chr4	StringTie	exon	10996338	10997437	1000	.	.	gene_id "MSTRG.131995"; transcript_id "MSTRG.131995.1"; exon_number "1";
chr4	StringTie	transcript	11001687	11001946	1000	.	.	gene_id "MSTRG.131996"; transcript_id "MSTRG.131996.1";
chr4	StringTie	exon	11001687	11001946	1000	.	.	gene_id "MSTRG.131996"; transcript_id "MSTRG.131996.1"; exon_number "1";
chr4	StringTie	transcript	11003357	11004363	1000	.	.	gene_id "MSTRG.131997"; transcript_id "MSTRG.131997.1";
chr4	StringTie	exon	11003357	11004363	1000	.	.	gene_id "MSTRG.131997"; transcript_id "MSTRG.131997.1"; exon_number "1";
chr4	StringTie	transcript	11007046	11007265	1000	.	.	gene_id "MSTRG.131998"; transcript_id "MSTRG.131998.1";
chr4	StringTie	exon	11007046	11007265	1000	.	.	gene_id "MSTRG.131998"; transcript_id "MSTRG.131998.1"; exon_number "1";
chr4	StringTie	transcript	11008170	11008386	1000	.	.	gene_id "MSTRG.131999"; transcript_id "MSTRG.131999.1";
chr4	StringTie	exon	11008170	11008386	1000	.	.	gene_id "MSTRG.131999"; transcript_id "MSTRG.131999.1"; exon_number "1";
chr1	StringTie	transcript	2569922	2575784	1000	-	.	gene_id "MSTRG.132"; transcript_id "MSTRG.132.1";
chr1	StringTie	exon	2569922	2570276	1000	-	.	gene_id "MSTRG.132"; transcript_id "MSTRG.132.1"; exon_number "1";
chr1	StringTie	exon	2574770	2575784	1000	-	.	gene_id "MSTRG.132"; transcript_id "MSTRG.132.1"; exon_number "2";
chr1	StringTie	transcript	18049127	18050038	1000	.	.	gene_id "MSTRG.1320"; transcript_id "MSTRG.1320.1";
chr1	StringTie	exon	18049127	18050038	1000	.	.	gene_id "MSTRG.1320"; transcript_id "MSTRG.1320.1"; exon_number "1";
chr1	StringTie	transcript	188900273	188900491	1000	.	.	gene_id "MSTRG.13200"; transcript_id "MSTRG.13200.1";
chr1	StringTie	exon	188900273	188900491	1000	.	.	gene_id "MSTRG.13200"; transcript_id "MSTRG.13200.1"; exon_number "1";
chr4	StringTie	transcript	11013229	11013654	1000	.	.	gene_id "MSTRG.132000"; transcript_id "MSTRG.132000.1";
chr4	StringTie	exon	11013229	11013654	1000	.	.	gene_id "MSTRG.132000"; transcript_id "MSTRG.132000.1"; exon_number "1";
chr4	StringTie	transcript	11015008	11015738	1000	+	.	gene_id "MSTRG.132001"; transcript_id "MSTRG.132001.1";
chr4	StringTie	exon	11015008	11015738	1000	+	.	gene_id "MSTRG.132001"; transcript_id "MSTRG.132001.1"; exon_number "1";
chr4	StringTie	transcript	11016437	11016735	1000	.	.	gene_id "MSTRG.132002"; transcript_id "MSTRG.132002.1";
chr4	StringTie	exon	11016437	11016735	1000	.	.	gene_id "MSTRG.132002"; transcript_id "MSTRG.132002.1"; exon_number "1";
chr4	StringTie	transcript	11017740	11018426	1000	.	.	gene_id "MSTRG.132003"; transcript_id "MSTRG.132003.1";
chr4	StringTie	exon	11017740	11018426	1000	.	.	gene_id "MSTRG.132003"; transcript_id "MSTRG.132003.1"; exon_number "1";
chr4	StringTie	transcript	11018981	11019794	1000	.	.	gene_id "MSTRG.132004"; transcript_id "MSTRG.132004.1";
chr4	StringTie	exon	11018981	11019794	1000	.	.	gene_id "MSTRG.132004"; transcript_id "MSTRG.132004.1"; exon_number "1";
chr4	StringTie	transcript	11025830	11027759	1000	.	.	gene_id "MSTRG.132005"; transcript_id "MSTRG.132005.1";
chr4	StringTie	exon	11025830	11027759	1000	.	.	gene_id "MSTRG.132005"; transcript_id "MSTRG.132005.1"; exon_number "1";
chr4	StringTie	transcript	11029330	11029753	1000	.	.	gene_id "MSTRG.132006"; transcript_id "MSTRG.132006.1";
chr4	StringTie	exon	11029330	11029753	1000	.	.	gene_id "MSTRG.132006"; transcript_id "MSTRG.132006.1"; exon_number "1";
chr4	StringTie	transcript	11039023	11039655	1000	.	.	gene_id "MSTRG.132007"; transcript_id "MSTRG.132007.1";
chr4	StringTie	exon	11039023	11039655	1000	.	.	gene_id "MSTRG.132007"; transcript_id "MSTRG.132007.1"; exon_number "1";
chr4	StringTie	transcript	11041495	11042126	1000	.	.	gene_id "MSTRG.132008"; transcript_id "MSTRG.132008.1";
chr4	StringTie	exon	11041495	11042126	1000	.	.	gene_id "MSTRG.132008"; transcript_id "MSTRG.132008.1"; exon_number "1";
chr4	StringTie	transcript	11044254	11044612	1000	.	.	gene_id "MSTRG.132009"; transcript_id "MSTRG.132009.1";
chr4	StringTie	exon	11044254	11044612	1000	.	.	gene_id "MSTRG.132009"; transcript_id "MSTRG.132009.1"; exon_number "1";
chr1	StringTie	transcript	188905688	189037262	1000	+	.	gene_id "MSTRG.13201"; transcript_id "ENST00000445072"; gene_name "LINC01035"; ref_gene_id "ENSG00000226486";
chr1	StringTie	exon	188905688	188905926	1000	+	.	gene_id "MSTRG.13201"; transcript_id "ENST00000445072"; exon_number "1"; gene_name "LINC01035"; ref_gene_id "ENSG00000226486";
chr1	StringTie	exon	189036718	189037262	1000	+	.	gene_id "MSTRG.13201"; transcript_id "ENST00000445072"; exon_number "2"; gene_name "LINC01035"; ref_gene_id "ENSG00000226486";
chr4	StringTie	transcript	11046550	11047311	1000	.	.	gene_id "MSTRG.132010"; transcript_id "MSTRG.132010.1";
chr4	StringTie	exon	11046550	11047311	1000	.	.	gene_id "MSTRG.132010"; transcript_id "MSTRG.132010.1"; exon_number "1";
chr4	StringTie	transcript	11047599	11049050	1000	.	.	gene_id "MSTRG.132011"; transcript_id "MSTRG.132011.1";
chr4	StringTie	exon	11047599	11049050	1000	.	.	gene_id "MSTRG.132011"; transcript_id "MSTRG.132011.1"; exon_number "1";
chr4	StringTie	transcript	11053096	11055351	1000	.	.	gene_id "MSTRG.132012"; transcript_id "MSTRG.132012.1";
chr4	StringTie	exon	11053096	11055351	1000	.	.	gene_id "MSTRG.132012"; transcript_id "MSTRG.132012.1"; exon_number "1";
chr4	StringTie	transcript	11059979	11060566	1000	.	.	gene_id "MSTRG.132013"; transcript_id "MSTRG.132013.1";
chr4	StringTie	exon	11059979	11060566	1000	.	.	gene_id "MSTRG.132013"; transcript_id "MSTRG.132013.1"; exon_number "1";
chr4	StringTie	transcript	11064918	11112176	1000	+	.	gene_id "MSTRG.132014"; transcript_id "MSTRG.132014.1";
chr4	StringTie	exon	11064918	11066943	1000	+	.	gene_id "MSTRG.132014"; transcript_id "MSTRG.132014.1"; exon_number "1";
chr4	StringTie	exon	11085311	11085398	1000	+	.	gene_id "MSTRG.132014"; transcript_id "MSTRG.132014.1"; exon_number "2";
chr4	StringTie	exon	11102160	11112176	1000	+	.	gene_id "MSTRG.132014"; transcript_id "MSTRG.132014.1"; exon_number "3";
chr4	StringTie	transcript	11066396	11069540	1000	+	.	gene_id "MSTRG.132014"; transcript_id "MSTRG.132014.2";
chr4	StringTie	exon	11066396	11066943	1000	+	.	gene_id "MSTRG.132014"; transcript_id "MSTRG.132014.2"; exon_number "1";
chr4	StringTie	exon	11068074	11069540	1000	+	.	gene_id "MSTRG.132014"; transcript_id "MSTRG.132014.2"; exon_number "2";
chr4	StringTie	transcript	11066458	11120800	1000	+	.	gene_id "MSTRG.132014"; transcript_id "MSTRG.132014.3";
chr4	StringTie	exon	11066458	11066943	1000	+	.	gene_id "MSTRG.132014"; transcript_id "MSTRG.132014.3"; exon_number "1";
chr4	StringTie	exon	11120764	11120800	1000	+	.	gene_id "MSTRG.132014"; transcript_id "MSTRG.132014.3"; exon_number "2";
chr4	StringTie	transcript	11066458	11120800	1000	+	.	gene_id "MSTRG.132014"; transcript_id "MSTRG.132014.4";
chr4	StringTie	exon	11066458	11066943	1000	+	.	gene_id "MSTRG.132014"; transcript_id "MSTRG.132014.4"; exon_number "1";
chr4	StringTie	exon	11085311	11085398	1000	+	.	gene_id "MSTRG.132014"; transcript_id "MSTRG.132014.4"; exon_number "2";
chr4	StringTie	exon	11120764	11120800	1000	+	.	gene_id "MSTRG.132014"; transcript_id "MSTRG.132014.4"; exon_number "3";
chr4	StringTie	transcript	11066583	11105641	1000	+	.	gene_id "MSTRG.132014"; transcript_id "MSTRG.132014.5";
chr4	StringTie	exon	11066583	11066689	1000	+	.	gene_id "MSTRG.132014"; transcript_id "MSTRG.132014.5"; exon_number "1";
chr4	StringTie	exon	11066836	11066943	1000	+	.	gene_id "MSTRG.132014"; transcript_id "MSTRG.132014.5"; exon_number "2";
chr4	StringTie	exon	11085311	11085398	1000	+	.	gene_id "MSTRG.132014"; transcript_id "MSTRG.132014.5"; exon_number "3";
chr4	StringTie	exon	11102160	11105641	1000	+	.	gene_id "MSTRG.132014"; transcript_id "MSTRG.132014.5"; exon_number "4";
chr4	StringTie	transcript	11066618	11081707	1000	+	.	gene_id "MSTRG.132014"; transcript_id "MSTRG.132014.6";
chr4	StringTie	exon	11066618	11066943	1000	+	.	gene_id "MSTRG.132014"; transcript_id "MSTRG.132014.6"; exon_number "1";
chr4	StringTie	exon	11081656	11081707	1000	+	.	gene_id "MSTRG.132014"; transcript_id "MSTRG.132014.6"; exon_number "2";
chr4	StringTie	transcript	11113168	11113749	1000	.	.	gene_id "MSTRG.132015"; transcript_id "MSTRG.132015.1";
chr4	StringTie	exon	11113168	11113749	1000	.	.	gene_id "MSTRG.132015"; transcript_id "MSTRG.132015.1"; exon_number "1";
chr4	StringTie	transcript	11115526	11116186	1000	.	.	gene_id "MSTRG.132016"; transcript_id "MSTRG.132016.1";
chr4	StringTie	exon	11115526	11116186	1000	.	.	gene_id "MSTRG.132016"; transcript_id "MSTRG.132016.1"; exon_number "1";
chr4	StringTie	transcript	11118811	11119048	1000	.	.	gene_id "MSTRG.132017"; transcript_id "MSTRG.132017.1";
chr4	StringTie	exon	11118811	11119048	1000	.	.	gene_id "MSTRG.132017"; transcript_id "MSTRG.132017.1"; exon_number "1";
chr4	StringTie	transcript	11119740	11120459	1000	.	.	gene_id "MSTRG.132018"; transcript_id "MSTRG.132018.1";
chr4	StringTie	exon	11119740	11120459	1000	.	.	gene_id "MSTRG.132018"; transcript_id "MSTRG.132018.1"; exon_number "1";
chr4	StringTie	transcript	11124654	11129944	1000	.	.	gene_id "MSTRG.132019"; transcript_id "MSTRG.132019.1";
chr4	StringTie	exon	11124654	11129944	1000	.	.	gene_id "MSTRG.132019"; transcript_id "MSTRG.132019.1"; exon_number "1";
chr1	StringTie	transcript	188906637	188907315	1000	.	.	gene_id "MSTRG.13202"; transcript_id "MSTRG.13202.1";
chr1	StringTie	exon	188906637	188907315	1000	.	.	gene_id "MSTRG.13202"; transcript_id "MSTRG.13202.1"; exon_number "1";
chr4	StringTie	transcript	11132987	11133279	1000	.	.	gene_id "MSTRG.132020"; transcript_id "MSTRG.132020.1";
chr4	StringTie	exon	11132987	11133279	1000	.	.	gene_id "MSTRG.132020"; transcript_id "MSTRG.132020.1"; exon_number "1";
chr4	StringTie	transcript	11138576	11142723	1000	.	.	gene_id "MSTRG.132021"; transcript_id "MSTRG.132021.1";
chr4	StringTie	exon	11138576	11142723	1000	.	.	gene_id "MSTRG.132021"; transcript_id "MSTRG.132021.1"; exon_number "1";
chr4	StringTie	transcript	11143040	11144022	1000	.	.	gene_id "MSTRG.132022"; transcript_id "MSTRG.132022.1";
chr4	StringTie	exon	11143040	11144022	1000	.	.	gene_id "MSTRG.132022"; transcript_id "MSTRG.132022.1"; exon_number "1";
chr4	StringTie	transcript	11148821	11174388	1000	+	.	gene_id "MSTRG.132023"; transcript_id "MSTRG.132023.1";
chr4	StringTie	exon	11148821	11149426	1000	+	.	gene_id "MSTRG.132023"; transcript_id "MSTRG.132023.1"; exon_number "1";
chr4	StringTie	exon	11161763	11161821	1000	+	.	gene_id "MSTRG.132023"; transcript_id "MSTRG.132023.1"; exon_number "2";
chr4	StringTie	exon	11172857	11174388	1000	+	.	gene_id "MSTRG.132023"; transcript_id "MSTRG.132023.1"; exon_number "3";
chr4	StringTie	transcript	11203039	11205759	1000	+	.	gene_id "MSTRG.132023"; transcript_id "MSTRG.132023.10";
chr4	StringTie	exon	11203039	11203419	1000	+	.	gene_id "MSTRG.132023"; transcript_id "MSTRG.132023.10"; exon_number "1";
chr4	StringTie	exon	11203926	11205759	1000	+	.	gene_id "MSTRG.132023"; transcript_id "MSTRG.132023.10"; exon_number "2";
chr4	StringTie	transcript	11203382	11204778	1000	+	.	gene_id "MSTRG.132023"; transcript_id "MSTRG.132023.11";
chr4	StringTie	exon	11203382	11203419	1000	+	.	gene_id "MSTRG.132023"; transcript_id "MSTRG.132023.11"; exon_number "1";
chr4	StringTie	exon	11204591	11204778	1000	+	.	gene_id "MSTRG.132023"; transcript_id "MSTRG.132023.11"; exon_number "2";
chr4	StringTie	transcript	11149078	11173598	1000	+	.	gene_id "MSTRG.132023"; transcript_id "MSTRG.132023.2";
chr4	StringTie	exon	11149078	11149426	1000	+	.	gene_id "MSTRG.132023"; transcript_id "MSTRG.132023.2"; exon_number "1";
chr4	StringTie	exon	11161763	11161821	1000	+	.	gene_id "MSTRG.132023"; transcript_id "MSTRG.132023.2"; exon_number "2";
chr4	StringTie	exon	11172995	11173598	1000	+	.	gene_id "MSTRG.132023"; transcript_id "MSTRG.132023.2"; exon_number "3";
chr4	StringTie	transcript	11149095	11189345	1000	+	.	gene_id "MSTRG.132023"; transcript_id "MSTRG.132023.3";
chr4	StringTie	exon	11149095	11149426	1000	+	.	gene_id "MSTRG.132023"; transcript_id "MSTRG.132023.3"; exon_number "1";
chr4	StringTie	exon	11161763	11161821	1000	+	.	gene_id "MSTRG.132023"; transcript_id "MSTRG.132023.3"; exon_number "2";
chr4	StringTie	exon	11188129	11188443	1000	+	.	gene_id "MSTRG.132023"; transcript_id "MSTRG.132023.3"; exon_number "3";
chr4	StringTie	exon	11189064	11189345	1000	+	.	gene_id "MSTRG.132023"; transcript_id "MSTRG.132023.3"; exon_number "4";
chr4	StringTie	transcript	11149164	11173493	1000	+	.	gene_id "MSTRG.132023"; transcript_id "MSTRG.132023.4";
chr4	StringTie	exon	11149164	11149391	1000	+	.	gene_id "MSTRG.132023"; transcript_id "MSTRG.132023.4"; exon_number "1";
chr4	StringTie	exon	11161763	11161821	1000	+	.	gene_id "MSTRG.132023"; transcript_id "MSTRG.132023.4"; exon_number "2";
chr4	StringTie	exon	11172857	11173493	1000	+	.	gene_id "MSTRG.132023"; transcript_id "MSTRG.132023.4"; exon_number "3";
chr4	StringTie	transcript	11149171	11208578	1000	+	.	gene_id "MSTRG.132023"; transcript_id "MSTRG.132023.5";
chr4	StringTie	exon	11149171	11149306	1000	+	.	gene_id "MSTRG.132023"; transcript_id "MSTRG.132023.5"; exon_number "1";
chr4	StringTie	exon	11161763	11161821	1000	+	.	gene_id "MSTRG.132023"; transcript_id "MSTRG.132023.5"; exon_number "2";
chr4	StringTie	exon	11188129	11188163	1000	+	.	gene_id "MSTRG.132023"; transcript_id "MSTRG.132023.5"; exon_number "3";
chr4	StringTie	exon	11203366	11208578	1000	+	.	gene_id "MSTRG.132023"; transcript_id "MSTRG.132023.5"; exon_number "4";
chr4	StringTie	transcript	11149214	11173480	1000	+	.	gene_id "MSTRG.132023"; transcript_id "MSTRG.132023.6";
chr4	StringTie	exon	11149214	11149306	1000	+	.	gene_id "MSTRG.132023"; transcript_id "MSTRG.132023.6"; exon_number "1";
chr4	StringTie	exon	11161763	11161821	1000	+	.	gene_id "MSTRG.132023"; transcript_id "MSTRG.132023.6"; exon_number "2";
chr4	StringTie	exon	11172995	11173480	1000	+	.	gene_id "MSTRG.132023"; transcript_id "MSTRG.132023.6"; exon_number "3";
chr4	StringTie	transcript	11149224	11173482	1000	+	.	gene_id "MSTRG.132023"; transcript_id "MSTRG.132023.7";
chr4	StringTie	exon	11149224	11149426	1000	+	.	gene_id "MSTRG.132023"; transcript_id "MSTRG.132023.7"; exon_number "1";
chr4	StringTie	exon	11161763	11161821	1000	+	.	gene_id "MSTRG.132023"; transcript_id "MSTRG.132023.7"; exon_number "2";
chr4	StringTie	exon	11167857	11168127	1000	+	.	gene_id "MSTRG.132023"; transcript_id "MSTRG.132023.7"; exon_number "3";
chr4	StringTie	exon	11172857	11173482	1000	+	.	gene_id "MSTRG.132023"; transcript_id "MSTRG.132023.7"; exon_number "4";
chr4	StringTie	transcript	11156518	11173493	1000	+	.	gene_id "MSTRG.132023"; transcript_id "MSTRG.132023.8";
chr4	StringTie	exon	11156518	11156590	1000	+	.	gene_id "MSTRG.132023"; transcript_id "MSTRG.132023.8"; exon_number "1";
chr4	StringTie	exon	11161763	11161821	1000	+	.	gene_id "MSTRG.132023"; transcript_id "MSTRG.132023.8"; exon_number "2";
chr4	StringTie	exon	11172857	11173493	1000	+	.	gene_id "MSTRG.132023"; transcript_id "MSTRG.132023.8"; exon_number "3";
chr4	StringTie	transcript	11188021	11191464	1000	+	.	gene_id "MSTRG.132023"; transcript_id "MSTRG.132023.9";
chr4	StringTie	exon	11188021	11188163	1000	+	.	gene_id "MSTRG.132023"; transcript_id "MSTRG.132023.9"; exon_number "1";
chr4	StringTie	exon	11189064	11191464	1000	+	.	gene_id "MSTRG.132023"; transcript_id "MSTRG.132023.9"; exon_number "2";
chr4	StringTie	transcript	11209603	11217568	1000	-	.	gene_id "MSTRG.132024"; transcript_id "MSTRG.132024.1";
chr4	StringTie	exon	11209603	11217568	1000	-	.	gene_id "MSTRG.132024"; transcript_id "MSTRG.132024.1"; exon_number "1";
chr4	StringTie	transcript	11224628	11234897	1000	+	.	gene_id "MSTRG.132025"; transcript_id "MSTRG.132025.1";
chr4	StringTie	exon	11224628	11224709	1000	+	.	gene_id "MSTRG.132025"; transcript_id "MSTRG.132025.1"; exon_number "1";
chr4	StringTie	exon	11234063	11234897	1000	+	.	gene_id "MSTRG.132025"; transcript_id "MSTRG.132025.1"; exon_number "2";
chr4	StringTie	transcript	11233654	11234979	1000	+	.	gene_id "MSTRG.132025"; transcript_id "MSTRG.132025.2";
chr4	StringTie	exon	11233654	11233695	1000	+	.	gene_id "MSTRG.132025"; transcript_id "MSTRG.132025.2"; exon_number "1";
chr4	StringTie	exon	11234040	11234979	1000	+	.	gene_id "MSTRG.132025"; transcript_id "MSTRG.132025.2"; exon_number "2";
chr4	StringTie	transcript	11231601	11232838	1000	.	.	gene_id "MSTRG.132026"; transcript_id "MSTRG.132026.1";
chr4	StringTie	exon	11231601	11232838	1000	.	.	gene_id "MSTRG.132026"; transcript_id "MSTRG.132026.1"; exon_number "1";
chr4	StringTie	transcript	11235187	11246168	1000	.	.	gene_id "MSTRG.132027"; transcript_id "MSTRG.132027.1";
chr4	StringTie	exon	11235187	11246168	1000	.	.	gene_id "MSTRG.132027"; transcript_id "MSTRG.132027.1"; exon_number "1";
chr4	StringTie	transcript	11248260	11252010	1000	.	.	gene_id "MSTRG.132028"; transcript_id "MSTRG.132028.1";
chr4	StringTie	exon	11248260	11252010	1000	.	.	gene_id "MSTRG.132028"; transcript_id "MSTRG.132028.1"; exon_number "1";
chr4	StringTie	transcript	11253256	11253927	1000	.	.	gene_id "MSTRG.132029"; transcript_id "MSTRG.132029.1";
chr4	StringTie	exon	11253256	11253927	1000	.	.	gene_id "MSTRG.132029"; transcript_id "MSTRG.132029.1"; exon_number "1";
chr1	StringTie	transcript	188950904	188951497	1000	.	.	gene_id "MSTRG.13203"; transcript_id "MSTRG.13203.1";
chr1	StringTie	exon	188950904	188951497	1000	.	.	gene_id "MSTRG.13203"; transcript_id "MSTRG.13203.1"; exon_number "1";
chr4	StringTie	transcript	11254389	11255834	1000	.	.	gene_id "MSTRG.132030"; transcript_id "MSTRG.132030.1";
chr4	StringTie	exon	11254389	11255834	1000	.	.	gene_id "MSTRG.132030"; transcript_id "MSTRG.132030.1"; exon_number "1";
chr4	StringTie	transcript	11257017	11258171	1000	.	.	gene_id "MSTRG.132031"; transcript_id "MSTRG.132031.1";
chr4	StringTie	exon	11257017	11258171	1000	.	.	gene_id "MSTRG.132031"; transcript_id "MSTRG.132031.1"; exon_number "1";
chr4	StringTie	transcript	11259096	11259355	1000	.	.	gene_id "MSTRG.132032"; transcript_id "MSTRG.132032.1";
chr4	StringTie	exon	11259096	11259355	1000	.	.	gene_id "MSTRG.132032"; transcript_id "MSTRG.132032.1"; exon_number "1";
chr4	StringTie	transcript	11260093	11261112	1000	.	.	gene_id "MSTRG.132033"; transcript_id "MSTRG.132033.1";
chr4	StringTie	exon	11260093	11261112	1000	.	.	gene_id "MSTRG.132033"; transcript_id "MSTRG.132033.1"; exon_number "1";
chr4	StringTie	transcript	11261981	11262358	1000	.	.	gene_id "MSTRG.132034"; transcript_id "MSTRG.132034.1";
chr4	StringTie	exon	11261981	11262358	1000	.	.	gene_id "MSTRG.132034"; transcript_id "MSTRG.132034.1"; exon_number "1";
chr4	StringTie	transcript	11262622	11263059	1000	.	.	gene_id "MSTRG.132035"; transcript_id "MSTRG.132035.1";
chr4	StringTie	exon	11262622	11263059	1000	.	.	gene_id "MSTRG.132035"; transcript_id "MSTRG.132035.1"; exon_number "1";
chr4	StringTie	transcript	11263816	11264975	1000	.	.	gene_id "MSTRG.132036"; transcript_id "MSTRG.132036.1";
chr4	StringTie	exon	11263816	11264975	1000	.	.	gene_id "MSTRG.132036"; transcript_id "MSTRG.132036.1"; exon_number "1";
chr4	StringTie	transcript	11288716	11289026	1000	+	.	gene_id "MSTRG.132037"; transcript_id "MSTRG.132037.1";
chr4	StringTie	exon	11288716	11289026	1000	+	.	gene_id "MSTRG.132037"; transcript_id "MSTRG.132037.1"; exon_number "1";
chr4	StringTie	transcript	11291914	11292235	1000	.	.	gene_id "MSTRG.132038"; transcript_id "MSTRG.132038.1";
chr4	StringTie	exon	11291914	11292235	1000	.	.	gene_id "MSTRG.132038"; transcript_id "MSTRG.132038.1"; exon_number "1";
chr4	StringTie	transcript	11292728	11292933	1000	.	.	gene_id "MSTRG.132039"; transcript_id "MSTRG.132039.1";
chr4	StringTie	exon	11292728	11292933	1000	.	.	gene_id "MSTRG.132039"; transcript_id "MSTRG.132039.1"; exon_number "1";
chr1	StringTie	transcript	188951837	188952197	1000	.	.	gene_id "MSTRG.13204"; transcript_id "MSTRG.13204.1";
chr1	StringTie	exon	188951837	188952197	1000	.	.	gene_id "MSTRG.13204"; transcript_id "MSTRG.13204.1"; exon_number "1";
chr4	StringTie	transcript	11296948	11297179	1000	.	.	gene_id "MSTRG.132040"; transcript_id "MSTRG.132040.1";
chr4	StringTie	exon	11296948	11297179	1000	.	.	gene_id "MSTRG.132040"; transcript_id "MSTRG.132040.1"; exon_number "1";
chr4	StringTie	transcript	11298974	11299226	1000	.	.	gene_id "MSTRG.132041"; transcript_id "MSTRG.132041.1";
chr4	StringTie	exon	11298974	11299226	1000	.	.	gene_id "MSTRG.132041"; transcript_id "MSTRG.132041.1"; exon_number "1";
chr4	StringTie	transcript	11303338	11303546	1000	.	.	gene_id "MSTRG.132042"; transcript_id "MSTRG.132042.1";
chr4	StringTie	exon	11303338	11303546	1000	.	.	gene_id "MSTRG.132042"; transcript_id "MSTRG.132042.1"; exon_number "1";
chr4	StringTie	transcript	11304591	11307188	1000	.	.	gene_id "MSTRG.132043"; transcript_id "MSTRG.132043.1";
chr4	StringTie	exon	11304591	11307188	1000	.	.	gene_id "MSTRG.132043"; transcript_id "MSTRG.132043.1"; exon_number "1";
chr4	StringTie	transcript	11307945	11308627	1000	.	.	gene_id "MSTRG.132044"; transcript_id "MSTRG.132044.1";
chr4	StringTie	exon	11307945	11308627	1000	.	.	gene_id "MSTRG.132044"; transcript_id "MSTRG.132044.1"; exon_number "1";
chr4	StringTie	transcript	2228349	2242133	1000	-	.	gene_id "MSTRG.132045"; transcript_id "ENST00000243706"; gene_name "HAUS3"; ref_gene_id "ENSG00000214367";
chr4	StringTie	exon	2228349	2232160	1000	-	.	gene_id "MSTRG.132045"; transcript_id "ENST00000243706"; exon_number "1"; gene_name "HAUS3"; ref_gene_id "ENSG00000214367";
chr4	StringTie	exon	2236228	2236456	1000	-	.	gene_id "MSTRG.132045"; transcript_id "ENST00000243706"; exon_number "2"; gene_name "HAUS3"; ref_gene_id "ENSG00000214367";
chr4	StringTie	exon	2238604	2239043	1000	-	.	gene_id "MSTRG.132045"; transcript_id "ENST00000243706"; exon_number "3"; gene_name "HAUS3"; ref_gene_id "ENSG00000214367";
chr4	StringTie	exon	2240038	2241093	1000	-	.	gene_id "MSTRG.132045"; transcript_id "ENST00000243706"; exon_number "4"; gene_name "HAUS3"; ref_gene_id "ENSG00000214367";
chr4	StringTie	exon	2242051	2242133	1000	-	.	gene_id "MSTRG.132045"; transcript_id "ENST00000243706"; exon_number "5"; gene_name "HAUS3"; ref_gene_id "ENSG00000214367";
chr4	StringTie	transcript	2269598	2418663	1000	-	.	gene_id "MSTRG.132045"; transcript_id "ENST00000290974"; gene_name "ZFYVE28"; ref_gene_id "ENSG00000159733";
chr4	StringTie	exon	2269598	2270856	1000	-	.	gene_id "MSTRG.132045"; transcript_id "ENST00000290974"; exon_number "1"; gene_name "ZFYVE28"; ref_gene_id "ENSG00000159733";
chr4	StringTie	exon	2271311	2271414	1000	-	.	gene_id "MSTRG.132045"; transcript_id "ENST00000290974"; exon_number "2"; gene_name "ZFYVE28"; ref_gene_id "ENSG00000159733";
chr4	StringTie	exon	2271675	2271779	1000	-	.	gene_id "MSTRG.132045"; transcript_id "ENST00000290974"; exon_number "3"; gene_name "ZFYVE28"; ref_gene_id "ENSG00000159733";
chr4	StringTie	exon	2273173	2273289	1000	-	.	gene_id "MSTRG.132045"; transcript_id "ENST00000290974"; exon_number "4"; gene_name "ZFYVE28"; ref_gene_id "ENSG00000159733";
chr4	StringTie	exon	2274062	2274216	1000	-	.	gene_id "MSTRG.132045"; transcript_id "ENST00000290974"; exon_number "5"; gene_name "ZFYVE28"; ref_gene_id "ENSG00000159733";
chr4	StringTie	exon	2304289	2305536	1000	-	.	gene_id "MSTRG.132045"; transcript_id "ENST00000290974"; exon_number "6"; gene_name "ZFYVE28"; ref_gene_id "ENSG00000159733";
chr4	StringTie	exon	2320170	2320271	1000	-	.	gene_id "MSTRG.132045"; transcript_id "ENST00000290974"; exon_number "7"; gene_name "ZFYVE28"; ref_gene_id "ENSG00000159733";
chr4	StringTie	exon	2335705	2335794	1000	-	.	gene_id "MSTRG.132045"; transcript_id "ENST00000290974"; exon_number "8"; gene_name "ZFYVE28"; ref_gene_id "ENSG00000159733";
chr4	StringTie	exon	2337407	2337496	1000	-	.	gene_id "MSTRG.132045"; transcript_id "ENST00000290974"; exon_number "9"; gene_name "ZFYVE28"; ref_gene_id "ENSG00000159733";
chr4	StringTie	exon	2339453	2339655	1000	-	.	gene_id "MSTRG.132045"; transcript_id "ENST00000290974"; exon_number "10"; gene_name "ZFYVE28"; ref_gene_id "ENSG00000159733";
chr4	StringTie	exon	2341478	2341615	1000	-	.	gene_id "MSTRG.132045"; transcript_id "ENST00000290974"; exon_number "11"; gene_name "ZFYVE28"; ref_gene_id "ENSG00000159733";
chr4	StringTie	exon	2353933	2354073	1000	-	.	gene_id "MSTRG.132045"; transcript_id "ENST00000290974"; exon_number "12"; gene_name "ZFYVE28"; ref_gene_id "ENSG00000159733";
chr4	StringTie	exon	2418285	2418663	1000	-	.	gene_id "MSTRG.132045"; transcript_id "ENST00000290974"; exon_number "13"; gene_name "ZFYVE28"; ref_gene_id "ENSG00000159733";
chr4	StringTie	transcript	2247432	2262294	1000	-	.	gene_id "MSTRG.132045"; transcript_id "ENST00000337190"; gene_name "MXD4"; ref_gene_id "ENSG00000123933";
chr4	StringTie	exon	2247432	2250701	1000	-	.	gene_id "MSTRG.132045"; transcript_id "ENST00000337190"; exon_number "1"; gene_name "MXD4"; ref_gene_id "ENSG00000123933";
chr4	StringTie	exon	2251084	2251246	1000	-	.	gene_id "MSTRG.132045"; transcript_id "ENST00000337190"; exon_number "2"; gene_name "MXD4"; ref_gene_id "ENSG00000123933";
chr4	StringTie	exon	2252408	2252522	1000	-	.	gene_id "MSTRG.132045"; transcript_id "ENST00000337190"; exon_number "3"; gene_name "MXD4"; ref_gene_id "ENSG00000123933";
chr4	StringTie	exon	2257982	2258011	1000	-	.	gene_id "MSTRG.132045"; transcript_id "ENST00000337190"; exon_number "4"; gene_name "MXD4"; ref_gene_id "ENSG00000123933";
chr4	StringTie	exon	2261725	2261824	1000	-	.	gene_id "MSTRG.132045"; transcript_id "ENST00000337190"; exon_number "5"; gene_name "MXD4"; ref_gene_id "ENSG00000123933";
chr4	StringTie	exon	2261917	2262294	1000	-	.	gene_id "MSTRG.132045"; transcript_id "ENST00000337190"; exon_number "6"; gene_name "MXD4"; ref_gene_id "ENSG00000123933";
chr4	StringTie	transcript	2071918	2229231	1000	-	.	gene_id "MSTRG.132045"; transcript_id "ENST00000382865"; gene_name "POLN"; ref_gene_id "ENSG00000130997";
chr4	StringTie	exon	2071918	2072299	1000	-	.	gene_id "MSTRG.132045"; transcript_id "ENST00000382865"; exon_number "1"; gene_name "POLN"; ref_gene_id "ENSG00000130997";
chr4	StringTie	exon	2072968	2073029	1000	-	.	gene_id "MSTRG.132045"; transcript_id "ENST00000382865"; exon_number "2"; gene_name "POLN"; ref_gene_id "ENSG00000130997";
chr4	StringTie	exon	2075452	2075519	1000	-	.	gene_id "MSTRG.132045"; transcript_id "ENST00000382865"; exon_number "3"; gene_name "POLN"; ref_gene_id "ENSG00000130997";
chr4	StringTie	exon	2080958	2081036	1000	-	.	gene_id "MSTRG.132045"; transcript_id "ENST00000382865"; exon_number "4"; gene_name "POLN"; ref_gene_id "ENSG00000130997";
chr4	StringTie	exon	2081633	2081743	1000	-	.	gene_id "MSTRG.132045"; transcript_id "ENST00000382865"; exon_number "5"; gene_name "POLN"; ref_gene_id "ENSG00000130997";
chr4	StringTie	exon	2085613	2085744	1000	-	.	gene_id "MSTRG.132045"; transcript_id "ENST00000382865"; exon_number "6"; gene_name "POLN"; ref_gene_id "ENSG00000130997";
chr4	StringTie	exon	2095851	2095933	1000	-	.	gene_id "MSTRG.132045"; transcript_id "ENST00000382865"; exon_number "7"; gene_name "POLN"; ref_gene_id "ENSG00000130997";
chr4	StringTie	exon	2128113	2128227	1000	-	.	gene_id "MSTRG.132045"; transcript_id "ENST00000382865"; exon_number "8"; gene_name "POLN"; ref_gene_id "ENSG00000130997";
chr4	StringTie	exon	2129179	2129256	1000	-	.	gene_id "MSTRG.132045"; transcript_id "ENST00000382865"; exon_number "9"; gene_name "POLN"; ref_gene_id "ENSG00000130997";
chr4	StringTie	exon	2131233	2131290	1000	-	.	gene_id "MSTRG.132045"; transcript_id "ENST00000382865"; exon_number "10"; gene_name "POLN"; ref_gene_id "ENSG00000130997";
chr4	StringTie	exon	2156788	2156853	1000	-	.	gene_id "MSTRG.132045"; transcript_id "ENST00000382865"; exon_number "11"; gene_name "POLN"; ref_gene_id "ENSG00000130997";
chr4	StringTie	exon	2157858	2157911	1000	-	.	gene_id "MSTRG.132045"; transcript_id "ENST00000382865"; exon_number "12"; gene_name "POLN"; ref_gene_id "ENSG00000130997";
chr4	StringTie	exon	2159155	2159211	1000	-	.	gene_id "MSTRG.132045"; transcript_id "ENST00000382865"; exon_number "13"; gene_name "POLN"; ref_gene_id "ENSG00000130997";
chr4	StringTie	exon	2170679	2170774	1000	-	.	gene_id "MSTRG.132045"; transcript_id "ENST00000382865"; exon_number "14"; gene_name "POLN"; ref_gene_id "ENSG00000130997";
chr4	StringTie	exon	2171098	2171181	1000	-	.	gene_id "MSTRG.132045"; transcript_id "ENST00000382865"; exon_number "15"; gene_name "POLN"; ref_gene_id "ENSG00000130997";
chr4	StringTie	exon	2173955	2174019	1000	-	.	gene_id "MSTRG.132045"; transcript_id "ENST00000382865"; exon_number "16"; gene_name "POLN"; ref_gene_id "ENSG00000130997";
chr4	StringTie	exon	2174691	2174751	1000	-	.	gene_id "MSTRG.132045"; transcript_id "ENST00000382865"; exon_number "17"; gene_name "POLN"; ref_gene_id "ENSG00000130997";
chr4	StringTie	exon	2176266	2176334	1000	-	.	gene_id "MSTRG.132045"; transcript_id "ENST00000382865"; exon_number "18"; gene_name "POLN"; ref_gene_id "ENSG00000130997";
chr4	StringTie	exon	2179308	2179465	1000	-	.	gene_id "MSTRG.132045"; transcript_id "ENST00000382865"; exon_number "19"; gene_name "POLN"; ref_gene_id "ENSG00000130997";
chr4	StringTie	exon	2193204	2193316	1000	-	.	gene_id "MSTRG.132045"; transcript_id "ENST00000382865"; exon_number "20"; gene_name "POLN"; ref_gene_id "ENSG00000130997";
chr4	StringTie	exon	2198524	2198717	1000	-	.	gene_id "MSTRG.132045"; transcript_id "ENST00000382865"; exon_number "21"; gene_name "POLN"; ref_gene_id "ENSG00000130997";
chr4	StringTie	exon	2207987	2208487	1000	-	.	gene_id "MSTRG.132045"; transcript_id "ENST00000382865"; exon_number "22"; gene_name "POLN"; ref_gene_id "ENSG00000130997";
chr4	StringTie	exon	2213047	2213126	1000	-	.	gene_id "MSTRG.132045"; transcript_id "ENST00000382865"; exon_number "23"; gene_name "POLN"; ref_gene_id "ENSG00000130997";
chr4	StringTie	exon	2229099	2229231	1000	-	.	gene_id "MSTRG.132045"; transcript_id "ENST00000382865"; exon_number "24"; gene_name "POLN"; ref_gene_id "ENSG00000130997";
chr4	StringTie	transcript	2231841	2242164	1000	-	.	gene_id "MSTRG.132045"; transcript_id "ENST00000443786"; gene_name "HAUS3"; ref_gene_id "ENSG00000214367";
chr4	StringTie	exon	2231841	2232160	1000	-	.	gene_id "MSTRG.132045"; transcript_id "ENST00000443786"; exon_number "1"; gene_name "HAUS3"; ref_gene_id "ENSG00000214367";
chr4	StringTie	exon	2236228	2236456	1000	-	.	gene_id "MSTRG.132045"; transcript_id "ENST00000443786"; exon_number "2"; gene_name "HAUS3"; ref_gene_id "ENSG00000214367";
chr4	StringTie	exon	2238604	2239043	1000	-	.	gene_id "MSTRG.132045"; transcript_id "ENST00000443786"; exon_number "3"; gene_name "HAUS3"; ref_gene_id "ENSG00000214367";
chr4	StringTie	exon	2240038	2241093	1000	-	.	gene_id "MSTRG.132045"; transcript_id "ENST00000443786"; exon_number "4"; gene_name "HAUS3"; ref_gene_id "ENSG00000214367";
chr4	StringTie	exon	2241520	2241790	1000	-	.	gene_id "MSTRG.132045"; transcript_id "ENST00000443786"; exon_number "5"; gene_name "HAUS3"; ref_gene_id "ENSG00000214367";
chr4	StringTie	exon	2242051	2242164	1000	-	.	gene_id "MSTRG.132045"; transcript_id "ENST00000443786"; exon_number "6"; gene_name "HAUS3"; ref_gene_id "ENSG00000214367";
chr4	StringTie	transcript	2240916	2242128	1000	-	.	gene_id "MSTRG.132045"; transcript_id "ENST00000502440"; gene_name "HAUS3"; ref_gene_id "ENSG00000214367";
chr4	StringTie	exon	2240916	2241093	1000	-	.	gene_id "MSTRG.132045"; transcript_id "ENST00000502440"; exon_number "1"; gene_name "HAUS3"; ref_gene_id "ENSG00000214367";
chr4	StringTie	exon	2241520	2241837	1000	-	.	gene_id "MSTRG.132045"; transcript_id "ENST00000502440"; exon_number "2"; gene_name "HAUS3"; ref_gene_id "ENSG00000214367";
chr4	StringTie	exon	2242051	2242128	1000	-	.	gene_id "MSTRG.132045"; transcript_id "ENST00000502440"; exon_number "3"; gene_name "HAUS3"; ref_gene_id "ENSG00000214367";
chr4	StringTie	transcript	2330162	2418609	1000	-	.	gene_id "MSTRG.132045"; transcript_id "ENST00000503000"; gene_name "ZFYVE28"; ref_gene_id "ENSG00000159733";
chr4	StringTie	exon	2330162	2331048	1000	-	.	gene_id "MSTRG.132045"; transcript_id "ENST00000503000"; exon_number "1"; gene_name "ZFYVE28"; ref_gene_id "ENSG00000159733";
chr4	StringTie	exon	2335705	2335794	1000	-	.	gene_id "MSTRG.132045"; transcript_id "ENST00000503000"; exon_number "2"; gene_name "ZFYVE28"; ref_gene_id "ENSG00000159733";
chr4	StringTie	exon	2337407	2337496	1000	-	.	gene_id "MSTRG.132045"; transcript_id "ENST00000503000"; exon_number "3"; gene_name "ZFYVE28"; ref_gene_id "ENSG00000159733";
chr4	StringTie	exon	2339453	2339655	1000	-	.	gene_id "MSTRG.132045"; transcript_id "ENST00000503000"; exon_number "4"; gene_name "ZFYVE28"; ref_gene_id "ENSG00000159733";
chr4	StringTie	exon	2341478	2341615	1000	-	.	gene_id "MSTRG.132045"; transcript_id "ENST00000503000"; exon_number "5"; gene_name "ZFYVE28"; ref_gene_id "ENSG00000159733";
chr4	StringTie	exon	2353933	2354073	1000	-	.	gene_id "MSTRG.132045"; transcript_id "ENST00000503000"; exon_number "6"; gene_name "ZFYVE28"; ref_gene_id "ENSG00000159733";
chr4	StringTie	exon	2418285	2418609	1000	-	.	gene_id "MSTRG.132045"; transcript_id "ENST00000503000"; exon_number "7"; gene_name "ZFYVE28"; ref_gene_id "ENSG00000159733";
chr4	StringTie	transcript	2071922	2077058	1000	-	.	gene_id "MSTRG.132045"; transcript_id "ENST00000503371"; gene_name "POLN"; ref_gene_id "ENSG00000130997";
chr4	StringTie	exon	2071922	2072299	1000	-	.	gene_id "MSTRG.132045"; transcript_id "ENST00000503371"; exon_number "1"; gene_name "POLN"; ref_gene_id "ENSG00000130997";
chr4	StringTie	exon	2072968	2073029	1000	-	.	gene_id "MSTRG.132045"; transcript_id "ENST00000503371"; exon_number "2"; gene_name "POLN"; ref_gene_id "ENSG00000130997";
chr4	StringTie	exon	2075452	2075519	1000	-	.	gene_id "MSTRG.132045"; transcript_id "ENST00000503371"; exon_number "3"; gene_name "POLN"; ref_gene_id "ENSG00000130997";
chr4	StringTie	exon	2076554	2077058	1000	-	.	gene_id "MSTRG.132045"; transcript_id "ENST00000503371"; exon_number "4"; gene_name "POLN"; ref_gene_id "ENSG00000130997";
chr4	StringTie	transcript	2088718	2090617	1000	-	.	gene_id "MSTRG.132045"; transcript_id "ENST00000503377"; gene_name "RP11-317B7.2"; ref_gene_id "ENSG00000249006";
chr4	StringTie	exon	2088718	2090617	1000	-	.	gene_id "MSTRG.132045"; transcript_id "ENST00000503377"; exon_number "1"; gene_name "RP11-317B7.2"; ref_gene_id "ENSG00000249006";
chr4	StringTie	transcript	2081396	2090305	1000	-	.	gene_id "MSTRG.132045"; transcript_id "ENST00000503601"; gene_name "POLN"; ref_gene_id "ENSG00000130997";
chr4	StringTie	exon	2081396	2081743	1000	-	.	gene_id "MSTRG.132045"; transcript_id "ENST00000503601"; exon_number "1"; gene_name "POLN"; ref_gene_id "ENSG00000130997";
chr4	StringTie	exon	2085613	2085744	1000	-	.	gene_id "MSTRG.132045"; transcript_id "ENST00000503601"; exon_number "2"; gene_name "POLN"; ref_gene_id "ENSG00000130997";
chr4	StringTie	exon	2090187	2090305	1000	-	.	gene_id "MSTRG.132045"; transcript_id "ENST00000503601"; exon_number "3"; gene_name "POLN"; ref_gene_id "ENSG00000130997";
chr4	StringTie	transcript	2341316	2364827	1000	-	.	gene_id "MSTRG.132045"; transcript_id "ENST00000504743"; gene_name "ZFYVE28"; ref_gene_id "ENSG00000159733";
chr4	StringTie	exon	2341316	2341615	1000	-	.	gene_id "MSTRG.132045"; transcript_id "ENST00000504743"; exon_number "1"; gene_name "ZFYVE28"; ref_gene_id "ENSG00000159733";
chr4	StringTie	exon	2353933	2354073	1000	-	.	gene_id "MSTRG.132045"; transcript_id "ENST00000504743"; exon_number "2"; gene_name "ZFYVE28"; ref_gene_id "ENSG00000159733";
chr4	StringTie	exon	2364693	2364827	1000	-	.	gene_id "MSTRG.132045"; transcript_id "ENST00000504743"; exon_number "3"; gene_name "ZFYVE28"; ref_gene_id "ENSG00000159733";
chr4	StringTie	transcript	2342581	2343524	1000	-	.	gene_id "MSTRG.132045"; transcript_id "ENST00000505421"; gene_name "ZFYVE28"; ref_gene_id "ENSG00000159733";
chr4	StringTie	exon	2342581	2343203	1000	-	.	gene_id "MSTRG.132045"; transcript_id "ENST00000505421"; exon_number "1"; gene_name "ZFYVE28"; ref_gene_id "ENSG00000159733";
chr4	StringTie	exon	2343309	2343524	1000	-	.	gene_id "MSTRG.132045"; transcript_id "ENST00000505421"; exon_number "2"; gene_name "ZFYVE28"; ref_gene_id "ENSG00000159733";
chr4	StringTie	transcript	2208327	2232143	1000	-	.	gene_id "MSTRG.132045"; transcript_id "ENST00000506518"; gene_name "POLN"; ref_gene_id "ENSG00000130997";
chr4	StringTie	exon	2208327	2208487	1000	-	.	gene_id "MSTRG.132045"; transcript_id "ENST00000506518"; exon_number "1"; gene_name "POLN"; ref_gene_id "ENSG00000130997";
chr4	StringTie	exon	2213047	2213126	1000	-	.	gene_id "MSTRG.132045"; transcript_id "ENST00000506518"; exon_number "2"; gene_name "POLN"; ref_gene_id "ENSG00000130997";
chr4	StringTie	exon	2229099	2229243	1000	-	.	gene_id "MSTRG.132045"; transcript_id "ENST00000506518"; exon_number "3"; gene_name "POLN"; ref_gene_id "ENSG00000130997";
chr4	StringTie	exon	2231945	2232143	1000	-	.	gene_id "MSTRG.132045"; transcript_id "ENST00000506518"; exon_number "4"; gene_name "POLN"; ref_gene_id "ENSG00000130997";
chr4	StringTie	transcript	2227464	2242121	1000	-	.	gene_id "MSTRG.132045"; transcript_id "ENST00000506763"; gene_name "HAUS3"; ref_gene_id "ENSG00000214367";
chr4	StringTie	exon	2227464	2228458	1000	-	.	gene_id "MSTRG.132045"; transcript_id "ENST00000506763"; exon_number "1"; gene_name "HAUS3"; ref_gene_id "ENSG00000214367";
chr4	StringTie	exon	2236384	2236456	1000	-	.	gene_id "MSTRG.132045"; transcript_id "ENST00000506763"; exon_number "2"; gene_name "HAUS3"; ref_gene_id "ENSG00000214367";
chr4	StringTie	exon	2238604	2239043	1000	-	.	gene_id "MSTRG.132045"; transcript_id "ENST00000506763"; exon_number "3"; gene_name "HAUS3"; ref_gene_id "ENSG00000214367";
chr4	StringTie	exon	2240038	2241093	1000	-	.	gene_id "MSTRG.132045"; transcript_id "ENST00000506763"; exon_number "4"; gene_name "HAUS3"; ref_gene_id "ENSG00000214367";
chr4	StringTie	exon	2241520	2242121	1000	-	.	gene_id "MSTRG.132045"; transcript_id "ENST00000506763"; exon_number "5"; gene_name "HAUS3"; ref_gene_id "ENSG00000214367";
chr4	StringTie	transcript	2339517	2406665	1000	-	.	gene_id "MSTRG.132045"; transcript_id "ENST00000508184"; gene_name "ZFYVE28"; ref_gene_id "ENSG00000159733";
chr4	StringTie	exon	2339517	2339655	1000	-	.	gene_id "MSTRG.132045"; transcript_id "ENST00000508184"; exon_number "1"; gene_name "ZFYVE28"; ref_gene_id "ENSG00000159733";
chr4	StringTie	exon	2341478	2341615	1000	-	.	gene_id "MSTRG.132045"; transcript_id "ENST00000508184"; exon_number "2"; gene_name "ZFYVE28"; ref_gene_id "ENSG00000159733";
chr4	StringTie	exon	2353933	2354073	1000	-	.	gene_id "MSTRG.132045"; transcript_id "ENST00000508184"; exon_number "3"; gene_name "ZFYVE28"; ref_gene_id "ENSG00000159733";
chr4	StringTie	exon	2406543	2406665	1000	-	.	gene_id "MSTRG.132045"; transcript_id "ENST00000508184"; exon_number "4"; gene_name "ZFYVE28"; ref_gene_id "ENSG00000159733";
chr4	StringTie	transcript	2269582	2287715	1000	-	.	gene_id "MSTRG.132045"; transcript_id "ENST00000508471"; gene_name "ZFYVE28"; ref_gene_id "ENSG00000159733";
chr4	StringTie	exon	2269582	2270856	1000	-	.	gene_id "MSTRG.132045"; transcript_id "ENST00000508471"; exon_number "1"; gene_name "ZFYVE28"; ref_gene_id "ENSG00000159733";
chr4	StringTie	exon	2271311	2271414	1000	-	.	gene_id "MSTRG.132045"; transcript_id "ENST00000508471"; exon_number "2"; gene_name "ZFYVE28"; ref_gene_id "ENSG00000159733";
chr4	StringTie	exon	2271675	2271779	1000	-	.	gene_id "MSTRG.132045"; transcript_id "ENST00000508471"; exon_number "3"; gene_name "ZFYVE28"; ref_gene_id "ENSG00000159733";
chr4	StringTie	exon	2273173	2273289	1000	-	.	gene_id "MSTRG.132045"; transcript_id "ENST00000508471"; exon_number "4"; gene_name "ZFYVE28"; ref_gene_id "ENSG00000159733";
chr4	StringTie	exon	2274062	2274216	1000	-	.	gene_id "MSTRG.132045"; transcript_id "ENST00000508471"; exon_number "5"; gene_name "ZFYVE28"; ref_gene_id "ENSG00000159733";
chr4	StringTie	exon	2285343	2286121	1000	-	.	gene_id "MSTRG.132045"; transcript_id "ENST00000508471"; exon_number "6"; gene_name "ZFYVE28"; ref_gene_id "ENSG00000159733";
chr4	StringTie	exon	2286423	2287715	1000	-	.	gene_id "MSTRG.132045"; transcript_id "ENST00000508471"; exon_number "7"; gene_name "ZFYVE28"; ref_gene_id "ENSG00000159733";
chr4	StringTie	transcript	2081110	2083010	1000	-	.	gene_id "MSTRG.132045"; transcript_id "ENST00000508568"; gene_name "POLN"; ref_gene_id "ENSG00000130997";
chr4	StringTie	exon	2081110	2081158	1000	-	.	gene_id "MSTRG.132045"; transcript_id "ENST00000508568"; exon_number "1"; gene_name "POLN"; ref_gene_id "ENSG00000130997";
chr4	StringTie	exon	2081633	2081743	1000	-	.	gene_id "MSTRG.132045"; transcript_id "ENST00000508568"; exon_number "2"; gene_name "POLN"; ref_gene_id "ENSG00000130997";
chr4	StringTie	exon	2082681	2083010	1000	-	.	gene_id "MSTRG.132045"; transcript_id "ENST00000508568"; exon_number "3"; gene_name "POLN"; ref_gene_id "ENSG00000130997";
chr4	StringTie	transcript	2328806	2418651	1000	-	.	gene_id "MSTRG.132045"; transcript_id "ENST00000509171"; gene_name "ZFYVE28"; ref_gene_id "ENSG00000159733";
chr4	StringTie	exon	2328806	2329142	1000	-	.	gene_id "MSTRG.132045"; transcript_id "ENST00000509171"; exon_number "1"; gene_name "ZFYVE28"; ref_gene_id "ENSG00000159733";
chr4	StringTie	exon	2337407	2337496	1000	-	.	gene_id "MSTRG.132045"; transcript_id "ENST00000509171"; exon_number "2"; gene_name "ZFYVE28"; ref_gene_id "ENSG00000159733";
chr4	StringTie	exon	2339453	2339655	1000	-	.	gene_id "MSTRG.132045"; transcript_id "ENST00000509171"; exon_number "3"; gene_name "ZFYVE28"; ref_gene_id "ENSG00000159733";
chr4	StringTie	exon	2341478	2341615	1000	-	.	gene_id "MSTRG.132045"; transcript_id "ENST00000509171"; exon_number "4"; gene_name "ZFYVE28"; ref_gene_id "ENSG00000159733";
chr4	StringTie	exon	2418285	2418651	1000	-	.	gene_id "MSTRG.132045"; transcript_id "ENST00000509171"; exon_number "5"; gene_name "ZFYVE28"; ref_gene_id "ENSG00000159733";
chr4	StringTie	transcript	2078485	2081041	1000	-	.	gene_id "MSTRG.132045"; transcript_id "ENST00000509623"; gene_name "POLN"; ref_gene_id "ENSG00000130997";
chr4	StringTie	exon	2078485	2078918	1000	-	.	gene_id "MSTRG.132045"; transcript_id "ENST00000509623"; exon_number "1"; gene_name "POLN"; ref_gene_id "ENSG00000130997";
chr4	StringTie	exon	2080958	2081041	1000	-	.	gene_id "MSTRG.132045"; transcript_id "ENST00000509623"; exon_number "2"; gene_name "POLN"; ref_gene_id "ENSG00000130997";
chr4	StringTie	transcript	2156497	2159211	1000	-	.	gene_id "MSTRG.132045"; transcript_id "ENST00000510344"; gene_name "POLN"; ref_gene_id "ENSG00000130997";
chr4	StringTie	exon	2156497	2156853	1000	-	.	gene_id "MSTRG.132045"; transcript_id "ENST00000510344"; exon_number "1"; gene_name "POLN"; ref_gene_id "ENSG00000130997";
chr4	StringTie	exon	2157858	2157911	1000	-	.	gene_id "MSTRG.132045"; transcript_id "ENST00000510344"; exon_number "2"; gene_name "POLN"; ref_gene_id "ENSG00000130997";
chr4	StringTie	exon	2159155	2159211	1000	-	.	gene_id "MSTRG.132045"; transcript_id "ENST00000510344"; exon_number "3"; gene_name "POLN"; ref_gene_id "ENSG00000130997";
chr4	StringTie	transcript	2255143	2262022	1000	-	.	gene_id "MSTRG.132045"; transcript_id "ENST00000510822"; gene_name "MXD4"; ref_gene_id "ENSG00000123933";
chr4	StringTie	exon	2255143	2255294	1000	-	.	gene_id "MSTRG.132045"; transcript_id "ENST00000510822"; exon_number "1"; gene_name "MXD4"; ref_gene_id "ENSG00000123933";
chr4	StringTie	exon	2257982	2258011	1000	-	.	gene_id "MSTRG.132045"; transcript_id "ENST00000510822"; exon_number "2"; gene_name "MXD4"; ref_gene_id "ENSG00000123933";
chr4	StringTie	exon	2258885	2259057	1000	-	.	gene_id "MSTRG.132045"; transcript_id "ENST00000510822"; exon_number "3"; gene_name "MXD4"; ref_gene_id "ENSG00000123933";
chr4	StringTie	exon	2261725	2261824	1000	-	.	gene_id "MSTRG.132045"; transcript_id "ENST00000510822"; exon_number "4"; gene_name "MXD4"; ref_gene_id "ENSG00000123933";
chr4	StringTie	exon	2261917	2262022	1000	-	.	gene_id "MSTRG.132045"; transcript_id "ENST00000510822"; exon_number "5"; gene_name "MXD4"; ref_gene_id "ENSG00000123933";
chr4	StringTie	transcript	2270339	2418636	1000	-	.	gene_id "MSTRG.132045"; transcript_id "ENST00000511071"; gene_name "ZFYVE28"; ref_gene_id "ENSG00000159733";
chr4	StringTie	exon	2270339	2270856	1000	-	.	gene_id "MSTRG.132045"; transcript_id "ENST00000511071"; exon_number "1"; gene_name "ZFYVE28"; ref_gene_id "ENSG00000159733";
chr4	StringTie	exon	2271311	2271414	1000	-	.	gene_id "MSTRG.132045"; transcript_id "ENST00000511071"; exon_number "2"; gene_name "ZFYVE28"; ref_gene_id "ENSG00000159733";
chr4	StringTie	exon	2271675	2271779	1000	-	.	gene_id "MSTRG.132045"; transcript_id "ENST00000511071"; exon_number "3"; gene_name "ZFYVE28"; ref_gene_id "ENSG00000159733";
chr4	StringTie	exon	2273173	2273289	1000	-	.	gene_id "MSTRG.132045"; transcript_id "ENST00000511071"; exon_number "4"; gene_name "ZFYVE28"; ref_gene_id "ENSG00000159733";
chr4	StringTie	exon	2274062	2274216	1000	-	.	gene_id "MSTRG.132045"; transcript_id "ENST00000511071"; exon_number "5"; gene_name "ZFYVE28"; ref_gene_id "ENSG00000159733";
chr4	StringTie	exon	2304289	2305536	1000	-	.	gene_id "MSTRG.132045"; transcript_id "ENST00000511071"; exon_number "6"; gene_name "ZFYVE28"; ref_gene_id "ENSG00000159733";
chr4	StringTie	exon	2320170	2320271	1000	-	.	gene_id "MSTRG.132045"; transcript_id "ENST00000511071"; exon_number "7"; gene_name "ZFYVE28"; ref_gene_id "ENSG00000159733";
chr4	StringTie	exon	2337407	2337496	1000	-	.	gene_id "MSTRG.132045"; transcript_id "ENST00000511071"; exon_number "8"; gene_name "ZFYVE28"; ref_gene_id "ENSG00000159733";
chr4	StringTie	exon	2339453	2339655	1000	-	.	gene_id "MSTRG.132045"; transcript_id "ENST00000511071"; exon_number "9"; gene_name "ZFYVE28"; ref_gene_id "ENSG00000159733";
chr4	StringTie	exon	2341478	2341615	1000	-	.	gene_id "MSTRG.132045"; transcript_id "ENST00000511071"; exon_number "10"; gene_name "ZFYVE28"; ref_gene_id "ENSG00000159733";
chr4	StringTie	exon	2353933	2354073	1000	-	.	gene_id "MSTRG.132045"; transcript_id "ENST00000511071"; exon_number "11"; gene_name "ZFYVE28"; ref_gene_id "ENSG00000159733";
chr4	StringTie	exon	2418285	2418636	1000	-	.	gene_id "MSTRG.132045"; transcript_id "ENST00000511071"; exon_number "12"; gene_name "ZFYVE28"; ref_gene_id "ENSG00000159733";
chr4	StringTie	transcript	2071950	2179387	1000	-	.	gene_id "MSTRG.132045"; transcript_id "ENST00000511098"; gene_name "POLN"; ref_gene_id "ENSG00000130997";
chr4	StringTie	exon	2071950	2072299	1000	-	.	gene_id "MSTRG.132045"; transcript_id "ENST00000511098"; exon_number "1"; gene_name "POLN"; ref_gene_id "ENSG00000130997";
chr4	StringTie	exon	2072995	2073029	1000	-	.	gene_id "MSTRG.132045"; transcript_id "ENST00000511098"; exon_number "2"; gene_name "POLN"; ref_gene_id "ENSG00000130997";
chr4	StringTie	exon	2075452	2075519	1000	-	.	gene_id "MSTRG.132045"; transcript_id "ENST00000511098"; exon_number "3"; gene_name "POLN"; ref_gene_id "ENSG00000130997";
chr4	StringTie	exon	2080958	2081036	1000	-	.	gene_id "MSTRG.132045"; transcript_id "ENST00000511098"; exon_number "4"; gene_name "POLN"; ref_gene_id "ENSG00000130997";
chr4	StringTie	exon	2081633	2081743	1000	-	.	gene_id "MSTRG.132045"; transcript_id "ENST00000511098"; exon_number "5"; gene_name "POLN"; ref_gene_id "ENSG00000130997";
chr4	StringTie	exon	2085613	2085744	1000	-	.	gene_id "MSTRG.132045"; transcript_id "ENST00000511098"; exon_number "6"; gene_name "POLN"; ref_gene_id "ENSG00000130997";
chr4	StringTie	exon	2095851	2095933	1000	-	.	gene_id "MSTRG.132045"; transcript_id "ENST00000511098"; exon_number "7"; gene_name "POLN"; ref_gene_id "ENSG00000130997";
chr4	StringTie	exon	2128113	2128227	1000	-	.	gene_id "MSTRG.132045"; transcript_id "ENST00000511098"; exon_number "8"; gene_name "POLN"; ref_gene_id "ENSG00000130997";
chr4	StringTie	exon	2129179	2129256	1000	-	.	gene_id "MSTRG.132045"; transcript_id "ENST00000511098"; exon_number "9"; gene_name "POLN"; ref_gene_id "ENSG00000130997";
chr4	StringTie	exon	2131233	2131290	1000	-	.	gene_id "MSTRG.132045"; transcript_id "ENST00000511098"; exon_number "10"; gene_name "POLN"; ref_gene_id "ENSG00000130997";
chr4	StringTie	exon	2156788	2156853	1000	-	.	gene_id "MSTRG.132045"; transcript_id "ENST00000511098"; exon_number "11"; gene_name "POLN"; ref_gene_id "ENSG00000130997";
chr4	StringTie	exon	2157858	2157911	1000	-	.	gene_id "MSTRG.132045"; transcript_id "ENST00000511098"; exon_number "12"; gene_name "POLN"; ref_gene_id "ENSG00000130997";
chr4	StringTie	exon	2159155	2159211	1000	-	.	gene_id "MSTRG.132045"; transcript_id "ENST00000511098"; exon_number "13"; gene_name "POLN"; ref_gene_id "ENSG00000130997";
chr4	StringTie	exon	2170682	2170774	1000	-	.	gene_id "MSTRG.132045"; transcript_id "ENST00000511098"; exon_number "14"; gene_name "POLN"; ref_gene_id "ENSG00000130997";
chr4	StringTie	exon	2171098	2171181	1000	-	.	gene_id "MSTRG.132045"; transcript_id "ENST00000511098"; exon_number "15"; gene_name "POLN"; ref_gene_id "ENSG00000130997";
chr4	StringTie	exon	2173955	2174019	1000	-	.	gene_id "MSTRG.132045"; transcript_id "ENST00000511098"; exon_number "16"; gene_name "POLN"; ref_gene_id "ENSG00000130997";
chr4	StringTie	exon	2174691	2174751	1000	-	.	gene_id "MSTRG.132045"; transcript_id "ENST00000511098"; exon_number "17"; gene_name "POLN"; ref_gene_id "ENSG00000130997";
chr4	StringTie	exon	2176266	2176334	1000	-	.	gene_id "MSTRG.132045"; transcript_id "ENST00000511098"; exon_number "18"; gene_name "POLN"; ref_gene_id "ENSG00000130997";
chr4	StringTie	exon	2179308	2179387	1000	-	.	gene_id "MSTRG.132045"; transcript_id "ENST00000511098"; exon_number "19"; gene_name "POLN"; ref_gene_id "ENSG00000130997";
chr4	StringTie	transcript	2071960	2081053	1000	-	.	gene_id "MSTRG.132045"; transcript_id "ENST00000511777"; gene_name "POLN"; ref_gene_id "ENSG00000130997";
chr4	StringTie	exon	2071960	2072299	1000	-	.	gene_id "MSTRG.132045"; transcript_id "ENST00000511777"; exon_number "1"; gene_name "POLN"; ref_gene_id "ENSG00000130997";
chr4	StringTie	exon	2072968	2073029	1000	-	.	gene_id "MSTRG.132045"; transcript_id "ENST00000511777"; exon_number "2"; gene_name "POLN"; ref_gene_id "ENSG00000130997";
chr4	StringTie	exon	2075452	2075519	1000	-	.	gene_id "MSTRG.132045"; transcript_id "ENST00000511777"; exon_number "3"; gene_name "POLN"; ref_gene_id "ENSG00000130997";
chr4	StringTie	exon	2080958	2081053	1000	-	.	gene_id "MSTRG.132045"; transcript_id "ENST00000511777"; exon_number "4"; gene_name "POLN"; ref_gene_id "ENSG00000130997";
chr4	StringTie	transcript	2071918	2242121	1000	-	.	gene_id "MSTRG.132045"; transcript_id "ENST00000511885"; gene_name "POLN"; ref_gene_id "ENSG00000130997";
chr4	StringTie	exon	2071918	2072299	1000	-	.	gene_id "MSTRG.132045"; transcript_id "ENST00000511885"; exon_number "1"; gene_name "POLN"; ref_gene_id "ENSG00000130997";
chr4	StringTie	exon	2072968	2073029	1000	-	.	gene_id "MSTRG.132045"; transcript_id "ENST00000511885"; exon_number "2"; gene_name "POLN"; ref_gene_id "ENSG00000130997";
chr4	StringTie	exon	2075452	2075519	1000	-	.	gene_id "MSTRG.132045"; transcript_id "ENST00000511885"; exon_number "3"; gene_name "POLN"; ref_gene_id "ENSG00000130997";
chr4	StringTie	exon	2080958	2081036	1000	-	.	gene_id "MSTRG.132045"; transcript_id "ENST00000511885"; exon_number "4"; gene_name "POLN"; ref_gene_id "ENSG00000130997";
chr4	StringTie	exon	2081633	2081743	1000	-	.	gene_id "MSTRG.132045"; transcript_id "ENST00000511885"; exon_number "5"; gene_name "POLN"; ref_gene_id "ENSG00000130997";
chr4	StringTie	exon	2085613	2085744	1000	-	.	gene_id "MSTRG.132045"; transcript_id "ENST00000511885"; exon_number "6"; gene_name "POLN"; ref_gene_id "ENSG00000130997";
chr4	StringTie	exon	2095851	2095933	1000	-	.	gene_id "MSTRG.132045"; transcript_id "ENST00000511885"; exon_number "7"; gene_name "POLN"; ref_gene_id "ENSG00000130997";
chr4	StringTie	exon	2128113	2128227	1000	-	.	gene_id "MSTRG.132045"; transcript_id "ENST00000511885"; exon_number "8"; gene_name "POLN"; ref_gene_id "ENSG00000130997";
chr4	StringTie	exon	2129179	2129256	1000	-	.	gene_id "MSTRG.132045"; transcript_id "ENST00000511885"; exon_number "9"; gene_name "POLN"; ref_gene_id "ENSG00000130997";
chr4	StringTie	exon	2131233	2131290	1000	-	.	gene_id "MSTRG.132045"; transcript_id "ENST00000511885"; exon_number "10"; gene_name "POLN"; ref_gene_id "ENSG00000130997";
chr4	StringTie	exon	2156788	2156853	1000	-	.	gene_id "MSTRG.132045"; transcript_id "ENST00000511885"; exon_number "11"; gene_name "POLN"; ref_gene_id "ENSG00000130997";
chr4	StringTie	exon	2157858	2157911	1000	-	.	gene_id "MSTRG.132045"; transcript_id "ENST00000511885"; exon_number "12"; gene_name "POLN"; ref_gene_id "ENSG00000130997";
chr4	StringTie	exon	2159155	2159211	1000	-	.	gene_id "MSTRG.132045"; transcript_id "ENST00000511885"; exon_number "13"; gene_name "POLN"; ref_gene_id "ENSG00000130997";
chr4	StringTie	exon	2170679	2170774	1000	-	.	gene_id "MSTRG.132045"; transcript_id "ENST00000511885"; exon_number "14"; gene_name "POLN"; ref_gene_id "ENSG00000130997";
chr4	StringTie	exon	2171098	2171181	1000	-	.	gene_id "MSTRG.132045"; transcript_id "ENST00000511885"; exon_number "15"; gene_name "POLN"; ref_gene_id "ENSG00000130997";
chr4	StringTie	exon	2173955	2174019	1000	-	.	gene_id "MSTRG.132045"; transcript_id "ENST00000511885"; exon_number "16"; gene_name "POLN"; ref_gene_id "ENSG00000130997";
chr4	StringTie	exon	2174691	2174751	1000	-	.	gene_id "MSTRG.132045"; transcript_id "ENST00000511885"; exon_number "17"; gene_name "POLN"; ref_gene_id "ENSG00000130997";
chr4	StringTie	exon	2176266	2176334	1000	-	.	gene_id "MSTRG.132045"; transcript_id "ENST00000511885"; exon_number "18"; gene_name "POLN"; ref_gene_id "ENSG00000130997";
chr4	StringTie	exon	2179308	2179465	1000	-	.	gene_id "MSTRG.132045"; transcript_id "ENST00000511885"; exon_number "19"; gene_name "POLN"; ref_gene_id "ENSG00000130997";
chr4	StringTie	exon	2193204	2193316	1000	-	.	gene_id "MSTRG.132045"; transcript_id "ENST00000511885"; exon_number "20"; gene_name "POLN"; ref_gene_id "ENSG00000130997";
chr4	StringTie	exon	2198524	2198717	1000	-	.	gene_id "MSTRG.132045"; transcript_id "ENST00000511885"; exon_number "21"; gene_name "POLN"; ref_gene_id "ENSG00000130997";
chr4	StringTie	exon	2207987	2208487	1000	-	.	gene_id "MSTRG.132045"; transcript_id "ENST00000511885"; exon_number "22"; gene_name "POLN"; ref_gene_id "ENSG00000130997";
chr4	StringTie	exon	2213047	2213126	1000	-	.	gene_id "MSTRG.132045"; transcript_id "ENST00000511885"; exon_number "23"; gene_name "POLN"; ref_gene_id "ENSG00000130997";
chr4	StringTie	exon	2229099	2229243	1000	-	.	gene_id "MSTRG.132045"; transcript_id "ENST00000511885"; exon_number "24"; gene_name "POLN"; ref_gene_id "ENSG00000130997";
chr4	StringTie	exon	2241520	2241790	1000	-	.	gene_id "MSTRG.132045"; transcript_id "ENST00000511885"; exon_number "25"; gene_name "POLN"; ref_gene_id "ENSG00000130997";
chr4	StringTie	exon	2242051	2242121	1000	-	.	gene_id "MSTRG.132045"; transcript_id "ENST00000511885"; exon_number "26"; gene_name "POLN"; ref_gene_id "ENSG00000130997";
chr4	StringTie	transcript	2249464	2255234	1000	-	.	gene_id "MSTRG.132045"; transcript_id "ENST00000513372"; gene_name "MXD4"; ref_gene_id "ENSG00000123933";
chr4	StringTie	exon	2249464	2250701	1000	-	.	gene_id "MSTRG.132045"; transcript_id "ENST00000513372"; exon_number "1"; gene_name "MXD4"; ref_gene_id "ENSG00000123933";
chr4	StringTie	exon	2251084	2251246	1000	-	.	gene_id "MSTRG.132045"; transcript_id "ENST00000513372"; exon_number "2"; gene_name "MXD4"; ref_gene_id "ENSG00000123933";
chr4	StringTie	exon	2252408	2255234	1000	-	.	gene_id "MSTRG.132045"; transcript_id "ENST00000513372"; exon_number "3"; gene_name "MXD4"; ref_gene_id "ENSG00000123933";
chr4	StringTie	transcript	2250658	2261799	1000	-	.	gene_id "MSTRG.132045"; transcript_id "ENST00000513380"; gene_name "MXD4"; ref_gene_id "ENSG00000123933";
chr4	StringTie	exon	2250658	2250701	1000	-	.	gene_id "MSTRG.132045"; transcript_id "ENST00000513380"; exon_number "1"; gene_name "MXD4"; ref_gene_id "ENSG00000123933";
chr4	StringTie	exon	2251084	2251246	1000	-	.	gene_id "MSTRG.132045"; transcript_id "ENST00000513380"; exon_number "2"; gene_name "MXD4"; ref_gene_id "ENSG00000123933";
chr4	StringTie	exon	2252408	2252522	1000	-	.	gene_id "MSTRG.132045"; transcript_id "ENST00000513380"; exon_number "3"; gene_name "MXD4"; ref_gene_id "ENSG00000123933";
chr4	StringTie	exon	2255155	2255351	1000	-	.	gene_id "MSTRG.132045"; transcript_id "ENST00000513380"; exon_number "4"; gene_name "MXD4"; ref_gene_id "ENSG00000123933";
chr4	StringTie	exon	2257982	2258011	1000	-	.	gene_id "MSTRG.132045"; transcript_id "ENST00000513380"; exon_number "5"; gene_name "MXD4"; ref_gene_id "ENSG00000123933";
chr4	StringTie	exon	2261725	2261799	1000	-	.	gene_id "MSTRG.132045"; transcript_id "ENST00000513380"; exon_number "6"; gene_name "MXD4"; ref_gene_id "ENSG00000123933";
chr4	StringTie	transcript	2270918	2271751	1000	-	.	gene_id "MSTRG.132045"; transcript_id "ENST00000514248"; gene_name "ZFYVE28"; ref_gene_id "ENSG00000159733";
chr4	StringTie	exon	2270918	2271414	1000	-	.	gene_id "MSTRG.132045"; transcript_id "ENST00000514248"; exon_number "1"; gene_name "ZFYVE28"; ref_gene_id "ENSG00000159733";
chr4	StringTie	exon	2271675	2271751	1000	-	.	gene_id "MSTRG.132045"; transcript_id "ENST00000514248"; exon_number "2"; gene_name "ZFYVE28"; ref_gene_id "ENSG00000159733";
chr4	StringTie	transcript	2240847	2242121	1000	-	.	gene_id "MSTRG.132045"; transcript_id "ENST00000514395"; gene_name "HAUS3"; ref_gene_id "ENSG00000214367";
chr4	StringTie	exon	2240847	2241093	1000	-	.	gene_id "MSTRG.132045"; transcript_id "ENST00000514395"; exon_number "1"; gene_name "HAUS3"; ref_gene_id "ENSG00000214367";
chr4	StringTie	exon	2241520	2241781	1000	-	.	gene_id "MSTRG.132045"; transcript_id "ENST00000514395"; exon_number "2"; gene_name "HAUS3"; ref_gene_id "ENSG00000214367";
chr4	StringTie	exon	2242051	2242121	1000	-	.	gene_id "MSTRG.132045"; transcript_id "ENST00000514395"; exon_number "3"; gene_name "HAUS3"; ref_gene_id "ENSG00000214367";
chr4	StringTie	transcript	2071960	2076447	1000	-	.	gene_id "MSTRG.132045"; transcript_id "ENST00000514521"; gene_name "POLN"; ref_gene_id "ENSG00000130997";
chr4	StringTie	exon	2071960	2072299	1000	-	.	gene_id "MSTRG.132045"; transcript_id "ENST00000514521"; exon_number "1"; gene_name "POLN"; ref_gene_id "ENSG00000130997";
chr4	StringTie	exon	2072968	2073029	1000	-	.	gene_id "MSTRG.132045"; transcript_id "ENST00000514521"; exon_number "2"; gene_name "POLN"; ref_gene_id "ENSG00000130997";
chr4	StringTie	exon	2075452	2075519	1000	-	.	gene_id "MSTRG.132045"; transcript_id "ENST00000514521"; exon_number "3"; gene_name "POLN"; ref_gene_id "ENSG00000130997";
chr4	StringTie	exon	2076359	2076447	1000	-	.	gene_id "MSTRG.132045"; transcript_id "ENST00000514521"; exon_number "4"; gene_name "POLN"; ref_gene_id "ENSG00000130997";
chr4	StringTie	transcript	2078492	2208111	1000	-	.	gene_id "MSTRG.132045"; transcript_id "ENST00000514858"; gene_name "POLN"; ref_gene_id "ENSG00000130997";
chr4	StringTie	exon	2078492	2081154	1000	-	.	gene_id "MSTRG.132045"; transcript_id "ENST00000514858"; exon_number "1"; gene_name "POLN"; ref_gene_id "ENSG00000130997";
chr4	StringTie	exon	2081633	2081743	1000	-	.	gene_id "MSTRG.132045"; transcript_id "ENST00000514858"; exon_number "2"; gene_name "POLN"; ref_gene_id "ENSG00000130997";
chr4	StringTie	exon	2085613	2085744	1000	-	.	gene_id "MSTRG.132045"; transcript_id "ENST00000514858"; exon_number "3"; gene_name "POLN"; ref_gene_id "ENSG00000130997";
chr4	StringTie	exon	2095851	2095933	1000	-	.	gene_id "MSTRG.132045"; transcript_id "ENST00000514858"; exon_number "4"; gene_name "POLN"; ref_gene_id "ENSG00000130997";
chr4	StringTie	exon	2128113	2128227	1000	-	.	gene_id "MSTRG.132045"; transcript_id "ENST00000514858"; exon_number "5"; gene_name "POLN"; ref_gene_id "ENSG00000130997";
chr4	StringTie	exon	2129179	2129256	1000	-	.	gene_id "MSTRG.132045"; transcript_id "ENST00000514858"; exon_number "6"; gene_name "POLN"; ref_gene_id "ENSG00000130997";
chr4	StringTie	exon	2131233	2131290	1000	-	.	gene_id "MSTRG.132045"; transcript_id "ENST00000514858"; exon_number "7"; gene_name "POLN"; ref_gene_id "ENSG00000130997";
chr4	StringTie	exon	2170679	2170774	1000	-	.	gene_id "MSTRG.132045"; transcript_id "ENST00000514858"; exon_number "8"; gene_name "POLN"; ref_gene_id "ENSG00000130997";
chr4	StringTie	exon	2171098	2171181	1000	-	.	gene_id "MSTRG.132045"; transcript_id "ENST00000514858"; exon_number "9"; gene_name "POLN"; ref_gene_id "ENSG00000130997";
chr4	StringTie	exon	2173955	2174019	1000	-	.	gene_id "MSTRG.132045"; transcript_id "ENST00000514858"; exon_number "10"; gene_name "POLN"; ref_gene_id "ENSG00000130997";
chr4	StringTie	exon	2174691	2174751	1000	-	.	gene_id "MSTRG.132045"; transcript_id "ENST00000514858"; exon_number "11"; gene_name "POLN"; ref_gene_id "ENSG00000130997";
chr4	StringTie	exon	2193204	2193316	1000	-	.	gene_id "MSTRG.132045"; transcript_id "ENST00000514858"; exon_number "12"; gene_name "POLN"; ref_gene_id "ENSG00000130997";
chr4	StringTie	exon	2198524	2198717	1000	-	.	gene_id "MSTRG.132045"; transcript_id "ENST00000514858"; exon_number "13"; gene_name "POLN"; ref_gene_id "ENSG00000130997";
chr4	StringTie	exon	2207987	2208111	1000	-	.	gene_id "MSTRG.132045"; transcript_id "ENST00000514858"; exon_number "14"; gene_name "POLN"; ref_gene_id "ENSG00000130997";
chr4	StringTie	transcript	2328534	2364804	1000	-	.	gene_id "MSTRG.132045"; transcript_id "ENST00000515169"; gene_name "ZFYVE28"; ref_gene_id "ENSG00000159733";
chr4	StringTie	exon	2328534	2329142	1000	-	.	gene_id "MSTRG.132045"; transcript_id "ENST00000515169"; exon_number "1"; gene_name "ZFYVE28"; ref_gene_id "ENSG00000159733";
chr4	StringTie	exon	2335705	2335794	1000	-	.	gene_id "MSTRG.132045"; transcript_id "ENST00000515169"; exon_number "2"; gene_name "ZFYVE28"; ref_gene_id "ENSG00000159733";
chr4	StringTie	exon	2337407	2337496	1000	-	.	gene_id "MSTRG.132045"; transcript_id "ENST00000515169"; exon_number "3"; gene_name "ZFYVE28"; ref_gene_id "ENSG00000159733";
chr4	StringTie	exon	2339453	2339655	1000	-	.	gene_id "MSTRG.132045"; transcript_id "ENST00000515169"; exon_number "4"; gene_name "ZFYVE28"; ref_gene_id "ENSG00000159733";
chr4	StringTie	exon	2341478	2341615	1000	-	.	gene_id "MSTRG.132045"; transcript_id "ENST00000515169"; exon_number "5"; gene_name "ZFYVE28"; ref_gene_id "ENSG00000159733";
chr4	StringTie	exon	2353933	2354073	1000	-	.	gene_id "MSTRG.132045"; transcript_id "ENST00000515169"; exon_number "6"; gene_name "ZFYVE28"; ref_gene_id "ENSG00000159733";
chr4	StringTie	exon	2364486	2364804	1000	-	.	gene_id "MSTRG.132045"; transcript_id "ENST00000515169"; exon_number "7"; gene_name "ZFYVE28"; ref_gene_id "ENSG00000159733";
chr4	StringTie	transcript	2270495	2364877	1000	-	.	gene_id "MSTRG.132045"; transcript_id "ENST00000515312"; gene_name "ZFYVE28"; ref_gene_id "ENSG00000159733";
chr4	StringTie	exon	2270495	2270856	1000	-	.	gene_id "MSTRG.132045"; transcript_id "ENST00000515312"; exon_number "1"; gene_name "ZFYVE28"; ref_gene_id "ENSG00000159733";
chr4	StringTie	exon	2271311	2271414	1000	-	.	gene_id "MSTRG.132045"; transcript_id "ENST00000515312"; exon_number "2"; gene_name "ZFYVE28"; ref_gene_id "ENSG00000159733";
chr4	StringTie	exon	2271675	2271779	1000	-	.	gene_id "MSTRG.132045"; transcript_id "ENST00000515312"; exon_number "3"; gene_name "ZFYVE28"; ref_gene_id "ENSG00000159733";
chr4	StringTie	exon	2273173	2273289	1000	-	.	gene_id "MSTRG.132045"; transcript_id "ENST00000515312"; exon_number "4"; gene_name "ZFYVE28"; ref_gene_id "ENSG00000159733";
chr4	StringTie	exon	2274062	2274216	1000	-	.	gene_id "MSTRG.132045"; transcript_id "ENST00000515312"; exon_number "5"; gene_name "ZFYVE28"; ref_gene_id "ENSG00000159733";
chr4	StringTie	exon	2304289	2305536	1000	-	.	gene_id "MSTRG.132045"; transcript_id "ENST00000515312"; exon_number "6"; gene_name "ZFYVE28"; ref_gene_id "ENSG00000159733";
chr4	StringTie	exon	2320170	2320271	1000	-	.	gene_id "MSTRG.132045"; transcript_id "ENST00000515312"; exon_number "7"; gene_name "ZFYVE28"; ref_gene_id "ENSG00000159733";
chr4	StringTie	exon	2335705	2335794	1000	-	.	gene_id "MSTRG.132045"; transcript_id "ENST00000515312"; exon_number "8"; gene_name "ZFYVE28"; ref_gene_id "ENSG00000159733";
chr4	StringTie	exon	2337407	2337496	1000	-	.	gene_id "MSTRG.132045"; transcript_id "ENST00000515312"; exon_number "9"; gene_name "ZFYVE28"; ref_gene_id "ENSG00000159733";
chr4	StringTie	exon	2339453	2339655	1000	-	.	gene_id "MSTRG.132045"; transcript_id "ENST00000515312"; exon_number "10"; gene_name "ZFYVE28"; ref_gene_id "ENSG00000159733";
chr4	StringTie	exon	2341478	2341615	1000	-	.	gene_id "MSTRG.132045"; transcript_id "ENST00000515312"; exon_number "11"; gene_name "ZFYVE28"; ref_gene_id "ENSG00000159733";
chr4	StringTie	exon	2353933	2354073	1000	-	.	gene_id "MSTRG.132045"; transcript_id "ENST00000515312"; exon_number "12"; gene_name "ZFYVE28"; ref_gene_id "ENSG00000159733";
chr4	StringTie	exon	2364486	2364877	1000	-	.	gene_id "MSTRG.132045"; transcript_id "ENST00000515312"; exon_number "13"; gene_name "ZFYVE28"; ref_gene_id "ENSG00000159733";
chr4	StringTie	transcript	2156394	2242121	1000	-	.	gene_id "MSTRG.132045"; transcript_id "ENST00000515357"; gene_name "POLN"; ref_gene_id "ENSG00000130997";
chr4	StringTie	exon	2156394	2156500	1000	-	.	gene_id "MSTRG.132045"; transcript_id "ENST00000515357"; exon_number "1"; gene_name "POLN"; ref_gene_id "ENSG00000130997";
chr4	StringTie	exon	2156788	2156853	1000	-	.	gene_id "MSTRG.132045"; transcript_id "ENST00000515357"; exon_number "2"; gene_name "POLN"; ref_gene_id "ENSG00000130997";
chr4	StringTie	exon	2157858	2157911	1000	-	.	gene_id "MSTRG.132045"; transcript_id "ENST00000515357"; exon_number "3"; gene_name "POLN"; ref_gene_id "ENSG00000130997";
chr4	StringTie	exon	2159155	2159211	1000	-	.	gene_id "MSTRG.132045"; transcript_id "ENST00000515357"; exon_number "4"; gene_name "POLN"; ref_gene_id "ENSG00000130997";
chr4	StringTie	exon	2170679	2170774	1000	-	.	gene_id "MSTRG.132045"; transcript_id "ENST00000515357"; exon_number "5"; gene_name "POLN"; ref_gene_id "ENSG00000130997";
chr4	StringTie	exon	2171098	2171181	1000	-	.	gene_id "MSTRG.132045"; transcript_id "ENST00000515357"; exon_number "6"; gene_name "POLN"; ref_gene_id "ENSG00000130997";
chr4	StringTie	exon	2173955	2174019	1000	-	.	gene_id "MSTRG.132045"; transcript_id "ENST00000515357"; exon_number "7"; gene_name "POLN"; ref_gene_id "ENSG00000130997";
chr4	StringTie	exon	2174691	2174751	1000	-	.	gene_id "MSTRG.132045"; transcript_id "ENST00000515357"; exon_number "8"; gene_name "POLN"; ref_gene_id "ENSG00000130997";
chr4	StringTie	exon	2176266	2176334	1000	-	.	gene_id "MSTRG.132045"; transcript_id "ENST00000515357"; exon_number "9"; gene_name "POLN"; ref_gene_id "ENSG00000130997";
chr4	StringTie	exon	2179308	2179465	1000	-	.	gene_id "MSTRG.132045"; transcript_id "ENST00000515357"; exon_number "10"; gene_name "POLN"; ref_gene_id "ENSG00000130997";
chr4	StringTie	exon	2193204	2193316	1000	-	.	gene_id "MSTRG.132045"; transcript_id "ENST00000515357"; exon_number "11"; gene_name "POLN"; ref_gene_id "ENSG00000130997";
chr4	StringTie	exon	2198524	2198717	1000	-	.	gene_id "MSTRG.132045"; transcript_id "ENST00000515357"; exon_number "12"; gene_name "POLN"; ref_gene_id "ENSG00000130997";
chr4	StringTie	exon	2207987	2208487	1000	-	.	gene_id "MSTRG.132045"; transcript_id "ENST00000515357"; exon_number "13"; gene_name "POLN"; ref_gene_id "ENSG00000130997";
chr4	StringTie	exon	2213047	2213126	1000	-	.	gene_id "MSTRG.132045"; transcript_id "ENST00000515357"; exon_number "14"; gene_name "POLN"; ref_gene_id "ENSG00000130997";
chr4	StringTie	exon	2229099	2229243	1000	-	.	gene_id "MSTRG.132045"; transcript_id "ENST00000515357"; exon_number "15"; gene_name "POLN"; ref_gene_id "ENSG00000130997";
chr4	StringTie	exon	2241520	2241781	1000	-	.	gene_id "MSTRG.132045"; transcript_id "ENST00000515357"; exon_number "16"; gene_name "POLN"; ref_gene_id "ENSG00000130997";
chr4	StringTie	exon	2242051	2242121	1000	-	.	gene_id "MSTRG.132045"; transcript_id "ENST00000515357"; exon_number "17"; gene_name "POLN"; ref_gene_id "ENSG00000130997";
chr4	StringTie	transcript	2255009	2262022	1000	-	.	gene_id "MSTRG.132045"; transcript_id "ENST00000515378"; gene_name "MXD4"; ref_gene_id "ENSG00000123933";
chr4	StringTie	exon	2255009	2255294	1000	-	.	gene_id "MSTRG.132045"; transcript_id "ENST00000515378"; exon_number "1"; gene_name "MXD4"; ref_gene_id "ENSG00000123933";
chr4	StringTie	exon	2257982	2258011	1000	-	.	gene_id "MSTRG.132045"; transcript_id "ENST00000515378"; exon_number "2"; gene_name "MXD4"; ref_gene_id "ENSG00000123933";
chr4	StringTie	exon	2261725	2261824	1000	-	.	gene_id "MSTRG.132045"; transcript_id "ENST00000515378"; exon_number "3"; gene_name "MXD4"; ref_gene_id "ENSG00000123933";
chr4	StringTie	exon	2261917	2262022	1000	-	.	gene_id "MSTRG.132045"; transcript_id "ENST00000515378"; exon_number "4"; gene_name "MXD4"; ref_gene_id "ENSG00000123933";
chr4	StringTie	transcript	2250077	2250156	1000	-	.	gene_id "MSTRG.132045"; transcript_id "ENST00000537353"; gene_name "MXD4"; ref_gene_id "ENSG00000123933";
chr4	StringTie	exon	2250077	2250156	1000	-	.	gene_id "MSTRG.132045"; transcript_id "ENST00000537353"; exon_number "1"; gene_name "MXD4"; ref_gene_id "ENSG00000123933";
chr4	StringTie	transcript	2070375	2097670	1000	-	.	gene_id "MSTRG.132045"; transcript_id "MSTRG.132045.1";
chr4	StringTie	exon	2070375	2071740	1000	-	.	gene_id "MSTRG.132045"; transcript_id "MSTRG.132045.1"; exon_number "1";
chr4	StringTie	exon	2072968	2073029	1000	-	.	gene_id "MSTRG.132045"; transcript_id "MSTRG.132045.1"; exon_number "2";
chr4	StringTie	exon	2075452	2075519	1000	-	.	gene_id "MSTRG.132045"; transcript_id "MSTRG.132045.1"; exon_number "3";
chr4	StringTie	exon	2080958	2081036	1000	-	.	gene_id "MSTRG.132045"; transcript_id "MSTRG.132045.1"; exon_number "4";
chr4	StringTie	exon	2081633	2081743	1000	-	.	gene_id "MSTRG.132045"; transcript_id "MSTRG.132045.1"; exon_number "5";
chr4	StringTie	exon	2085613	2085744	1000	-	.	gene_id "MSTRG.132045"; transcript_id "MSTRG.132045.1"; exon_number "6";
chr4	StringTie	exon	2095851	2095933	1000	-	.	gene_id "MSTRG.132045"; transcript_id "MSTRG.132045.1"; exon_number "7";
chr4	StringTie	exon	2097655	2097670	1000	-	.	gene_id "MSTRG.132045"; transcript_id "MSTRG.132045.1"; exon_number "8";
chr4	StringTie	transcript	2071911	2242261	1000	-	.	gene_id "MSTRG.132045"; transcript_id "MSTRG.132045.10";
chr4	StringTie	exon	2071911	2073029	1000	-	.	gene_id "MSTRG.132045"; transcript_id "MSTRG.132045.10"; exon_number "1";
chr4	StringTie	exon	2075452	2081154	1000	-	.	gene_id "MSTRG.132045"; transcript_id "MSTRG.132045.10"; exon_number "2";
chr4	StringTie	exon	2081633	2081743	1000	-	.	gene_id "MSTRG.132045"; transcript_id "MSTRG.132045.10"; exon_number "3";
chr4	StringTie	exon	2085613	2085744	1000	-	.	gene_id "MSTRG.132045"; transcript_id "MSTRG.132045.10"; exon_number "4";
chr4	StringTie	exon	2095851	2095933	1000	-	.	gene_id "MSTRG.132045"; transcript_id "MSTRG.132045.10"; exon_number "5";
chr4	StringTie	exon	2128113	2128227	1000	-	.	gene_id "MSTRG.132045"; transcript_id "MSTRG.132045.10"; exon_number "6";
chr4	StringTie	exon	2129179	2129256	1000	-	.	gene_id "MSTRG.132045"; transcript_id "MSTRG.132045.10"; exon_number "7";
chr4	StringTie	exon	2131233	2131290	1000	-	.	gene_id "MSTRG.132045"; transcript_id "MSTRG.132045.10"; exon_number "8";
chr4	StringTie	exon	2170679	2170774	1000	-	.	gene_id "MSTRG.132045"; transcript_id "MSTRG.132045.10"; exon_number "9";
chr4	StringTie	exon	2171098	2171181	1000	-	.	gene_id "MSTRG.132045"; transcript_id "MSTRG.132045.10"; exon_number "10";
chr4	StringTie	exon	2173955	2174019	1000	-	.	gene_id "MSTRG.132045"; transcript_id "MSTRG.132045.10"; exon_number "11";
chr4	StringTie	exon	2174691	2174751	1000	-	.	gene_id "MSTRG.132045"; transcript_id "MSTRG.132045.10"; exon_number "12";
chr4	StringTie	exon	2193204	2193316	1000	-	.	gene_id "MSTRG.132045"; transcript_id "MSTRG.132045.10"; exon_number "13";
chr4	StringTie	exon	2198524	2198717	1000	-	.	gene_id "MSTRG.132045"; transcript_id "MSTRG.132045.10"; exon_number "14";
chr4	StringTie	exon	2207987	2208487	1000	-	.	gene_id "MSTRG.132045"; transcript_id "MSTRG.132045.10"; exon_number "15";
chr4	StringTie	exon	2213047	2213126	1000	-	.	gene_id "MSTRG.132045"; transcript_id "MSTRG.132045.10"; exon_number "16";
chr4	StringTie	exon	2229099	2229243	1000	-	.	gene_id "MSTRG.132045"; transcript_id "MSTRG.132045.10"; exon_number "17";
chr4	StringTie	exon	2231835	2232160	1000	-	.	gene_id "MSTRG.132045"; transcript_id "MSTRG.132045.10"; exon_number "18";
chr4	StringTie	exon	2236228	2236456	1000	-	.	gene_id "MSTRG.132045"; transcript_id "MSTRG.132045.10"; exon_number "19";
chr4	StringTie	exon	2238604	2239043	1000	-	.	gene_id "MSTRG.132045"; transcript_id "MSTRG.132045.10"; exon_number "20";
chr4	StringTie	exon	2240038	2241093	1000	-	.	gene_id "MSTRG.132045"; transcript_id "MSTRG.132045.10"; exon_number "21";
chr4	StringTie	exon	2241520	2242261	1000	-	.	gene_id "MSTRG.132045"; transcript_id "MSTRG.132045.10"; exon_number "22";
chr4	StringTie	transcript	2247338	2262105	1000	-	.	gene_id "MSTRG.132045"; transcript_id "MSTRG.132045.100";
chr4	StringTie	exon	2247338	2247585	1000	-	.	gene_id "MSTRG.132045"; transcript_id "MSTRG.132045.100"; exon_number "1";
chr4	StringTie	exon	2247609	2250701	1000	-	.	gene_id "MSTRG.132045"; transcript_id "MSTRG.132045.100"; exon_number "2";
chr4	StringTie	exon	2251084	2251246	1000	-	.	gene_id "MSTRG.132045"; transcript_id "MSTRG.132045.100"; exon_number "3";
chr4	StringTie	exon	2252408	2252522	1000	-	.	gene_id "MSTRG.132045"; transcript_id "MSTRG.132045.100"; exon_number "4";
chr4	StringTie	exon	2257982	2260572	1000	-	.	gene_id "MSTRG.132045"; transcript_id "MSTRG.132045.100"; exon_number "5";
chr4	StringTie	exon	2261725	2261824	1000	-	.	gene_id "MSTRG.132045"; transcript_id "MSTRG.132045.100"; exon_number "6";
chr4	StringTie	exon	2261917	2262105	1000	-	.	gene_id "MSTRG.132045"; transcript_id "MSTRG.132045.100"; exon_number "7";
chr4	StringTie	transcript	2247343	2262292	1000	-	.	gene_id "MSTRG.132045"; transcript_id "MSTRG.132045.101";
chr4	StringTie	exon	2247343	2248116	1000	-	.	gene_id "MSTRG.132045"; transcript_id "MSTRG.132045.101"; exon_number "1";
chr4	StringTie	exon	2248197	2250698	1000	-	.	gene_id "MSTRG.132045"; transcript_id "MSTRG.132045.101"; exon_number "2";
chr4	StringTie	exon	2251084	2251246	1000	-	.	gene_id "MSTRG.132045"; transcript_id "MSTRG.132045.101"; exon_number "3";
chr4	StringTie	exon	2252408	2255351	1000	-	.	gene_id "MSTRG.132045"; transcript_id "MSTRG.132045.101"; exon_number "4";
chr4	StringTie	exon	2257982	2258011	1000	-	.	gene_id "MSTRG.132045"; transcript_id "MSTRG.132045.101"; exon_number "5";
chr4	StringTie	exon	2261725	2261824	1000	-	.	gene_id "MSTRG.132045"; transcript_id "MSTRG.132045.101"; exon_number "6";
chr4	StringTie	exon	2261917	2262292	1000	-	.	gene_id "MSTRG.132045"; transcript_id "MSTRG.132045.101"; exon_number "7";
chr4	StringTie	transcript	2247343	2262055	1000	-	.	gene_id "MSTRG.132045"; transcript_id "MSTRG.132045.102";
chr4	StringTie	exon	2247343	2248116	1000	-	.	gene_id "MSTRG.132045"; transcript_id "MSTRG.132045.102"; exon_number "1";
chr4	StringTie	exon	2248197	2250701	1000	-	.	gene_id "MSTRG.132045"; transcript_id "MSTRG.132045.102"; exon_number "2";
chr4	StringTie	exon	2251084	2251246	1000	-	.	gene_id "MSTRG.132045"; transcript_id "MSTRG.132045.102"; exon_number "3";
chr4	StringTie	exon	2252408	2252522	1000	-	.	gene_id "MSTRG.132045"; transcript_id "MSTRG.132045.102"; exon_number "4";
chr4	StringTie	exon	2257982	2258011	1000	-	.	gene_id "MSTRG.132045"; transcript_id "MSTRG.132045.102"; exon_number "5";
chr4	StringTie	exon	2261748	2261824	1000	-	.	gene_id "MSTRG.132045"; transcript_id "MSTRG.132045.102"; exon_number "6";
chr4	StringTie	exon	2261917	2262055	1000	-	.	gene_id "MSTRG.132045"; transcript_id "MSTRG.132045.102"; exon_number "7";
chr4	StringTie	transcript	2247343	2364968	1000	-	.	gene_id "MSTRG.132045"; transcript_id "MSTRG.132045.103";
chr4	StringTie	exon	2247343	2250701	1000	-	.	gene_id "MSTRG.132045"; transcript_id "MSTRG.132045.103"; exon_number "1";
chr4	StringTie	exon	2251084	2251246	1000	-	.	gene_id "MSTRG.132045"; transcript_id "MSTRG.132045.103"; exon_number "2";
chr4	StringTie	exon	2252408	2252522	1000	-	.	gene_id "MSTRG.132045"; transcript_id "MSTRG.132045.103"; exon_number "3";
chr4	StringTie	exon	2257982	2258011	1000	-	.	gene_id "MSTRG.132045"; transcript_id "MSTRG.132045.103"; exon_number "4";
chr4	StringTie	exon	2261725	2261824	1000	-	.	gene_id "MSTRG.132045"; transcript_id "MSTRG.132045.103"; exon_number "5";
chr4	StringTie	exon	2261917	2262306	1000	-	.	gene_id "MSTRG.132045"; transcript_id "MSTRG.132045.103"; exon_number "6";
chr4	StringTie	exon	2266178	2270856	1000	-	.	gene_id "MSTRG.132045"; transcript_id "MSTRG.132045.103"; exon_number "7";
chr4	StringTie	exon	2271311	2271414	1000	-	.	gene_id "MSTRG.132045"; transcript_id "MSTRG.132045.103"; exon_number "8";
chr4	StringTie	exon	2271675	2271779	1000	-	.	gene_id "MSTRG.132045"; transcript_id "MSTRG.132045.103"; exon_number "9";
chr4	StringTie	exon	2273173	2273289	1000	-	.	gene_id "MSTRG.132045"; transcript_id "MSTRG.132045.103"; exon_number "10";
chr4	StringTie	exon	2274062	2274216	1000	-	.	gene_id "MSTRG.132045"; transcript_id "MSTRG.132045.103"; exon_number "11";
chr4	StringTie	exon	2304289	2305536	1000	-	.	gene_id "MSTRG.132045"; transcript_id "MSTRG.132045.103"; exon_number "12";
chr4	StringTie	exon	2320170	2320271	1000	-	.	gene_id "MSTRG.132045"; transcript_id "MSTRG.132045.103"; exon_number "13";
chr4	StringTie	exon	2335705	2335794	1000	-	.	gene_id "MSTRG.132045"; transcript_id "MSTRG.132045.103"; exon_number "14";
chr4	StringTie	exon	2337407	2337496	1000	-	.	gene_id "MSTRG.132045"; transcript_id "MSTRG.132045.103"; exon_number "15";
chr4	StringTie	exon	2339453	2339655	1000	-	.	gene_id "MSTRG.132045"; transcript_id "MSTRG.132045.103"; exon_number "16";
chr4	StringTie	exon	2341478	2341615	1000	-	.	gene_id "MSTRG.132045"; transcript_id "MSTRG.132045.103"; exon_number "17";
chr4	StringTie	exon	2353933	2354073	1000	-	.	gene_id "MSTRG.132045"; transcript_id "MSTRG.132045.103"; exon_number "18";
chr4	StringTie	exon	2364486	2364968	1000	-	.	gene_id "MSTRG.132045"; transcript_id "MSTRG.132045.103"; exon_number "19";
chr4	StringTie	transcript	2247345	2262267	1000	-	.	gene_id "MSTRG.132045"; transcript_id "MSTRG.132045.104";
chr4	StringTie	exon	2247345	2248116	1000	-	.	gene_id "MSTRG.132045"; transcript_id "MSTRG.132045.104"; exon_number "1";
chr4	StringTie	exon	2248197	2250701	1000	-	.	gene_id "MSTRG.132045"; transcript_id "MSTRG.132045.104"; exon_number "2";
chr4	StringTie	exon	2251084	2251246	1000	-	.	gene_id "MSTRG.132045"; transcript_id "MSTRG.132045.104"; exon_number "3";
chr4	StringTie	exon	2252408	2252522	1000	-	.	gene_id "MSTRG.132045"; transcript_id "MSTRG.132045.104"; exon_number "4";
chr4	StringTie	exon	2255159	2255355	1000	-	.	gene_id "MSTRG.132045"; transcript_id "MSTRG.132045.104"; exon_number "5";
chr4	StringTie	exon	2257982	2258011	1000	-	.	gene_id "MSTRG.132045"; transcript_id "MSTRG.132045.104"; exon_number "6";
chr4	StringTie	exon	2261725	2261822	1000	-	.	gene_id "MSTRG.132045"; transcript_id "MSTRG.132045.104"; exon_number "7";
chr4	StringTie	exon	2261917	2262267	1000	-	.	gene_id "MSTRG.132045"; transcript_id "MSTRG.132045.104"; exon_number "8";
chr4	StringTie	transcript	2247349	2262113	1000	-	.	gene_id "MSTRG.132045"; transcript_id "MSTRG.132045.105";
chr4	StringTie	exon	2247349	2247585	1000	-	.	gene_id "MSTRG.132045"; transcript_id "MSTRG.132045.105"; exon_number "1";
chr4	StringTie	exon	2248270	2250701	1000	-	.	gene_id "MSTRG.132045"; transcript_id "MSTRG.132045.105"; exon_number "2";
chr4	StringTie	exon	2251084	2251246	1000	-	.	gene_id "MSTRG.132045"; transcript_id "MSTRG.132045.105"; exon_number "3";
chr4	StringTie	exon	2252408	2252522	1000	-	.	gene_id "MSTRG.132045"; transcript_id "MSTRG.132045.105"; exon_number "4";
chr4	StringTie	exon	2257982	2258011	1000	-	.	gene_id "MSTRG.132045"; transcript_id "MSTRG.132045.105"; exon_number "5";
chr4	StringTie	exon	2258885	2259057	1000	-	.	gene_id "MSTRG.132045"; transcript_id "MSTRG.132045.105"; exon_number "6";
chr4	StringTie	exon	2260360	2260572	1000	-	.	gene_id "MSTRG.132045"; transcript_id "MSTRG.132045.105"; exon_number "7";
chr4	StringTie	exon	2261725	2261824	1000	-	.	gene_id "MSTRG.132045"; transcript_id "MSTRG.132045.105"; exon_number "8";
chr4	StringTie	exon	2261917	2262113	1000	-	.	gene_id "MSTRG.132045"; transcript_id "MSTRG.132045.105"; exon_number "9";
chr4	StringTie	transcript	2247350	2262107	1000	-	.	gene_id "MSTRG.132045"; transcript_id "MSTRG.132045.106";
chr4	StringTie	exon	2247350	2250698	1000	-	.	gene_id "MSTRG.132045"; transcript_id "MSTRG.132045.106"; exon_number "1";
chr4	StringTie	exon	2251084	2251246	1000	-	.	gene_id "MSTRG.132045"; transcript_id "MSTRG.132045.106"; exon_number "2";
chr4	StringTie	exon	2252408	2252522	1000	-	.	gene_id "MSTRG.132045"; transcript_id "MSTRG.132045.106"; exon_number "3";
chr4	StringTie	exon	2257982	2258011	1000	-	.	gene_id "MSTRG.132045"; transcript_id "MSTRG.132045.106"; exon_number "4";
chr4	StringTie	exon	2261725	2261822	1000	-	.	gene_id "MSTRG.132045"; transcript_id "MSTRG.132045.106"; exon_number "5";
chr4	StringTie	exon	2261917	2262107	1000	-	.	gene_id "MSTRG.132045"; transcript_id "MSTRG.132045.106"; exon_number "6";
chr4	StringTie	transcript	2247357	2262067	1000	-	.	gene_id "MSTRG.132045"; transcript_id "MSTRG.132045.107";
chr4	StringTie	exon	2247357	2247585	1000	-	.	gene_id "MSTRG.132045"; transcript_id "MSTRG.132045.107"; exon_number "1";
chr4	StringTie	exon	2247609	2250701	1000	-	.	gene_id "MSTRG.132045"; transcript_id "MSTRG.132045.107"; exon_number "2";
chr4	StringTie	exon	2251084	2251246	1000	-	.	gene_id "MSTRG.132045"; transcript_id "MSTRG.132045.107"; exon_number "3";
chr4	StringTie	exon	2252408	2252522	1000	-	.	gene_id "MSTRG.132045"; transcript_id "MSTRG.132045.107"; exon_number "4";
chr4	StringTie	exon	2255155	2255351	1000	-	.	gene_id "MSTRG.132045"; transcript_id "MSTRG.132045.107"; exon_number "5";
chr4	StringTie	exon	2257982	2258011	1000	-	.	gene_id "MSTRG.132045"; transcript_id "MSTRG.132045.107"; exon_number "6";
chr4	StringTie	exon	2261725	2261824	1000	-	.	gene_id "MSTRG.132045"; transcript_id "MSTRG.132045.107"; exon_number "7";
chr4	StringTie	exon	2261917	2262067	1000	-	.	gene_id "MSTRG.132045"; transcript_id "MSTRG.132045.107"; exon_number "8";
chr4	StringTie	transcript	2247361	2262126	1000	-	.	gene_id "MSTRG.132045"; transcript_id "MSTRG.132045.108";
chr4	StringTie	exon	2247361	2248116	1000	-	.	gene_id "MSTRG.132045"; transcript_id "MSTRG.132045.108"; exon_number "1";
chr4	StringTie	exon	2248197	2249463	1000	-	.	gene_id "MSTRG.132045"; transcript_id "MSTRG.132045.108"; exon_number "2";
chr4	StringTie	exon	2249576	2250701	1000	-	.	gene_id "MSTRG.132045"; transcript_id "MSTRG.132045.108"; exon_number "3";
chr4	StringTie	exon	2251084	2251246	1000	-	.	gene_id "MSTRG.132045"; transcript_id "MSTRG.132045.108"; exon_number "4";
chr4	StringTie	exon	2252408	2252522	1000	-	.	gene_id "MSTRG.132045"; transcript_id "MSTRG.132045.108"; exon_number "5";
chr4	StringTie	exon	2257982	2258011	1000	-	.	gene_id "MSTRG.132045"; transcript_id "MSTRG.132045.108"; exon_number "6";
chr4	StringTie	exon	2261725	2261824	1000	-	.	gene_id "MSTRG.132045"; transcript_id "MSTRG.132045.108"; exon_number "7";
chr4	StringTie	exon	2261917	2262126	1000	-	.	gene_id "MSTRG.132045"; transcript_id "MSTRG.132045.108"; exon_number "8";
chr4	StringTie	transcript	2247361	2262278	1000	-	.	gene_id "MSTRG.132045"; transcript_id "MSTRG.132045.109";
chr4	StringTie	exon	2247361	2248116	1000	-	.	gene_id "MSTRG.132045"; transcript_id "MSTRG.132045.109"; exon_number "1";
chr4	StringTie	exon	2248197	2248466	1000	-	.	gene_id "MSTRG.132045"; transcript_id "MSTRG.132045.109"; exon_number "2";
chr4	StringTie	exon	2248533	2250698	1000	-	.	gene_id "MSTRG.132045"; transcript_id "MSTRG.132045.109"; exon_number "3";
chr4	StringTie	exon	2251084	2251246	1000	-	.	gene_id "MSTRG.132045"; transcript_id "MSTRG.132045.109"; exon_number "4";
chr4	StringTie	exon	2252408	2255294	1000	-	.	gene_id "MSTRG.132045"; transcript_id "MSTRG.132045.109"; exon_number "5";
chr4	StringTie	exon	2257982	2258011	1000	-	.	gene_id "MSTRG.132045"; transcript_id "MSTRG.132045.109"; exon_number "6";
chr4	StringTie	exon	2261725	2261824	1000	-	.	gene_id "MSTRG.132045"; transcript_id "MSTRG.132045.109"; exon_number "7";
chr4	StringTie	exon	2261917	2262278	1000	-	.	gene_id "MSTRG.132045"; transcript_id "MSTRG.132045.109"; exon_number "8";
chr4	StringTie	transcript	2071913	2083010	1000	-	.	gene_id "MSTRG.132045"; transcript_id "MSTRG.132045.11";
chr4	StringTie	exon	2071913	2073029	1000	-	.	gene_id "MSTRG.132045"; transcript_id "MSTRG.132045.11"; exon_number "1";
chr4	StringTie	exon	2075452	2081158	1000	-	.	gene_id "MSTRG.132045"; transcript_id "MSTRG.132045.11"; exon_number "2";
chr4	StringTie	exon	2081633	2081743	1000	-	.	gene_id "MSTRG.132045"; transcript_id "MSTRG.132045.11"; exon_number "3";
chr4	StringTie	exon	2082681	2083010	1000	-	.	gene_id "MSTRG.132045"; transcript_id "MSTRG.132045.11"; exon_number "4";
chr4	StringTie	transcript	2247368	2262131	1000	-	.	gene_id "MSTRG.132045"; transcript_id "MSTRG.132045.110";
chr4	StringTie	exon	2247368	2248249	1000	-	.	gene_id "MSTRG.132045"; transcript_id "MSTRG.132045.110"; exon_number "1";
chr4	StringTie	exon	2248951	2250701	1000	-	.	gene_id "MSTRG.132045"; transcript_id "MSTRG.132045.110"; exon_number "2";
chr4	StringTie	exon	2251084	2251246	1000	-	.	gene_id "MSTRG.132045"; transcript_id "MSTRG.132045.110"; exon_number "3";
chr4	StringTie	exon	2252408	2255294	1000	-	.	gene_id "MSTRG.132045"; transcript_id "MSTRG.132045.110"; exon_number "4";
chr4	StringTie	exon	2257982	2258011	1000	-	.	gene_id "MSTRG.132045"; transcript_id "MSTRG.132045.110"; exon_number "5";
chr4	StringTie	exon	2261725	2261824	1000	-	.	gene_id "MSTRG.132045"; transcript_id "MSTRG.132045.110"; exon_number "6";
chr4	StringTie	exon	2261917	2262131	1000	-	.	gene_id "MSTRG.132045"; transcript_id "MSTRG.132045.110"; exon_number "7";
chr4	StringTie	transcript	2247370	2262122	1000	-	.	gene_id "MSTRG.132045"; transcript_id "MSTRG.132045.111";
chr4	StringTie	exon	2247370	2248116	1000	-	.	gene_id "MSTRG.132045"; transcript_id "MSTRG.132045.111"; exon_number "1";
chr4	StringTie	exon	2248197	2250701	1000	-	.	gene_id "MSTRG.132045"; transcript_id "MSTRG.132045.111"; exon_number "2";
chr4	StringTie	exon	2251084	2251246	1000	-	.	gene_id "MSTRG.132045"; transcript_id "MSTRG.132045.111"; exon_number "3";
chr4	StringTie	exon	2252408	2252522	1000	-	.	gene_id "MSTRG.132045"; transcript_id "MSTRG.132045.111"; exon_number "4";
chr4	StringTie	exon	2257982	2260572	1000	-	.	gene_id "MSTRG.132045"; transcript_id "MSTRG.132045.111"; exon_number "5";
chr4	StringTie	exon	2261725	2261824	1000	-	.	gene_id "MSTRG.132045"; transcript_id "MSTRG.132045.111"; exon_number "6";
chr4	StringTie	exon	2261917	2262122	1000	-	.	gene_id "MSTRG.132045"; transcript_id "MSTRG.132045.111"; exon_number "7";
chr4	StringTie	transcript	2247370	2262084	1000	-	.	gene_id "MSTRG.132045"; transcript_id "MSTRG.132045.112";
chr4	StringTie	exon	2247370	2247585	1000	-	.	gene_id "MSTRG.132045"; transcript_id "MSTRG.132045.112"; exon_number "1";
chr4	StringTie	exon	2247609	2250701	1000	-	.	gene_id "MSTRG.132045"; transcript_id "MSTRG.132045.112"; exon_number "2";
chr4	StringTie	exon	2251084	2251246	1000	-	.	gene_id "MSTRG.132045"; transcript_id "MSTRG.132045.112"; exon_number "3";
chr4	StringTie	exon	2252408	2252522	1000	-	.	gene_id "MSTRG.132045"; transcript_id "MSTRG.132045.112"; exon_number "4";
chr4	StringTie	exon	2257982	2258011	1000	-	.	gene_id "MSTRG.132045"; transcript_id "MSTRG.132045.112"; exon_number "5";
chr4	StringTie	exon	2260360	2260572	1000	-	.	gene_id "MSTRG.132045"; transcript_id "MSTRG.132045.112"; exon_number "6";
chr4	StringTie	exon	2261725	2261824	1000	-	.	gene_id "MSTRG.132045"; transcript_id "MSTRG.132045.112"; exon_number "7";
chr4	StringTie	exon	2261917	2262084	1000	-	.	gene_id "MSTRG.132045"; transcript_id "MSTRG.132045.112"; exon_number "8";
chr4	StringTie	transcript	2247371	2262205	1000	-	.	gene_id "MSTRG.132045"; transcript_id "MSTRG.132045.113";
chr4	StringTie	exon	2247371	2248116	1000	-	.	gene_id "MSTRG.132045"; transcript_id "MSTRG.132045.113"; exon_number "1";
chr4	StringTie	exon	2248197	2250701	1000	-	.	gene_id "MSTRG.132045"; transcript_id "MSTRG.132045.113"; exon_number "2";
chr4	StringTie	exon	2251084	2251246	1000	-	.	gene_id "MSTRG.132045"; transcript_id "MSTRG.132045.113"; exon_number "3";
chr4	StringTie	exon	2252408	2252522	1000	-	.	gene_id "MSTRG.132045"; transcript_id "MSTRG.132045.113"; exon_number "4";
chr4	StringTie	exon	2257982	2259057	1000	-	.	gene_id "MSTRG.132045"; transcript_id "MSTRG.132045.113"; exon_number "5";
chr4	StringTie	exon	2260360	2260572	1000	-	.	gene_id "MSTRG.132045"; transcript_id "MSTRG.132045.113"; exon_number "6";
chr4	StringTie	exon	2261725	2261824	1000	-	.	gene_id "MSTRG.132045"; transcript_id "MSTRG.132045.113"; exon_number "7";
chr4	StringTie	exon	2261917	2262205	1000	-	.	gene_id "MSTRG.132045"; transcript_id "MSTRG.132045.113"; exon_number "8";
chr4	StringTie	transcript	2247371	2262239	1000	-	.	gene_id "MSTRG.132045"; transcript_id "MSTRG.132045.114";
chr4	StringTie	exon	2247371	2248116	1000	-	.	gene_id "MSTRG.132045"; transcript_id "MSTRG.132045.114"; exon_number "1";
chr4	StringTie	exon	2248197	2248462	1000	-	.	gene_id "MSTRG.132045"; transcript_id "MSTRG.132045.114"; exon_number "2";
chr4	StringTie	exon	2249116	2250011	1000	-	.	gene_id "MSTRG.132045"; transcript_id "MSTRG.132045.114"; exon_number "3";
chr4	StringTie	exon	2250217	2250701	1000	-	.	gene_id "MSTRG.132045"; transcript_id "MSTRG.132045.114"; exon_number "4";
chr4	StringTie	exon	2251084	2251246	1000	-	.	gene_id "MSTRG.132045"; transcript_id "MSTRG.132045.114"; exon_number "5";
chr4	StringTie	exon	2252408	2252522	1000	-	.	gene_id "MSTRG.132045"; transcript_id "MSTRG.132045.114"; exon_number "6";
chr4	StringTie	exon	2257982	2258011	1000	-	.	gene_id "MSTRG.132045"; transcript_id "MSTRG.132045.114"; exon_number "7";
chr4	StringTie	exon	2261725	2261824	1000	-	.	gene_id "MSTRG.132045"; transcript_id "MSTRG.132045.114"; exon_number "8";
chr4	StringTie	exon	2261917	2262239	1000	-	.	gene_id "MSTRG.132045"; transcript_id "MSTRG.132045.114"; exon_number "9";
chr4	StringTie	transcript	2247378	2262208	1000	-	.	gene_id "MSTRG.132045"; transcript_id "MSTRG.132045.115";
chr4	StringTie	exon	2247378	2248108	1000	-	.	gene_id "MSTRG.132045"; transcript_id "MSTRG.132045.115"; exon_number "1";
chr4	StringTie	exon	2248197	2250698	1000	-	.	gene_id "MSTRG.132045"; transcript_id "MSTRG.132045.115"; exon_number "2";
chr4	StringTie	exon	2251084	2251246	1000	-	.	gene_id "MSTRG.132045"; transcript_id "MSTRG.132045.115"; exon_number "3";
chr4	StringTie	exon	2252408	2255355	1000	-	.	gene_id "MSTRG.132045"; transcript_id "MSTRG.132045.115"; exon_number "4";
chr4	StringTie	exon	2257982	2258011	1000	-	.	gene_id "MSTRG.132045"; transcript_id "MSTRG.132045.115"; exon_number "5";
chr4	StringTie	exon	2261725	2261824	1000	-	.	gene_id "MSTRG.132045"; transcript_id "MSTRG.132045.115"; exon_number "6";
chr4	StringTie	exon	2261917	2262208	1000	-	.	gene_id "MSTRG.132045"; transcript_id "MSTRG.132045.115"; exon_number "7";
chr4	StringTie	transcript	2247379	2262307	1000	-	.	gene_id "MSTRG.132045"; transcript_id "MSTRG.132045.116";
chr4	StringTie	exon	2247379	2248116	1000	-	.	gene_id "MSTRG.132045"; transcript_id "MSTRG.132045.116"; exon_number "1";
chr4	StringTie	exon	2248197	2250698	1000	-	.	gene_id "MSTRG.132045"; transcript_id "MSTRG.132045.116"; exon_number "2";
chr4	StringTie	exon	2251084	2251246	1000	-	.	gene_id "MSTRG.132045"; transcript_id "MSTRG.132045.116"; exon_number "3";
chr4	StringTie	exon	2252408	2252522	1000	-	.	gene_id "MSTRG.132045"; transcript_id "MSTRG.132045.116"; exon_number "4";
chr4	StringTie	exon	2255155	2255294	1000	-	.	gene_id "MSTRG.132045"; transcript_id "MSTRG.132045.116"; exon_number "5";
chr4	StringTie	exon	2257982	2258011	1000	-	.	gene_id "MSTRG.132045"; transcript_id "MSTRG.132045.116"; exon_number "6";
chr4	StringTie	exon	2261725	2261824	1000	-	.	gene_id "MSTRG.132045"; transcript_id "MSTRG.132045.116"; exon_number "7";
chr4	StringTie	exon	2261917	2262307	1000	-	.	gene_id "MSTRG.132045"; transcript_id "MSTRG.132045.116"; exon_number "8";
chr4	StringTie	transcript	2247380	2262304	1000	-	.	gene_id "MSTRG.132045"; transcript_id "MSTRG.132045.117";
chr4	StringTie	exon	2247380	2250701	1000	-	.	gene_id "MSTRG.132045"; transcript_id "MSTRG.132045.117"; exon_number "1";
chr4	StringTie	exon	2251084	2251246	1000	-	.	gene_id "MSTRG.132045"; transcript_id "MSTRG.132045.117"; exon_number "2";
chr4	StringTie	exon	2252408	2252522	1000	-	.	gene_id "MSTRG.132045"; transcript_id "MSTRG.132045.117"; exon_number "3";
chr4	StringTie	exon	2255159	2255294	1000	-	.	gene_id "MSTRG.132045"; transcript_id "MSTRG.132045.117"; exon_number "4";
chr4	StringTie	exon	2257982	2258011	1000	-	.	gene_id "MSTRG.132045"; transcript_id "MSTRG.132045.117"; exon_number "5";
chr4	StringTie	exon	2261725	2261824	1000	-	.	gene_id "MSTRG.132045"; transcript_id "MSTRG.132045.117"; exon_number "6";
chr4	StringTie	exon	2261917	2262304	1000	-	.	gene_id "MSTRG.132045"; transcript_id "MSTRG.132045.117"; exon_number "7";
chr4	StringTie	transcript	2247388	2262302	1000	-	.	gene_id "MSTRG.132045"; transcript_id "MSTRG.132045.118";
chr4	StringTie	exon	2247388	2248116	1000	-	.	gene_id "MSTRG.132045"; transcript_id "MSTRG.132045.118"; exon_number "1";
chr4	StringTie	exon	2248197	2250701	1000	-	.	gene_id "MSTRG.132045"; transcript_id "MSTRG.132045.118"; exon_number "2";
chr4	StringTie	exon	2251084	2251246	1000	-	.	gene_id "MSTRG.132045"; transcript_id "MSTRG.132045.118"; exon_number "3";
chr4	StringTie	exon	2252408	2252522	1000	-	.	gene_id "MSTRG.132045"; transcript_id "MSTRG.132045.118"; exon_number "4";
chr4	StringTie	exon	2257982	2258011	1000	-	.	gene_id "MSTRG.132045"; transcript_id "MSTRG.132045.118"; exon_number "5";
chr4	StringTie	exon	2258885	2259057	1000	-	.	gene_id "MSTRG.132045"; transcript_id "MSTRG.132045.118"; exon_number "6";
chr4	StringTie	exon	2260360	2260572	1000	-	.	gene_id "MSTRG.132045"; transcript_id "MSTRG.132045.118"; exon_number "7";
chr4	StringTie	exon	2261725	2261824	1000	-	.	gene_id "MSTRG.132045"; transcript_id "MSTRG.132045.118"; exon_number "8";
chr4	StringTie	exon	2261917	2262302	1000	-	.	gene_id "MSTRG.132045"; transcript_id "MSTRG.132045.118"; exon_number "9";
chr4	StringTie	transcript	2247390	2262051	1000	-	.	gene_id "MSTRG.132045"; transcript_id "MSTRG.132045.119";
chr4	StringTie	exon	2247390	2248116	1000	-	.	gene_id "MSTRG.132045"; transcript_id "MSTRG.132045.119"; exon_number "1";
chr4	StringTie	exon	2248197	2250698	1000	-	.	gene_id "MSTRG.132045"; transcript_id "MSTRG.132045.119"; exon_number "2";
chr4	StringTie	exon	2251084	2251246	1000	-	.	gene_id "MSTRG.132045"; transcript_id "MSTRG.132045.119"; exon_number "3";
chr4	StringTie	exon	2252408	2252522	1000	-	.	gene_id "MSTRG.132045"; transcript_id "MSTRG.132045.119"; exon_number "4";
chr4	StringTie	exon	2255007	2255294	1000	-	.	gene_id "MSTRG.132045"; transcript_id "MSTRG.132045.119"; exon_number "5";
chr4	StringTie	exon	2257982	2258011	1000	-	.	gene_id "MSTRG.132045"; transcript_id "MSTRG.132045.119"; exon_number "6";
chr4	StringTie	exon	2258885	2259057	1000	-	.	gene_id "MSTRG.132045"; transcript_id "MSTRG.132045.119"; exon_number "7";
chr4	StringTie	exon	2261725	2261824	1000	-	.	gene_id "MSTRG.132045"; transcript_id "MSTRG.132045.119"; exon_number "8";
chr4	StringTie	exon	2261917	2262051	1000	-	.	gene_id "MSTRG.132045"; transcript_id "MSTRG.132045.119"; exon_number "9";
chr4	StringTie	transcript	2071918	2262355	1000	-	.	gene_id "MSTRG.132045"; transcript_id "MSTRG.132045.12";
chr4	StringTie	exon	2071918	2072299	1000	-	.	gene_id "MSTRG.132045"; transcript_id "MSTRG.132045.12"; exon_number "1";
chr4	StringTie	exon	2072968	2073029	1000	-	.	gene_id "MSTRG.132045"; transcript_id "MSTRG.132045.12"; exon_number "2";
chr4	StringTie	exon	2075452	2075519	1000	-	.	gene_id "MSTRG.132045"; transcript_id "MSTRG.132045.12"; exon_number "3";
chr4	StringTie	exon	2080958	2081036	1000	-	.	gene_id "MSTRG.132045"; transcript_id "MSTRG.132045.12"; exon_number "4";
chr4	StringTie	exon	2081633	2081743	1000	-	.	gene_id "MSTRG.132045"; transcript_id "MSTRG.132045.12"; exon_number "5";
chr4	StringTie	exon	2085613	2085744	1000	-	.	gene_id "MSTRG.132045"; transcript_id "MSTRG.132045.12"; exon_number "6";
chr4	StringTie	exon	2095851	2095933	1000	-	.	gene_id "MSTRG.132045"; transcript_id "MSTRG.132045.12"; exon_number "7";
chr4	StringTie	exon	2128113	2128227	1000	-	.	gene_id "MSTRG.132045"; transcript_id "MSTRG.132045.12"; exon_number "8";
chr4	StringTie	exon	2129179	2129256	1000	-	.	gene_id "MSTRG.132045"; transcript_id "MSTRG.132045.12"; exon_number "9";
chr4	StringTie	exon	2131233	2131290	1000	-	.	gene_id "MSTRG.132045"; transcript_id "MSTRG.132045.12"; exon_number "10";
chr4	StringTie	exon	2156788	2156853	1000	-	.	gene_id "MSTRG.132045"; transcript_id "MSTRG.132045.12"; exon_number "11";
chr4	StringTie	exon	2157858	2157911	1000	-	.	gene_id "MSTRG.132045"; transcript_id "MSTRG.132045.12"; exon_number "12";
chr4	StringTie	exon	2159155	2159211	1000	-	.	gene_id "MSTRG.132045"; transcript_id "MSTRG.132045.12"; exon_number "13";
chr4	StringTie	exon	2170679	2170774	1000	-	.	gene_id "MSTRG.132045"; transcript_id "MSTRG.132045.12"; exon_number "14";
chr4	StringTie	exon	2171098	2171181	1000	-	.	gene_id "MSTRG.132045"; transcript_id "MSTRG.132045.12"; exon_number "15";
chr4	StringTie	exon	2173955	2174019	1000	-	.	gene_id "MSTRG.132045"; transcript_id "MSTRG.132045.12"; exon_number "16";
chr4	StringTie	exon	2174691	2174751	1000	-	.	gene_id "MSTRG.132045"; transcript_id "MSTRG.132045.12"; exon_number "17";
chr4	StringTie	exon	2176266	2176334	1000	-	.	gene_id "MSTRG.132045"; transcript_id "MSTRG.132045.12"; exon_number "18";
chr4	StringTie	exon	2179308	2179465	1000	-	.	gene_id "MSTRG.132045"; transcript_id "MSTRG.132045.12"; exon_number "19";
chr4	StringTie	exon	2193204	2193316	1000	-	.	gene_id "MSTRG.132045"; transcript_id "MSTRG.132045.12"; exon_number "20";
chr4	StringTie	exon	2198524	2198717	1000	-	.	gene_id "MSTRG.132045"; transcript_id "MSTRG.132045.12"; exon_number "21";
chr4	StringTie	exon	2207987	2208487	1000	-	.	gene_id "MSTRG.132045"; transcript_id "MSTRG.132045.12"; exon_number "22";
chr4	StringTie	exon	2213047	2213126	1000	-	.	gene_id "MSTRG.132045"; transcript_id "MSTRG.132045.12"; exon_number "23";
chr4	StringTie	exon	2229099	2232160	1000	-	.	gene_id "MSTRG.132045"; transcript_id "MSTRG.132045.12"; exon_number "24";
chr4	StringTie	exon	2236228	2236456	1000	-	.	gene_id "MSTRG.132045"; transcript_id "MSTRG.132045.12"; exon_number "25";
chr4	StringTie	exon	2238604	2239043	1000	-	.	gene_id "MSTRG.132045"; transcript_id "MSTRG.132045.12"; exon_number "26";
chr4	StringTie	exon	2240038	2248116	1000	-	.	gene_id "MSTRG.132045"; transcript_id "MSTRG.132045.12"; exon_number "27";
chr4	StringTie	exon	2248197	2250701	1000	-	.	gene_id "MSTRG.132045"; transcript_id "MSTRG.132045.12"; exon_number "28";
chr4	StringTie	exon	2251084	2251246	1000	-	.	gene_id "MSTRG.132045"; transcript_id "MSTRG.132045.12"; exon_number "29";
chr4	StringTie	exon	2252408	2258011	1000	-	.	gene_id "MSTRG.132045"; transcript_id "MSTRG.132045.12"; exon_number "30";
chr4	StringTie	exon	2261725	2261824	1000	-	.	gene_id "MSTRG.132045"; transcript_id "MSTRG.132045.12"; exon_number "31";
chr4	StringTie	exon	2261917	2262355	1000	-	.	gene_id "MSTRG.132045"; transcript_id "MSTRG.132045.12"; exon_number "32";
chr4	StringTie	transcript	2247392	2262140	1000	-	.	gene_id "MSTRG.132045"; transcript_id "MSTRG.132045.120";
chr4	StringTie	exon	2247392	2249913	1000	-	.	gene_id "MSTRG.132045"; transcript_id "MSTRG.132045.120"; exon_number "1";
chr4	StringTie	exon	2250012	2250701	1000	-	.	gene_id "MSTRG.132045"; transcript_id "MSTRG.132045.120"; exon_number "2";
chr4	StringTie	exon	2251084	2251246	1000	-	.	gene_id "MSTRG.132045"; transcript_id "MSTRG.132045.120"; exon_number "3";
chr4	StringTie	exon	2252408	2252522	1000	-	.	gene_id "MSTRG.132045"; transcript_id "MSTRG.132045.120"; exon_number "4";
chr4	StringTie	exon	2257982	2258011	1000	-	.	gene_id "MSTRG.132045"; transcript_id "MSTRG.132045.120"; exon_number "5";
chr4	StringTie	exon	2261725	2261824	1000	-	.	gene_id "MSTRG.132045"; transcript_id "MSTRG.132045.120"; exon_number "6";
chr4	StringTie	exon	2261917	2262140	1000	-	.	gene_id "MSTRG.132045"; transcript_id "MSTRG.132045.120"; exon_number "7";
chr4	StringTie	transcript	2247392	2262239	1000	-	.	gene_id "MSTRG.132045"; transcript_id "MSTRG.132045.121";
chr4	StringTie	exon	2247392	2250701	1000	-	.	gene_id "MSTRG.132045"; transcript_id "MSTRG.132045.121"; exon_number "1";
chr4	StringTie	exon	2251084	2251246	1000	-	.	gene_id "MSTRG.132045"; transcript_id "MSTRG.132045.121"; exon_number "2";
chr4	StringTie	exon	2252408	2252522	1000	-	.	gene_id "MSTRG.132045"; transcript_id "MSTRG.132045.121"; exon_number "3";
chr4	StringTie	exon	2255159	2255355	1000	-	.	gene_id "MSTRG.132045"; transcript_id "MSTRG.132045.121"; exon_number "4";
chr4	StringTie	exon	2257982	2258011	1000	-	.	gene_id "MSTRG.132045"; transcript_id "MSTRG.132045.121"; exon_number "5";
chr4	StringTie	exon	2261725	2261824	1000	-	.	gene_id "MSTRG.132045"; transcript_id "MSTRG.132045.121"; exon_number "6";
chr4	StringTie	exon	2261917	2262239	1000	-	.	gene_id "MSTRG.132045"; transcript_id "MSTRG.132045.121"; exon_number "7";
chr4	StringTie	transcript	2247394	2262367	1000	-	.	gene_id "MSTRG.132045"; transcript_id "MSTRG.132045.122";
chr4	StringTie	exon	2247394	2247929	1000	-	.	gene_id "MSTRG.132045"; transcript_id "MSTRG.132045.122"; exon_number "1";
chr4	StringTie	exon	2248300	2250701	1000	-	.	gene_id "MSTRG.132045"; transcript_id "MSTRG.132045.122"; exon_number "2";
chr4	StringTie	exon	2251084	2251246	1000	-	.	gene_id "MSTRG.132045"; transcript_id "MSTRG.132045.122"; exon_number "3";
chr4	StringTie	exon	2252408	2252522	1000	-	.	gene_id "MSTRG.132045"; transcript_id "MSTRG.132045.122"; exon_number "4";
chr4	StringTie	exon	2254376	2255294	1000	-	.	gene_id "MSTRG.132045"; transcript_id "MSTRG.132045.122"; exon_number "5";
chr4	StringTie	exon	2257982	2258011	1000	-	.	gene_id "MSTRG.132045"; transcript_id "MSTRG.132045.122"; exon_number "6";
chr4	StringTie	exon	2261725	2261824	1000	-	.	gene_id "MSTRG.132045"; transcript_id "MSTRG.132045.122"; exon_number "7";
chr4	StringTie	exon	2261917	2262367	1000	-	.	gene_id "MSTRG.132045"; transcript_id "MSTRG.132045.122"; exon_number "8";
chr4	StringTie	transcript	2247399	2262141	1000	-	.	gene_id "MSTRG.132045"; transcript_id "MSTRG.132045.123";
chr4	StringTie	exon	2247399	2248684	1000	-	.	gene_id "MSTRG.132045"; transcript_id "MSTRG.132045.123"; exon_number "1";
chr4	StringTie	exon	2252508	2252522	1000	-	.	gene_id "MSTRG.132045"; transcript_id "MSTRG.132045.123"; exon_number "2";
chr4	StringTie	exon	2257982	2258011	1000	-	.	gene_id "MSTRG.132045"; transcript_id "MSTRG.132045.123"; exon_number "3";
chr4	StringTie	exon	2261725	2261824	1000	-	.	gene_id "MSTRG.132045"; transcript_id "MSTRG.132045.123"; exon_number "4";
chr4	StringTie	exon	2261917	2262141	1000	-	.	gene_id "MSTRG.132045"; transcript_id "MSTRG.132045.123"; exon_number "5";
chr4	StringTie	transcript	2247399	2262122	1000	-	.	gene_id "MSTRG.132045"; transcript_id "MSTRG.132045.124";
chr4	StringTie	exon	2247399	2250698	1000	-	.	gene_id "MSTRG.132045"; transcript_id "MSTRG.132045.124"; exon_number "1";
chr4	StringTie	exon	2251084	2251246	1000	-	.	gene_id "MSTRG.132045"; transcript_id "MSTRG.132045.124"; exon_number "2";
chr4	StringTie	exon	2252408	2252522	1000	-	.	gene_id "MSTRG.132045"; transcript_id "MSTRG.132045.124"; exon_number "3";
chr4	StringTie	exon	2257982	2258011	1000	-	.	gene_id "MSTRG.132045"; transcript_id "MSTRG.132045.124"; exon_number "4";
chr4	StringTie	exon	2261917	2262122	1000	-	.	gene_id "MSTRG.132045"; transcript_id "MSTRG.132045.124"; exon_number "5";
chr4	StringTie	transcript	2247399	2262041	1000	-	.	gene_id "MSTRG.132045"; transcript_id "MSTRG.132045.125";
chr4	StringTie	exon	2247399	2248116	1000	-	.	gene_id "MSTRG.132045"; transcript_id "MSTRG.132045.125"; exon_number "1";
chr4	StringTie	exon	2248197	2250701	1000	-	.	gene_id "MSTRG.132045"; transcript_id "MSTRG.132045.125"; exon_number "2";
chr4	StringTie	exon	2251084	2251246	1000	-	.	gene_id "MSTRG.132045"; transcript_id "MSTRG.132045.125"; exon_number "3";
chr4	StringTie	exon	2252408	2255294	1000	-	.	gene_id "MSTRG.132045"; transcript_id "MSTRG.132045.125"; exon_number "4";
chr4	StringTie	exon	2257982	2258011	1000	-	.	gene_id "MSTRG.132045"; transcript_id "MSTRG.132045.125"; exon_number "5";
chr4	StringTie	exon	2260360	2260572	1000	-	.	gene_id "MSTRG.132045"; transcript_id "MSTRG.132045.125"; exon_number "6";
chr4	StringTie	exon	2261725	2261824	1000	-	.	gene_id "MSTRG.132045"; transcript_id "MSTRG.132045.125"; exon_number "7";
chr4	StringTie	exon	2261917	2262041	1000	-	.	gene_id "MSTRG.132045"; transcript_id "MSTRG.132045.125"; exon_number "8";
chr4	StringTie	transcript	2247401	2262126	1000	-	.	gene_id "MSTRG.132045"; transcript_id "MSTRG.132045.126";
chr4	StringTie	exon	2247401	2250701	1000	-	.	gene_id "MSTRG.132045"; transcript_id "MSTRG.132045.126"; exon_number "1";
chr4	StringTie	exon	2251084	2251246	1000	-	.	gene_id "MSTRG.132045"; transcript_id "MSTRG.132045.126"; exon_number "2";
chr4	StringTie	exon	2252408	2252522	1000	-	.	gene_id "MSTRG.132045"; transcript_id "MSTRG.132045.126"; exon_number "3";
chr4	StringTie	exon	2261725	2261824	1000	-	.	gene_id "MSTRG.132045"; transcript_id "MSTRG.132045.126"; exon_number "4";
chr4	StringTie	exon	2261917	2262126	1000	-	.	gene_id "MSTRG.132045"; transcript_id "MSTRG.132045.126"; exon_number "5";
chr4	StringTie	transcript	2247401	2262126	1000	-	.	gene_id "MSTRG.132045"; transcript_id "MSTRG.132045.127";
chr4	StringTie	exon	2247401	2250701	1000	-	.	gene_id "MSTRG.132045"; transcript_id "MSTRG.132045.127"; exon_number "1";
chr4	StringTie	exon	2251084	2251246	1000	-	.	gene_id "MSTRG.132045"; transcript_id "MSTRG.132045.127"; exon_number "2";
chr4	StringTie	exon	2252408	2252522	1000	-	.	gene_id "MSTRG.132045"; transcript_id "MSTRG.132045.127"; exon_number "3";
chr4	StringTie	exon	2257982	2258011	1000	-	.	gene_id "MSTRG.132045"; transcript_id "MSTRG.132045.127"; exon_number "4";
chr4	StringTie	exon	2261748	2261824	1000	-	.	gene_id "MSTRG.132045"; transcript_id "MSTRG.132045.127"; exon_number "5";
chr4	StringTie	exon	2261917	2262126	1000	-	.	gene_id "MSTRG.132045"; transcript_id "MSTRG.132045.127"; exon_number "6";
chr4	StringTie	transcript	2247405	2262201	1000	-	.	gene_id "MSTRG.132045"; transcript_id "MSTRG.132045.128";
chr4	StringTie	exon	2247405	2250701	1000	-	.	gene_id "MSTRG.132045"; transcript_id "MSTRG.132045.128"; exon_number "1";
chr4	StringTie	exon	2251084	2251246	1000	-	.	gene_id "MSTRG.132045"; transcript_id "MSTRG.132045.128"; exon_number "2";
chr4	StringTie	exon	2252408	2255355	1000	-	.	gene_id "MSTRG.132045"; transcript_id "MSTRG.132045.128"; exon_number "3";
chr4	StringTie	exon	2257982	2258011	1000	-	.	gene_id "MSTRG.132045"; transcript_id "MSTRG.132045.128"; exon_number "4";
chr4	StringTie	exon	2261725	2261824	1000	-	.	gene_id "MSTRG.132045"; transcript_id "MSTRG.132045.128"; exon_number "5";
chr4	StringTie	exon	2261917	2262201	1000	-	.	gene_id "MSTRG.132045"; transcript_id "MSTRG.132045.128"; exon_number "6";
chr4	StringTie	transcript	2247406	2262419	1000	-	.	gene_id "MSTRG.132045"; transcript_id "MSTRG.132045.129";
chr4	StringTie	exon	2247406	2248116	1000	-	.	gene_id "MSTRG.132045"; transcript_id "MSTRG.132045.129"; exon_number "1";
chr4	StringTie	exon	2248197	2250698	1000	-	.	gene_id "MSTRG.132045"; transcript_id "MSTRG.132045.129"; exon_number "2";
chr4	StringTie	exon	2251084	2251246	1000	-	.	gene_id "MSTRG.132045"; transcript_id "MSTRG.132045.129"; exon_number "3";
chr4	StringTie	exon	2252408	2255294	1000	-	.	gene_id "MSTRG.132045"; transcript_id "MSTRG.132045.129"; exon_number "4";
chr4	StringTie	exon	2257982	2258011	1000	-	.	gene_id "MSTRG.132045"; transcript_id "MSTRG.132045.129"; exon_number "5";
chr4	StringTie	exon	2261725	2261824	1000	-	.	gene_id "MSTRG.132045"; transcript_id "MSTRG.132045.129"; exon_number "6";
chr4	StringTie	exon	2261917	2262419	1000	-	.	gene_id "MSTRG.132045"; transcript_id "MSTRG.132045.129"; exon_number "7";
chr4	StringTie	transcript	2247406	2262261	1000	-	.	gene_id "MSTRG.132045"; transcript_id "MSTRG.132045.130";
chr4	StringTie	exon	2247406	2248116	1000	-	.	gene_id "MSTRG.132045"; transcript_id "MSTRG.132045.130"; exon_number "1";
chr4	StringTie	exon	2248197	2250701	1000	-	.	gene_id "MSTRG.132045"; transcript_id "MSTRG.132045.130"; exon_number "2";
chr4	StringTie	exon	2251084	2251246	1000	-	.	gene_id "MSTRG.132045"; transcript_id "MSTRG.132045.130"; exon_number "3";
chr4	StringTie	exon	2252408	2252522	1000	-	.	gene_id "MSTRG.132045"; transcript_id "MSTRG.132045.130"; exon_number "4";
chr4	StringTie	exon	2255155	2255351	1000	-	.	gene_id "MSTRG.132045"; transcript_id "MSTRG.132045.130"; exon_number "5";
chr4	StringTie	exon	2257982	2258011	1000	-	.	gene_id "MSTRG.132045"; transcript_id "MSTRG.132045.130"; exon_number "6";
chr4	StringTie	exon	2261725	2261824	1000	-	.	gene_id "MSTRG.132045"; transcript_id "MSTRG.132045.130"; exon_number "7";
chr4	StringTie	exon	2261917	2262261	1000	-	.	gene_id "MSTRG.132045"; transcript_id "MSTRG.132045.130"; exon_number "8";
chr4	StringTie	transcript	2247407	2262118	1000	-	.	gene_id "MSTRG.132045"; transcript_id "MSTRG.132045.131";
chr4	StringTie	exon	2247407	2250011	1000	-	.	gene_id "MSTRG.132045"; transcript_id "MSTRG.132045.131"; exon_number "1";
chr4	StringTie	exon	2250217	2250701	1000	-	.	gene_id "MSTRG.132045"; transcript_id "MSTRG.132045.131"; exon_number "2";
chr4	StringTie	exon	2251084	2251246	1000	-	.	gene_id "MSTRG.132045"; transcript_id "MSTRG.132045.131"; exon_number "3";
chr4	StringTie	exon	2252408	2252522	1000	-	.	gene_id "MSTRG.132045"; transcript_id "MSTRG.132045.131"; exon_number "4";
chr4	StringTie	exon	2257982	2258011	1000	-	.	gene_id "MSTRG.132045"; transcript_id "MSTRG.132045.131"; exon_number "5";
chr4	StringTie	exon	2261725	2261824	1000	-	.	gene_id "MSTRG.132045"; transcript_id "MSTRG.132045.131"; exon_number "6";
chr4	StringTie	exon	2261917	2262118	1000	-	.	gene_id "MSTRG.132045"; transcript_id "MSTRG.132045.131"; exon_number "7";
chr4	StringTie	transcript	2247408	2262106	1000	-	.	gene_id "MSTRG.132045"; transcript_id "MSTRG.132045.132";
chr4	StringTie	exon	2247408	2248116	1000	-	.	gene_id "MSTRG.132045"; transcript_id "MSTRG.132045.132"; exon_number "1";
chr4	StringTie	exon	2248197	2250698	1000	-	.	gene_id "MSTRG.132045"; transcript_id "MSTRG.132045.132"; exon_number "2";
chr4	StringTie	exon	2251084	2251246	1000	-	.	gene_id "MSTRG.132045"; transcript_id "MSTRG.132045.132"; exon_number "3";
chr4	StringTie	exon	2252408	2252522	1000	-	.	gene_id "MSTRG.132045"; transcript_id "MSTRG.132045.132"; exon_number "4";
chr4	StringTie	exon	2257982	2258011	1000	-	.	gene_id "MSTRG.132045"; transcript_id "MSTRG.132045.132"; exon_number "5";
chr4	StringTie	exon	2260360	2260572	1000	-	.	gene_id "MSTRG.132045"; transcript_id "MSTRG.132045.132"; exon_number "6";
chr4	StringTie	exon	2261725	2261824	1000	-	.	gene_id "MSTRG.132045"; transcript_id "MSTRG.132045.132"; exon_number "7";
chr4	StringTie	exon	2261917	2262106	1000	-	.	gene_id "MSTRG.132045"; transcript_id "MSTRG.132045.132"; exon_number "8";
chr4	StringTie	transcript	2247419	2364990	1000	-	.	gene_id "MSTRG.132045"; transcript_id "MSTRG.132045.133";
chr4	StringTie	exon	2247419	2250701	1000	-	.	gene_id "MSTRG.132045"; transcript_id "MSTRG.132045.133"; exon_number "1";
chr4	StringTie	exon	2251084	2251246	1000	-	.	gene_id "MSTRG.132045"; transcript_id "MSTRG.132045.133"; exon_number "2";
chr4	StringTie	exon	2252408	2258011	1000	-	.	gene_id "MSTRG.132045"; transcript_id "MSTRG.132045.133"; exon_number "3";
chr4	StringTie	exon	2261725	2261824	1000	-	.	gene_id "MSTRG.132045"; transcript_id "MSTRG.132045.133"; exon_number "4";
chr4	StringTie	exon	2266178	2270856	1000	-	.	gene_id "MSTRG.132045"; transcript_id "MSTRG.132045.133"; exon_number "5";
chr4	StringTie	exon	2271311	2271414	1000	-	.	gene_id "MSTRG.132045"; transcript_id "MSTRG.132045.133"; exon_number "6";
chr4	StringTie	exon	2271675	2271779	1000	-	.	gene_id "MSTRG.132045"; transcript_id "MSTRG.132045.133"; exon_number "7";
chr4	StringTie	exon	2273173	2273289	1000	-	.	gene_id "MSTRG.132045"; transcript_id "MSTRG.132045.133"; exon_number "8";
chr4	StringTie	exon	2274062	2274216	1000	-	.	gene_id "MSTRG.132045"; transcript_id "MSTRG.132045.133"; exon_number "9";
chr4	StringTie	exon	2304289	2305536	1000	-	.	gene_id "MSTRG.132045"; transcript_id "MSTRG.132045.133"; exon_number "10";
chr4	StringTie	exon	2320170	2320271	1000	-	.	gene_id "MSTRG.132045"; transcript_id "MSTRG.132045.133"; exon_number "11";
chr4	StringTie	exon	2335705	2335794	1000	-	.	gene_id "MSTRG.132045"; transcript_id "MSTRG.132045.133"; exon_number "12";
chr4	StringTie	exon	2337407	2337496	1000	-	.	gene_id "MSTRG.132045"; transcript_id "MSTRG.132045.133"; exon_number "13";
chr4	StringTie	exon	2339453	2339655	1000	-	.	gene_id "MSTRG.132045"; transcript_id "MSTRG.132045.133"; exon_number "14";
chr4	StringTie	exon	2341478	2341615	1000	-	.	gene_id "MSTRG.132045"; transcript_id "MSTRG.132045.133"; exon_number "15";
chr4	StringTie	exon	2353933	2354073	1000	-	.	gene_id "MSTRG.132045"; transcript_id "MSTRG.132045.133"; exon_number "16";
chr4	StringTie	exon	2364486	2364990	1000	-	.	gene_id "MSTRG.132045"; transcript_id "MSTRG.132045.133"; exon_number "17";
chr4	StringTie	transcript	2247423	2262214	1000	-	.	gene_id "MSTRG.132045"; transcript_id "MSTRG.132045.134";
chr4	StringTie	exon	2247423	2250701	1000	-	.	gene_id "MSTRG.132045"; transcript_id "MSTRG.132045.134"; exon_number "1";
chr4	StringTie	exon	2251084	2251246	1000	-	.	gene_id "MSTRG.132045"; transcript_id "MSTRG.132045.134"; exon_number "2";
chr4	StringTie	exon	2252408	2252522	1000	-	.	gene_id "MSTRG.132045"; transcript_id "MSTRG.132045.134"; exon_number "3";
chr4	StringTie	exon	2257982	2258011	1000	-	.	gene_id "MSTRG.132045"; transcript_id "MSTRG.132045.134"; exon_number "4";
chr4	StringTie	exon	2261917	2262214	1000	-	.	gene_id "MSTRG.132045"; transcript_id "MSTRG.132045.134"; exon_number "5";
chr4	StringTie	transcript	2247424	2262281	1000	-	.	gene_id "MSTRG.132045"; transcript_id "MSTRG.132045.135";
chr4	StringTie	exon	2247424	2248116	1000	-	.	gene_id "MSTRG.132045"; transcript_id "MSTRG.132045.135"; exon_number "1";
chr4	StringTie	exon	2248197	2250701	1000	-	.	gene_id "MSTRG.132045"; transcript_id "MSTRG.132045.135"; exon_number "2";
chr4	StringTie	exon	2251084	2251246	1000	-	.	gene_id "MSTRG.132045"; transcript_id "MSTRG.132045.135"; exon_number "3";
chr4	StringTie	exon	2252408	2252522	1000	-	.	gene_id "MSTRG.132045"; transcript_id "MSTRG.132045.135"; exon_number "4";
chr4	StringTie	exon	2254376	2255294	1000	-	.	gene_id "MSTRG.132045"; transcript_id "MSTRG.132045.135"; exon_number "5";
chr4	StringTie	exon	2257982	2258011	1000	-	.	gene_id "MSTRG.132045"; transcript_id "MSTRG.132045.135"; exon_number "6";
chr4	StringTie	exon	2261725	2261822	1000	-	.	gene_id "MSTRG.132045"; transcript_id "MSTRG.132045.135"; exon_number "7";
chr4	StringTie	exon	2261917	2262281	1000	-	.	gene_id "MSTRG.132045"; transcript_id "MSTRG.132045.135"; exon_number "8";
chr4	StringTie	transcript	2247428	2262131	1000	-	.	gene_id "MSTRG.132045"; transcript_id "MSTRG.132045.136";
chr4	StringTie	exon	2247428	2250701	1000	-	.	gene_id "MSTRG.132045"; transcript_id "MSTRG.132045.136"; exon_number "1";
chr4	StringTie	exon	2251084	2251246	1000	-	.	gene_id "MSTRG.132045"; transcript_id "MSTRG.132045.136"; exon_number "2";
chr4	StringTie	exon	2252408	2252522	1000	-	.	gene_id "MSTRG.132045"; transcript_id "MSTRG.132045.136"; exon_number "3";
chr4	StringTie	exon	2257982	2259057	1000	-	.	gene_id "MSTRG.132045"; transcript_id "MSTRG.132045.136"; exon_number "4";
chr4	StringTie	exon	2260360	2260572	1000	-	.	gene_id "MSTRG.132045"; transcript_id "MSTRG.132045.136"; exon_number "5";
chr4	StringTie	exon	2261725	2261824	1000	-	.	gene_id "MSTRG.132045"; transcript_id "MSTRG.132045.136"; exon_number "6";
chr4	StringTie	exon	2261917	2262131	1000	-	.	gene_id "MSTRG.132045"; transcript_id "MSTRG.132045.136"; exon_number "7";
chr4	StringTie	transcript	2247429	2262141	1000	-	.	gene_id "MSTRG.132045"; transcript_id "MSTRG.132045.137";
chr4	StringTie	exon	2247429	2249980	1000	-	.	gene_id "MSTRG.132045"; transcript_id "MSTRG.132045.137"; exon_number "1";
chr4	StringTie	exon	2250217	2250701	1000	-	.	gene_id "MSTRG.132045"; transcript_id "MSTRG.132045.137"; exon_number "2";
chr4	StringTie	exon	2251084	2251246	1000	-	.	gene_id "MSTRG.132045"; transcript_id "MSTRG.132045.137"; exon_number "3";
chr4	StringTie	exon	2252408	2252522	1000	-	.	gene_id "MSTRG.132045"; transcript_id "MSTRG.132045.137"; exon_number "4";
chr4	StringTie	exon	2257982	2258011	1000	-	.	gene_id "MSTRG.132045"; transcript_id "MSTRG.132045.137"; exon_number "5";
chr4	StringTie	exon	2261725	2261824	1000	-	.	gene_id "MSTRG.132045"; transcript_id "MSTRG.132045.137"; exon_number "6";
chr4	StringTie	exon	2261917	2262141	1000	-	.	gene_id "MSTRG.132045"; transcript_id "MSTRG.132045.137"; exon_number "7";
chr4	StringTie	transcript	2247429	2262140	1000	-	.	gene_id "MSTRG.132045"; transcript_id "MSTRG.132045.138";
chr4	StringTie	exon	2247429	2248116	1000	-	.	gene_id "MSTRG.132045"; transcript_id "MSTRG.132045.138"; exon_number "1";
chr4	StringTie	exon	2248197	2248249	1000	-	.	gene_id "MSTRG.132045"; transcript_id "MSTRG.132045.138"; exon_number "2";
chr4	StringTie	exon	2248300	2250701	1000	-	.	gene_id "MSTRG.132045"; transcript_id "MSTRG.132045.138"; exon_number "3";
chr4	StringTie	exon	2251084	2251246	1000	-	.	gene_id "MSTRG.132045"; transcript_id "MSTRG.132045.138"; exon_number "4";
chr4	StringTie	exon	2252408	2252522	1000	-	.	gene_id "MSTRG.132045"; transcript_id "MSTRG.132045.138"; exon_number "5";
chr4	StringTie	exon	2257982	2258011	1000	-	.	gene_id "MSTRG.132045"; transcript_id "MSTRG.132045.138"; exon_number "6";
chr4	StringTie	exon	2261725	2261824	1000	-	.	gene_id "MSTRG.132045"; transcript_id "MSTRG.132045.138"; exon_number "7";
chr4	StringTie	exon	2261917	2262140	1000	-	.	gene_id "MSTRG.132045"; transcript_id "MSTRG.132045.138"; exon_number "8";
chr4	StringTie	transcript	2247430	2262128	1000	-	.	gene_id "MSTRG.132045"; transcript_id "MSTRG.132045.139";
chr4	StringTie	exon	2247430	2249198	1000	-	.	gene_id "MSTRG.132045"; transcript_id "MSTRG.132045.139"; exon_number "1";
chr4	StringTie	exon	2252426	2252522	1000	-	.	gene_id "MSTRG.132045"; transcript_id "MSTRG.132045.139"; exon_number "2";
chr4	StringTie	exon	2257982	2258011	1000	-	.	gene_id "MSTRG.132045"; transcript_id "MSTRG.132045.139"; exon_number "3";
chr4	StringTie	exon	2261725	2261824	1000	-	.	gene_id "MSTRG.132045"; transcript_id "MSTRG.132045.139"; exon_number "4";
chr4	StringTie	exon	2261917	2262128	1000	-	.	gene_id "MSTRG.132045"; transcript_id "MSTRG.132045.139"; exon_number "5";
chr4	StringTie	transcript	2247430	2262179	1000	-	.	gene_id "MSTRG.132045"; transcript_id "MSTRG.132045.140";
chr4	StringTie	exon	2247430	2248116	1000	-	.	gene_id "MSTRG.132045"; transcript_id "MSTRG.132045.140"; exon_number "1";
chr4	StringTie	exon	2248197	2250701	1000	-	.	gene_id "MSTRG.132045"; transcript_id "MSTRG.132045.140"; exon_number "2";
chr4	StringTie	exon	2251084	2251246	1000	-	.	gene_id "MSTRG.132045"; transcript_id "MSTRG.132045.140"; exon_number "3";
chr4	StringTie	exon	2252408	2252522	1000	-	.	gene_id "MSTRG.132045"; transcript_id "MSTRG.132045.140"; exon_number "4";
chr4	StringTie	exon	2257982	2258011	1000	-	.	gene_id "MSTRG.132045"; transcript_id "MSTRG.132045.140"; exon_number "5";
chr4	StringTie	exon	2261917	2262179	1000	-	.	gene_id "MSTRG.132045"; transcript_id "MSTRG.132045.140"; exon_number "6";
chr4	StringTie	transcript	2247430	2262149	1000	-	.	gene_id "MSTRG.132045"; transcript_id "MSTRG.132045.141";
chr4	StringTie	exon	2247430	2248116	1000	-	.	gene_id "MSTRG.132045"; transcript_id "MSTRG.132045.141"; exon_number "1";
chr4	StringTie	exon	2248197	2250698	1000	-	.	gene_id "MSTRG.132045"; transcript_id "MSTRG.132045.141"; exon_number "2";
chr4	StringTie	exon	2251084	2251246	1000	-	.	gene_id "MSTRG.132045"; transcript_id "MSTRG.132045.141"; exon_number "3";
chr4	StringTie	exon	2252408	2252522	1000	-	.	gene_id "MSTRG.132045"; transcript_id "MSTRG.132045.141"; exon_number "4";
chr4	StringTie	exon	2257982	2259057	1000	-	.	gene_id "MSTRG.132045"; transcript_id "MSTRG.132045.141"; exon_number "5";
chr4	StringTie	exon	2261725	2261824	1000	-	.	gene_id "MSTRG.132045"; transcript_id "MSTRG.132045.141"; exon_number "6";
chr4	StringTie	exon	2261917	2262149	1000	-	.	gene_id "MSTRG.132045"; transcript_id "MSTRG.132045.141"; exon_number "7";
chr4	StringTie	transcript	2247431	2262111	1000	-	.	gene_id "MSTRG.132045"; transcript_id "MSTRG.132045.142";
chr4	StringTie	exon	2247431	2247585	1000	-	.	gene_id "MSTRG.132045"; transcript_id "MSTRG.132045.142"; exon_number "1";
chr4	StringTie	exon	2247771	2250701	1000	-	.	gene_id "MSTRG.132045"; transcript_id "MSTRG.132045.142"; exon_number "2";
chr4	StringTie	exon	2251084	2251246	1000	-	.	gene_id "MSTRG.132045"; transcript_id "MSTRG.132045.142"; exon_number "3";
chr4	StringTie	exon	2252408	2252522	1000	-	.	gene_id "MSTRG.132045"; transcript_id "MSTRG.132045.142"; exon_number "4";
chr4	StringTie	exon	2257982	2258011	1000	-	.	gene_id "MSTRG.132045"; transcript_id "MSTRG.132045.142"; exon_number "5";
chr4	StringTie	exon	2261725	2261824	1000	-	.	gene_id "MSTRG.132045"; transcript_id "MSTRG.132045.142"; exon_number "6";
chr4	StringTie	exon	2261917	2262111	1000	-	.	gene_id "MSTRG.132045"; transcript_id "MSTRG.132045.142"; exon_number "7";
chr4	StringTie	transcript	2247431	2258016	1000	-	.	gene_id "MSTRG.132045"; transcript_id "MSTRG.132045.143";
chr4	StringTie	exon	2247431	2250701	1000	-	.	gene_id "MSTRG.132045"; transcript_id "MSTRG.132045.143"; exon_number "1";
chr4	StringTie	exon	2251084	2251207	1000	-	.	gene_id "MSTRG.132045"; transcript_id "MSTRG.132045.143"; exon_number "2";
chr4	StringTie	exon	2252408	2252522	1000	-	.	gene_id "MSTRG.132045"; transcript_id "MSTRG.132045.143"; exon_number "3";
chr4	StringTie	exon	2257982	2258016	1000	-	.	gene_id "MSTRG.132045"; transcript_id "MSTRG.132045.143"; exon_number "4";
chr4	StringTie	transcript	2247431	2258139	1000	-	.	gene_id "MSTRG.132045"; transcript_id "MSTRG.132045.144";
chr4	StringTie	exon	2247431	2249980	1000	-	.	gene_id "MSTRG.132045"; transcript_id "MSTRG.132045.144"; exon_number "1";
chr4	StringTie	exon	2250500	2250701	1000	-	.	gene_id "MSTRG.132045"; transcript_id "MSTRG.132045.144"; exon_number "2";
chr4	StringTie	exon	2251084	2251246	1000	-	.	gene_id "MSTRG.132045"; transcript_id "MSTRG.132045.144"; exon_number "3";
chr4	StringTie	exon	2252408	2252522	1000	-	.	gene_id "MSTRG.132045"; transcript_id "MSTRG.132045.144"; exon_number "4";
chr4	StringTie	exon	2257982	2258139	1000	-	.	gene_id "MSTRG.132045"; transcript_id "MSTRG.132045.144"; exon_number "5";
chr4	StringTie	transcript	2247431	2262125	1000	-	.	gene_id "MSTRG.132045"; transcript_id "MSTRG.132045.145";
chr4	StringTie	exon	2247431	2248092	1000	-	.	gene_id "MSTRG.132045"; transcript_id "MSTRG.132045.145"; exon_number "1";
chr4	StringTie	exon	2253916	2258011	1000	-	.	gene_id "MSTRG.132045"; transcript_id "MSTRG.132045.145"; exon_number "2";
chr4	StringTie	exon	2258885	2259057	1000	-	.	gene_id "MSTRG.132045"; transcript_id "MSTRG.132045.145"; exon_number "3";
chr4	StringTie	exon	2261725	2261824	1000	-	.	gene_id "MSTRG.132045"; transcript_id "MSTRG.132045.145"; exon_number "4";
chr4	StringTie	exon	2261917	2262125	1000	-	.	gene_id "MSTRG.132045"; transcript_id "MSTRG.132045.145"; exon_number "5";
chr4	StringTie	transcript	2247431	2262108	1000	-	.	gene_id "MSTRG.132045"; transcript_id "MSTRG.132045.146";
chr4	StringTie	exon	2247431	2249115	1000	-	.	gene_id "MSTRG.132045"; transcript_id "MSTRG.132045.146"; exon_number "1";
chr4	StringTie	exon	2252478	2252522	1000	-	.	gene_id "MSTRG.132045"; transcript_id "MSTRG.132045.146"; exon_number "2";
chr4	StringTie	exon	2257982	2258011	1000	-	.	gene_id "MSTRG.132045"; transcript_id "MSTRG.132045.146"; exon_number "3";
chr4	StringTie	exon	2261725	2261824	1000	-	.	gene_id "MSTRG.132045"; transcript_id "MSTRG.132045.146"; exon_number "4";
chr4	StringTie	exon	2261917	2262108	1000	-	.	gene_id "MSTRG.132045"; transcript_id "MSTRG.132045.146"; exon_number "5";
chr4	StringTie	transcript	2247431	2262058	1000	-	.	gene_id "MSTRG.132045"; transcript_id "MSTRG.132045.147";
chr4	StringTie	exon	2247431	2250701	1000	-	.	gene_id "MSTRG.132045"; transcript_id "MSTRG.132045.147"; exon_number "1";
chr4	StringTie	exon	2251084	2251246	1000	-	.	gene_id "MSTRG.132045"; transcript_id "MSTRG.132045.147"; exon_number "2";
chr4	StringTie	exon	2252408	2252522	1000	-	.	gene_id "MSTRG.132045"; transcript_id "MSTRG.132045.147"; exon_number "3";
chr4	StringTie	exon	2257982	2258949	1000	-	.	gene_id "MSTRG.132045"; transcript_id "MSTRG.132045.147"; exon_number "4";
chr4	StringTie	exon	2261725	2261824	1000	-	.	gene_id "MSTRG.132045"; transcript_id "MSTRG.132045.147"; exon_number "5";
chr4	StringTie	exon	2261917	2262058	1000	-	.	gene_id "MSTRG.132045"; transcript_id "MSTRG.132045.147"; exon_number "6";
chr4	StringTie	transcript	2247431	2258016	1000	-	.	gene_id "MSTRG.132045"; transcript_id "MSTRG.132045.148";
chr4	StringTie	exon	2247431	2248116	1000	-	.	gene_id "MSTRG.132045"; transcript_id "MSTRG.132045.148"; exon_number "1";
chr4	StringTie	exon	2248197	2249094	1000	-	.	gene_id "MSTRG.132045"; transcript_id "MSTRG.132045.148"; exon_number "2";
chr4	StringTie	exon	2249186	2250701	1000	-	.	gene_id "MSTRG.132045"; transcript_id "MSTRG.132045.148"; exon_number "3";
chr4	StringTie	exon	2251084	2251246	1000	-	.	gene_id "MSTRG.132045"; transcript_id "MSTRG.132045.148"; exon_number "4";
chr4	StringTie	exon	2252408	2252522	1000	-	.	gene_id "MSTRG.132045"; transcript_id "MSTRG.132045.148"; exon_number "5";
chr4	StringTie	exon	2257982	2258016	1000	-	.	gene_id "MSTRG.132045"; transcript_id "MSTRG.132045.148"; exon_number "6";
chr4	StringTie	transcript	2247431	2262096	1000	-	.	gene_id "MSTRG.132045"; transcript_id "MSTRG.132045.149";
chr4	StringTie	exon	2247431	2248249	1000	-	.	gene_id "MSTRG.132045"; transcript_id "MSTRG.132045.149"; exon_number "1";
chr4	StringTie	exon	2248381	2250701	1000	-	.	gene_id "MSTRG.132045"; transcript_id "MSTRG.132045.149"; exon_number "2";
chr4	StringTie	exon	2251084	2251246	1000	-	.	gene_id "MSTRG.132045"; transcript_id "MSTRG.132045.149"; exon_number "3";
chr4	StringTie	exon	2252408	2252522	1000	-	.	gene_id "MSTRG.132045"; transcript_id "MSTRG.132045.149"; exon_number "4";
chr4	StringTie	exon	2261725	2261824	1000	-	.	gene_id "MSTRG.132045"; transcript_id "MSTRG.132045.149"; exon_number "5";
chr4	StringTie	exon	2261917	2262096	1000	-	.	gene_id "MSTRG.132045"; transcript_id "MSTRG.132045.149"; exon_number "6";
chr4	StringTie	transcript	2071920	2242252	1000	-	.	gene_id "MSTRG.132045"; transcript_id "MSTRG.132045.15";
chr4	StringTie	exon	2071920	2072299	1000	-	.	gene_id "MSTRG.132045"; transcript_id "MSTRG.132045.15"; exon_number "1";
chr4	StringTie	exon	2072968	2073029	1000	-	.	gene_id "MSTRG.132045"; transcript_id "MSTRG.132045.15"; exon_number "2";
chr4	StringTie	exon	2075452	2081154	1000	-	.	gene_id "MSTRG.132045"; transcript_id "MSTRG.132045.15"; exon_number "3";
chr4	StringTie	exon	2081633	2081743	1000	-	.	gene_id "MSTRG.132045"; transcript_id "MSTRG.132045.15"; exon_number "4";
chr4	StringTie	exon	2085613	2085744	1000	-	.	gene_id "MSTRG.132045"; transcript_id "MSTRG.132045.15"; exon_number "5";
chr4	StringTie	exon	2095851	2095933	1000	-	.	gene_id "MSTRG.132045"; transcript_id "MSTRG.132045.15"; exon_number "6";
chr4	StringTie	exon	2128113	2128227	1000	-	.	gene_id "MSTRG.132045"; transcript_id "MSTRG.132045.15"; exon_number "7";
chr4	StringTie	exon	2129179	2129256	1000	-	.	gene_id "MSTRG.132045"; transcript_id "MSTRG.132045.15"; exon_number "8";
chr4	StringTie	exon	2131233	2131290	1000	-	.	gene_id "MSTRG.132045"; transcript_id "MSTRG.132045.15"; exon_number "9";
chr4	StringTie	exon	2170679	2170774	1000	-	.	gene_id "MSTRG.132045"; transcript_id "MSTRG.132045.15"; exon_number "10";
chr4	StringTie	exon	2171098	2171181	1000	-	.	gene_id "MSTRG.132045"; transcript_id "MSTRG.132045.15"; exon_number "11";
chr4	StringTie	exon	2173955	2174019	1000	-	.	gene_id "MSTRG.132045"; transcript_id "MSTRG.132045.15"; exon_number "12";
chr4	StringTie	exon	2174691	2174751	1000	-	.	gene_id "MSTRG.132045"; transcript_id "MSTRG.132045.15"; exon_number "13";
chr4	StringTie	exon	2193204	2193316	1000	-	.	gene_id "MSTRG.132045"; transcript_id "MSTRG.132045.15"; exon_number "14";
chr4	StringTie	exon	2198524	2198717	1000	-	.	gene_id "MSTRG.132045"; transcript_id "MSTRG.132045.15"; exon_number "15";
chr4	StringTie	exon	2207987	2208487	1000	-	.	gene_id "MSTRG.132045"; transcript_id "MSTRG.132045.15"; exon_number "16";
chr4	StringTie	exon	2213047	2213126	1000	-	.	gene_id "MSTRG.132045"; transcript_id "MSTRG.132045.15"; exon_number "17";
chr4	StringTie	exon	2229099	2229243	1000	-	.	gene_id "MSTRG.132045"; transcript_id "MSTRG.132045.15"; exon_number "18";
chr4	StringTie	exon	2231945	2232160	1000	-	.	gene_id "MSTRG.132045"; transcript_id "MSTRG.132045.15"; exon_number "19";
chr4	StringTie	exon	2236228	2236456	1000	-	.	gene_id "MSTRG.132045"; transcript_id "MSTRG.132045.15"; exon_number "20";
chr4	StringTie	exon	2238604	2239043	1000	-	.	gene_id "MSTRG.132045"; transcript_id "MSTRG.132045.15"; exon_number "21";
chr4	StringTie	exon	2240038	2241093	1000	-	.	gene_id "MSTRG.132045"; transcript_id "MSTRG.132045.15"; exon_number "22";
chr4	StringTie	exon	2241520	2242252	1000	-	.	gene_id "MSTRG.132045"; transcript_id "MSTRG.132045.15"; exon_number "23";
chr4	StringTie	transcript	2247431	2262105	1000	-	.	gene_id "MSTRG.132045"; transcript_id "MSTRG.132045.150";
chr4	StringTie	exon	2247431	2247608	1000	-	.	gene_id "MSTRG.132045"; transcript_id "MSTRG.132045.150"; exon_number "1";
chr4	StringTie	exon	2247683	2250701	1000	-	.	gene_id "MSTRG.132045"; transcript_id "MSTRG.132045.150"; exon_number "2";
chr4	StringTie	exon	2251084	2251246	1000	-	.	gene_id "MSTRG.132045"; transcript_id "MSTRG.132045.150"; exon_number "3";
chr4	StringTie	exon	2252408	2252522	1000	-	.	gene_id "MSTRG.132045"; transcript_id "MSTRG.132045.150"; exon_number "4";
chr4	StringTie	exon	2257982	2258011	1000	-	.	gene_id "MSTRG.132045"; transcript_id "MSTRG.132045.150"; exon_number "5";
chr4	StringTie	exon	2261725	2261824	1000	-	.	gene_id "MSTRG.132045"; transcript_id "MSTRG.132045.150"; exon_number "6";
chr4	StringTie	exon	2261917	2262105	1000	-	.	gene_id "MSTRG.132045"; transcript_id "MSTRG.132045.150"; exon_number "7";
chr4	StringTie	transcript	2247431	2262108	1000	-	.	gene_id "MSTRG.132045"; transcript_id "MSTRG.132045.151";
chr4	StringTie	exon	2247431	2247538	1000	-	.	gene_id "MSTRG.132045"; transcript_id "MSTRG.132045.151"; exon_number "1";
chr4	StringTie	exon	2247712	2250701	1000	-	.	gene_id "MSTRG.132045"; transcript_id "MSTRG.132045.151"; exon_number "2";
chr4	StringTie	exon	2251084	2251246	1000	-	.	gene_id "MSTRG.132045"; transcript_id "MSTRG.132045.151"; exon_number "3";
chr4	StringTie	exon	2252408	2252522	1000	-	.	gene_id "MSTRG.132045"; transcript_id "MSTRG.132045.151"; exon_number "4";
chr4	StringTie	exon	2257982	2258011	1000	-	.	gene_id "MSTRG.132045"; transcript_id "MSTRG.132045.151"; exon_number "5";
chr4	StringTie	exon	2261725	2261824	1000	-	.	gene_id "MSTRG.132045"; transcript_id "MSTRG.132045.151"; exon_number "6";
chr4	StringTie	exon	2261917	2262108	1000	-	.	gene_id "MSTRG.132045"; transcript_id "MSTRG.132045.151"; exon_number "7";
chr4	StringTie	transcript	2247431	2262101	1000	-	.	gene_id "MSTRG.132045"; transcript_id "MSTRG.132045.152";
chr4	StringTie	exon	2247431	2247585	1000	-	.	gene_id "MSTRG.132045"; transcript_id "MSTRG.132045.152"; exon_number "1";
chr4	StringTie	exon	2247609	2250701	1000	-	.	gene_id "MSTRG.132045"; transcript_id "MSTRG.132045.152"; exon_number "2";
chr4	StringTie	exon	2251084	2251246	1000	-	.	gene_id "MSTRG.132045"; transcript_id "MSTRG.132045.152"; exon_number "3";
chr4	StringTie	exon	2252408	2252522	1000	-	.	gene_id "MSTRG.132045"; transcript_id "MSTRG.132045.152"; exon_number "4";
chr4	StringTie	exon	2257982	2258011	1000	-	.	gene_id "MSTRG.132045"; transcript_id "MSTRG.132045.152"; exon_number "5";
chr4	StringTie	exon	2261725	2261824	1000	-	.	gene_id "MSTRG.132045"; transcript_id "MSTRG.132045.152"; exon_number "6";
chr4	StringTie	exon	2261917	2262101	1000	-	.	gene_id "MSTRG.132045"; transcript_id "MSTRG.132045.152"; exon_number "7";
chr4	StringTie	transcript	2247431	2262140	1000	-	.	gene_id "MSTRG.132045"; transcript_id "MSTRG.132045.153";
chr4	StringTie	exon	2247431	2247585	1000	-	.	gene_id "MSTRG.132045"; transcript_id "MSTRG.132045.153"; exon_number "1";
chr4	StringTie	exon	2247708	2250701	1000	-	.	gene_id "MSTRG.132045"; transcript_id "MSTRG.132045.153"; exon_number "2";
chr4	StringTie	exon	2251084	2251246	1000	-	.	gene_id "MSTRG.132045"; transcript_id "MSTRG.132045.153"; exon_number "3";
chr4	StringTie	exon	2252408	2252522	1000	-	.	gene_id "MSTRG.132045"; transcript_id "MSTRG.132045.153"; exon_number "4";
chr4	StringTie	exon	2257982	2258011	1000	-	.	gene_id "MSTRG.132045"; transcript_id "MSTRG.132045.153"; exon_number "5";
chr4	StringTie	exon	2261725	2261824	1000	-	.	gene_id "MSTRG.132045"; transcript_id "MSTRG.132045.153"; exon_number "6";
chr4	StringTie	exon	2261917	2262140	1000	-	.	gene_id "MSTRG.132045"; transcript_id "MSTRG.132045.153"; exon_number "7";
chr4	StringTie	transcript	2247431	2262110	1000	-	.	gene_id "MSTRG.132045"; transcript_id "MSTRG.132045.154";
chr4	StringTie	exon	2247431	2248156	1000	-	.	gene_id "MSTRG.132045"; transcript_id "MSTRG.132045.154"; exon_number "1";
chr4	StringTie	exon	2248977	2250701	1000	-	.	gene_id "MSTRG.132045"; transcript_id "MSTRG.132045.154"; exon_number "2";
chr4	StringTie	exon	2251084	2251246	1000	-	.	gene_id "MSTRG.132045"; transcript_id "MSTRG.132045.154"; exon_number "3";
chr4	StringTie	exon	2252408	2252522	1000	-	.	gene_id "MSTRG.132045"; transcript_id "MSTRG.132045.154"; exon_number "4";
chr4	StringTie	exon	2257982	2258011	1000	-	.	gene_id "MSTRG.132045"; transcript_id "MSTRG.132045.154"; exon_number "5";
chr4	StringTie	exon	2261725	2261824	1000	-	.	gene_id "MSTRG.132045"; transcript_id "MSTRG.132045.154"; exon_number "6";
chr4	StringTie	exon	2261917	2262110	1000	-	.	gene_id "MSTRG.132045"; transcript_id "MSTRG.132045.154"; exon_number "7";
chr4	StringTie	transcript	2247431	2262030	1000	-	.	gene_id "MSTRG.132045"; transcript_id "MSTRG.132045.155";
chr4	StringTie	exon	2247431	2248116	1000	-	.	gene_id "MSTRG.132045"; transcript_id "MSTRG.132045.155"; exon_number "1";
chr4	StringTie	exon	2248197	2250698	1000	-	.	gene_id "MSTRG.132045"; transcript_id "MSTRG.132045.155"; exon_number "2";
chr4	StringTie	exon	2251084	2251246	1000	-	.	gene_id "MSTRG.132045"; transcript_id "MSTRG.132045.155"; exon_number "3";
chr4	StringTie	exon	2252408	2252522	1000	-	.	gene_id "MSTRG.132045"; transcript_id "MSTRG.132045.155"; exon_number "4";
chr4	StringTie	exon	2257982	2258015	1000	-	.	gene_id "MSTRG.132045"; transcript_id "MSTRG.132045.155"; exon_number "5";
chr4	StringTie	exon	2261725	2261824	1000	-	.	gene_id "MSTRG.132045"; transcript_id "MSTRG.132045.155"; exon_number "6";
chr4	StringTie	exon	2261917	2262030	1000	-	.	gene_id "MSTRG.132045"; transcript_id "MSTRG.132045.155"; exon_number "7";
chr4	StringTie	transcript	2247431	2262224	1000	-	.	gene_id "MSTRG.132045"; transcript_id "MSTRG.132045.156";
chr4	StringTie	exon	2247431	2248116	1000	-	.	gene_id "MSTRG.132045"; transcript_id "MSTRG.132045.156"; exon_number "1";
chr4	StringTie	exon	2248197	2250701	1000	-	.	gene_id "MSTRG.132045"; transcript_id "MSTRG.132045.156"; exon_number "2";
chr4	StringTie	exon	2251084	2251246	1000	-	.	gene_id "MSTRG.132045"; transcript_id "MSTRG.132045.156"; exon_number "3";
chr4	StringTie	exon	2252408	2255351	1000	-	.	gene_id "MSTRG.132045"; transcript_id "MSTRG.132045.156"; exon_number "4";
chr4	StringTie	exon	2257982	2258011	1000	-	.	gene_id "MSTRG.132045"; transcript_id "MSTRG.132045.156"; exon_number "5";
chr4	StringTie	exon	2261725	2261822	1000	-	.	gene_id "MSTRG.132045"; transcript_id "MSTRG.132045.156"; exon_number "6";
chr4	StringTie	exon	2261917	2262224	1000	-	.	gene_id "MSTRG.132045"; transcript_id "MSTRG.132045.156"; exon_number "7";
chr4	StringTie	transcript	2247431	2262033	1000	-	.	gene_id "MSTRG.132045"; transcript_id "MSTRG.132045.157";
chr4	StringTie	exon	2247431	2248116	1000	-	.	gene_id "MSTRG.132045"; transcript_id "MSTRG.132045.157"; exon_number "1";
chr4	StringTie	exon	2248197	2250698	1000	-	.	gene_id "MSTRG.132045"; transcript_id "MSTRG.132045.157"; exon_number "2";
chr4	StringTie	exon	2251084	2251246	1000	-	.	gene_id "MSTRG.132045"; transcript_id "MSTRG.132045.157"; exon_number "3";
chr4	StringTie	exon	2252408	2255294	1000	-	.	gene_id "MSTRG.132045"; transcript_id "MSTRG.132045.157"; exon_number "4";
chr4	StringTie	exon	2257982	2258011	1000	-	.	gene_id "MSTRG.132045"; transcript_id "MSTRG.132045.157"; exon_number "5";
chr4	StringTie	exon	2261725	2261822	1000	-	.	gene_id "MSTRG.132045"; transcript_id "MSTRG.132045.157"; exon_number "6";
chr4	StringTie	exon	2261917	2262033	1000	-	.	gene_id "MSTRG.132045"; transcript_id "MSTRG.132045.157"; exon_number "7";
chr4	StringTie	transcript	2247431	2262110	1000	-	.	gene_id "MSTRG.132045"; transcript_id "MSTRG.132045.158";
```
