## Additional File 7 - TCGA transcript assembly for "Widespread 3’ UTR splicing regulates expression of oncogene transcripts in sequence-dependent and independent manners": all_tissues_agg-agg-agg.gtf (part 431 of 2216)

```
chr4	StringTie	exon	2247431	2249048	1000	-	.	gene_id "MSTRG.132045"; transcript_id "MSTRG.132045.158"; exon_number "1";
chr4	StringTie	exon	2250217	2250701	1000	-	.	gene_id "MSTRG.132045"; transcript_id "MSTRG.132045.158"; exon_number "2";
chr4	StringTie	exon	2251084	2251246	1000	-	.	gene_id "MSTRG.132045"; transcript_id "MSTRG.132045.158"; exon_number "3";
chr4	StringTie	exon	2252408	2252522	1000	-	.	gene_id "MSTRG.132045"; transcript_id "MSTRG.132045.158"; exon_number "4";
chr4	StringTie	exon	2257982	2258011	1000	-	.	gene_id "MSTRG.132045"; transcript_id "MSTRG.132045.158"; exon_number "5";
chr4	StringTie	exon	2261725	2261824	1000	-	.	gene_id "MSTRG.132045"; transcript_id "MSTRG.132045.158"; exon_number "6";
chr4	StringTie	exon	2261917	2262110	1000	-	.	gene_id "MSTRG.132045"; transcript_id "MSTRG.132045.158"; exon_number "7";
chr4	StringTie	transcript	2247431	2262101	1000	-	.	gene_id "MSTRG.132045"; transcript_id "MSTRG.132045.159";
chr4	StringTie	exon	2247431	2247585	1000	-	.	gene_id "MSTRG.132045"; transcript_id "MSTRG.132045.159"; exon_number "1";
chr4	StringTie	exon	2247609	2250011	1000	-	.	gene_id "MSTRG.132045"; transcript_id "MSTRG.132045.159"; exon_number "2";
chr4	StringTie	exon	2250217	2250701	1000	-	.	gene_id "MSTRG.132045"; transcript_id "MSTRG.132045.159"; exon_number "3";
chr4	StringTie	exon	2251084	2251246	1000	-	.	gene_id "MSTRG.132045"; transcript_id "MSTRG.132045.159"; exon_number "4";
chr4	StringTie	exon	2252408	2252522	1000	-	.	gene_id "MSTRG.132045"; transcript_id "MSTRG.132045.159"; exon_number "5";
chr4	StringTie	exon	2257982	2258011	1000	-	.	gene_id "MSTRG.132045"; transcript_id "MSTRG.132045.159"; exon_number "6";
chr4	StringTie	exon	2261725	2261824	1000	-	.	gene_id "MSTRG.132045"; transcript_id "MSTRG.132045.159"; exon_number "7";
chr4	StringTie	exon	2261917	2262101	1000	-	.	gene_id "MSTRG.132045"; transcript_id "MSTRG.132045.159"; exon_number "8";
chr4	StringTie	transcript	2071922	2096036	1000	-	.	gene_id "MSTRG.132045"; transcript_id "MSTRG.132045.16";
chr4	StringTie	exon	2071922	2072299	1000	-	.	gene_id "MSTRG.132045"; transcript_id "MSTRG.132045.16"; exon_number "1";
chr4	StringTie	exon	2072968	2073029	1000	-	.	gene_id "MSTRG.132045"; transcript_id "MSTRG.132045.16"; exon_number "2";
chr4	StringTie	exon	2075452	2075519	1000	-	.	gene_id "MSTRG.132045"; transcript_id "MSTRG.132045.16"; exon_number "3";
chr4	StringTie	exon	2076554	2081036	1000	-	.	gene_id "MSTRG.132045"; transcript_id "MSTRG.132045.16"; exon_number "4";
chr4	StringTie	exon	2081633	2081743	1000	-	.	gene_id "MSTRG.132045"; transcript_id "MSTRG.132045.16"; exon_number "5";
chr4	StringTie	exon	2085613	2085744	1000	-	.	gene_id "MSTRG.132045"; transcript_id "MSTRG.132045.16"; exon_number "6";
chr4	StringTie	exon	2095851	2096036	1000	-	.	gene_id "MSTRG.132045"; transcript_id "MSTRG.132045.16"; exon_number "7";
chr4	StringTie	transcript	2247431	2262112	1000	-	.	gene_id "MSTRG.132045"; transcript_id "MSTRG.132045.160";
chr4	StringTie	exon	2247431	2248116	1000	-	.	gene_id "MSTRG.132045"; transcript_id "MSTRG.132045.160"; exon_number "1";
chr4	StringTie	exon	2248197	2248564	1000	-	.	gene_id "MSTRG.132045"; transcript_id "MSTRG.132045.160"; exon_number "2";
chr4	StringTie	exon	2248620	2250701	1000	-	.	gene_id "MSTRG.132045"; transcript_id "MSTRG.132045.160"; exon_number "3";
chr4	StringTie	exon	2251084	2251246	1000	-	.	gene_id "MSTRG.132045"; transcript_id "MSTRG.132045.160"; exon_number "4";
chr4	StringTie	exon	2252408	2252522	1000	-	.	gene_id "MSTRG.132045"; transcript_id "MSTRG.132045.160"; exon_number "5";
chr4	StringTie	exon	2257982	2258011	1000	-	.	gene_id "MSTRG.132045"; transcript_id "MSTRG.132045.160"; exon_number "6";
chr4	StringTie	exon	2261725	2261824	1000	-	.	gene_id "MSTRG.132045"; transcript_id "MSTRG.132045.160"; exon_number "7";
chr4	StringTie	exon	2261917	2262112	1000	-	.	gene_id "MSTRG.132045"; transcript_id "MSTRG.132045.160"; exon_number "8";
chr4	StringTie	transcript	2247431	2262175	1000	-	.	gene_id "MSTRG.132045"; transcript_id "MSTRG.132045.161";
chr4	StringTie	exon	2247431	2247711	1000	-	.	gene_id "MSTRG.132045"; transcript_id "MSTRG.132045.161"; exon_number "1";
chr4	StringTie	exon	2247817	2248116	1000	-	.	gene_id "MSTRG.132045"; transcript_id "MSTRG.132045.161"; exon_number "2";
chr4	StringTie	exon	2248197	2250698	1000	-	.	gene_id "MSTRG.132045"; transcript_id "MSTRG.132045.161"; exon_number "3";
chr4	StringTie	exon	2251084	2251246	1000	-	.	gene_id "MSTRG.132045"; transcript_id "MSTRG.132045.161"; exon_number "4";
chr4	StringTie	exon	2252408	2255294	1000	-	.	gene_id "MSTRG.132045"; transcript_id "MSTRG.132045.161"; exon_number "5";
chr4	StringTie	exon	2257982	2258011	1000	-	.	gene_id "MSTRG.132045"; transcript_id "MSTRG.132045.161"; exon_number "6";
chr4	StringTie	exon	2261725	2261824	1000	-	.	gene_id "MSTRG.132045"; transcript_id "MSTRG.132045.161"; exon_number "7";
chr4	StringTie	exon	2261917	2262175	1000	-	.	gene_id "MSTRG.132045"; transcript_id "MSTRG.132045.161"; exon_number "8";
chr4	StringTie	transcript	2247431	2262133	1000	-	.	gene_id "MSTRG.132045"; transcript_id "MSTRG.132045.162";
chr4	StringTie	exon	2247431	2248116	1000	-	.	gene_id "MSTRG.132045"; transcript_id "MSTRG.132045.162"; exon_number "1";
chr4	StringTie	exon	2248197	2248684	1000	-	.	gene_id "MSTRG.132045"; transcript_id "MSTRG.132045.162"; exon_number "2";
chr4	StringTie	exon	2249215	2250698	1000	-	.	gene_id "MSTRG.132045"; transcript_id "MSTRG.132045.162"; exon_number "3";
chr4	StringTie	exon	2251084	2251246	1000	-	.	gene_id "MSTRG.132045"; transcript_id "MSTRG.132045.162"; exon_number "4";
chr4	StringTie	exon	2252408	2252522	1000	-	.	gene_id "MSTRG.132045"; transcript_id "MSTRG.132045.162"; exon_number "5";
chr4	StringTie	exon	2257982	2258011	1000	-	.	gene_id "MSTRG.132045"; transcript_id "MSTRG.132045.162"; exon_number "6";
chr4	StringTie	exon	2261725	2261824	1000	-	.	gene_id "MSTRG.132045"; transcript_id "MSTRG.132045.162"; exon_number "7";
chr4	StringTie	exon	2261917	2262133	1000	-	.	gene_id "MSTRG.132045"; transcript_id "MSTRG.132045.162"; exon_number "8";
chr4	StringTie	transcript	2247431	2262030	1000	-	.	gene_id "MSTRG.132045"; transcript_id "MSTRG.132045.163";
chr4	StringTie	exon	2247431	2248116	1000	-	.	gene_id "MSTRG.132045"; transcript_id "MSTRG.132045.163"; exon_number "1";
chr4	StringTie	exon	2248197	2250701	1000	-	.	gene_id "MSTRG.132045"; transcript_id "MSTRG.132045.163"; exon_number "2";
chr4	StringTie	exon	2251084	2251246	1000	-	.	gene_id "MSTRG.132045"; transcript_id "MSTRG.132045.163"; exon_number "3";
chr4	StringTie	exon	2252408	2252522	1000	-	.	gene_id "MSTRG.132045"; transcript_id "MSTRG.132045.163"; exon_number "4";
chr4	StringTie	exon	2255159	2255294	1000	-	.	gene_id "MSTRG.132045"; transcript_id "MSTRG.132045.163"; exon_number "5";
chr4	StringTie	exon	2257982	2258011	1000	-	.	gene_id "MSTRG.132045"; transcript_id "MSTRG.132045.163"; exon_number "6";
chr4	StringTie	exon	2261725	2261824	1000	-	.	gene_id "MSTRG.132045"; transcript_id "MSTRG.132045.163"; exon_number "7";
chr4	StringTie	exon	2261917	2262030	1000	-	.	gene_id "MSTRG.132045"; transcript_id "MSTRG.132045.163"; exon_number "8";
chr4	StringTie	transcript	2247431	2262136	1000	-	.	gene_id "MSTRG.132045"; transcript_id "MSTRG.132045.164";
chr4	StringTie	exon	2247431	2248116	1000	-	.	gene_id "MSTRG.132045"; transcript_id "MSTRG.132045.164"; exon_number "1";
chr4	StringTie	exon	2248197	2250070	1000	-	.	gene_id "MSTRG.132045"; transcript_id "MSTRG.132045.164"; exon_number "2";
chr4	StringTie	exon	2250125	2250701	1000	-	.	gene_id "MSTRG.132045"; transcript_id "MSTRG.132045.164"; exon_number "3";
chr4	StringTie	exon	2251084	2251246	1000	-	.	gene_id "MSTRG.132045"; transcript_id "MSTRG.132045.164"; exon_number "4";
chr4	StringTie	exon	2252408	2252522	1000	-	.	gene_id "MSTRG.132045"; transcript_id "MSTRG.132045.164"; exon_number "5";
chr4	StringTie	exon	2255155	2255351	1000	-	.	gene_id "MSTRG.132045"; transcript_id "MSTRG.132045.164"; exon_number "6";
chr4	StringTie	exon	2257982	2258011	1000	-	.	gene_id "MSTRG.132045"; transcript_id "MSTRG.132045.164"; exon_number "7";
chr4	StringTie	exon	2261725	2261824	1000	-	.	gene_id "MSTRG.132045"; transcript_id "MSTRG.132045.164"; exon_number "8";
chr4	StringTie	exon	2261917	2262136	1000	-	.	gene_id "MSTRG.132045"; transcript_id "MSTRG.132045.164"; exon_number "9";
chr4	StringTie	transcript	2247431	2364882	1000	-	.	gene_id "MSTRG.132045"; transcript_id "MSTRG.132045.165";
chr4	StringTie	exon	2247431	2248116	1000	-	.	gene_id "MSTRG.132045"; transcript_id "MSTRG.132045.165"; exon_number "1";
chr4	StringTie	exon	2248197	2250698	1000	-	.	gene_id "MSTRG.132045"; transcript_id "MSTRG.132045.165"; exon_number "2";
chr4	StringTie	exon	2251084	2251246	1000	-	.	gene_id "MSTRG.132045"; transcript_id "MSTRG.132045.165"; exon_number "3";
chr4	StringTie	exon	2252408	2252522	1000	-	.	gene_id "MSTRG.132045"; transcript_id "MSTRG.132045.165"; exon_number "4";
chr4	StringTie	exon	2257982	2258011	1000	-	.	gene_id "MSTRG.132045"; transcript_id "MSTRG.132045.165"; exon_number "5";
chr4	StringTie	exon	2304289	2305536	1000	-	.	gene_id "MSTRG.132045"; transcript_id "MSTRG.132045.165"; exon_number "6";
chr4	StringTie	exon	2320170	2320271	1000	-	.	gene_id "MSTRG.132045"; transcript_id "MSTRG.132045.165"; exon_number "7";
chr4	StringTie	exon	2335705	2335794	1000	-	.	gene_id "MSTRG.132045"; transcript_id "MSTRG.132045.165"; exon_number "8";
chr4	StringTie	exon	2337407	2337496	1000	-	.	gene_id "MSTRG.132045"; transcript_id "MSTRG.132045.165"; exon_number "9";
chr4	StringTie	exon	2339453	2339655	1000	-	.	gene_id "MSTRG.132045"; transcript_id "MSTRG.132045.165"; exon_number "10";
chr4	StringTie	exon	2341478	2341615	1000	-	.	gene_id "MSTRG.132045"; transcript_id "MSTRG.132045.165"; exon_number "11";
chr4	StringTie	exon	2353933	2354073	1000	-	.	gene_id "MSTRG.132045"; transcript_id "MSTRG.132045.165"; exon_number "12";
chr4	StringTie	exon	2364486	2364882	1000	-	.	gene_id "MSTRG.132045"; transcript_id "MSTRG.132045.165"; exon_number "13";
chr4	StringTie	transcript	2247432	2262031	1000	-	.	gene_id "MSTRG.132045"; transcript_id "MSTRG.132045.166";
chr4	StringTie	exon	2247432	2250698	1000	-	.	gene_id "MSTRG.132045"; transcript_id "MSTRG.132045.166"; exon_number "1";
chr4	StringTie	exon	2251084	2251246	1000	-	.	gene_id "MSTRG.132045"; transcript_id "MSTRG.132045.166"; exon_number "2";
chr4	StringTie	exon	2252408	2258011	1000	-	.	gene_id "MSTRG.132045"; transcript_id "MSTRG.132045.166"; exon_number "3";
chr4	StringTie	exon	2258885	2259057	1000	-	.	gene_id "MSTRG.132045"; transcript_id "MSTRG.132045.166"; exon_number "4";
chr4	StringTie	exon	2261725	2261824	1000	-	.	gene_id "MSTRG.132045"; transcript_id "MSTRG.132045.166"; exon_number "5";
chr4	StringTie	exon	2261917	2262031	1000	-	.	gene_id "MSTRG.132045"; transcript_id "MSTRG.132045.166"; exon_number "6";
chr4	StringTie	transcript	2247432	2262041	1000	-	.	gene_id "MSTRG.132045"; transcript_id "MSTRG.132045.167";
chr4	StringTie	exon	2247432	2248116	1000	-	.	gene_id "MSTRG.132045"; transcript_id "MSTRG.132045.167"; exon_number "1";
chr4	StringTie	exon	2248197	2250701	1000	-	.	gene_id "MSTRG.132045"; transcript_id "MSTRG.132045.167"; exon_number "2";
chr4	StringTie	exon	2251084	2251246	1000	-	.	gene_id "MSTRG.132045"; transcript_id "MSTRG.132045.167"; exon_number "3";
chr4	StringTie	exon	2252408	2255294	1000	-	.	gene_id "MSTRG.132045"; transcript_id "MSTRG.132045.167"; exon_number "4";
chr4	StringTie	exon	2257982	2258011	1000	-	.	gene_id "MSTRG.132045"; transcript_id "MSTRG.132045.167"; exon_number "5";
chr4	StringTie	exon	2261725	2261822	1000	-	.	gene_id "MSTRG.132045"; transcript_id "MSTRG.132045.167"; exon_number "6";
chr4	StringTie	exon	2261917	2262041	1000	-	.	gene_id "MSTRG.132045"; transcript_id "MSTRG.132045.167"; exon_number "7";
chr4	StringTie	transcript	2247432	2262160	1000	-	.	gene_id "MSTRG.132045"; transcript_id "MSTRG.132045.168";
chr4	StringTie	exon	2247432	2250701	1000	-	.	gene_id "MSTRG.132045"; transcript_id "MSTRG.132045.168"; exon_number "1";
chr4	StringTie	exon	2251084	2251246	1000	-	.	gene_id "MSTRG.132045"; transcript_id "MSTRG.132045.168"; exon_number "2";
chr4	StringTie	exon	2252408	2252522	1000	-	.	gene_id "MSTRG.132045"; transcript_id "MSTRG.132045.168"; exon_number "3";
chr4	StringTie	exon	2255155	2255294	1000	-	.	gene_id "MSTRG.132045"; transcript_id "MSTRG.132045.168"; exon_number "4";
chr4	StringTie	exon	2257982	2258011	1000	-	.	gene_id "MSTRG.132045"; transcript_id "MSTRG.132045.168"; exon_number "5";
chr4	StringTie	exon	2261725	2261824	1000	-	.	gene_id "MSTRG.132045"; transcript_id "MSTRG.132045.168"; exon_number "6";
chr4	StringTie	exon	2261917	2262160	1000	-	.	gene_id "MSTRG.132045"; transcript_id "MSTRG.132045.168"; exon_number "7";
chr4	StringTie	transcript	2247432	2262219	1000	-	.	gene_id "MSTRG.132045"; transcript_id "MSTRG.132045.169";
chr4	StringTie	exon	2247432	2250701	1000	-	.	gene_id "MSTRG.132045"; transcript_id "MSTRG.132045.169"; exon_number "1";
chr4	StringTie	exon	2251084	2251246	1000	-	.	gene_id "MSTRG.132045"; transcript_id "MSTRG.132045.169"; exon_number "2";
chr4	StringTie	exon	2252408	2252507	1000	-	.	gene_id "MSTRG.132045"; transcript_id "MSTRG.132045.169"; exon_number "3";
chr4	StringTie	exon	2257982	2258011	1000	-	.	gene_id "MSTRG.132045"; transcript_id "MSTRG.132045.169"; exon_number "4";
chr4	StringTie	exon	2261725	2261824	1000	-	.	gene_id "MSTRG.132045"; transcript_id "MSTRG.132045.169"; exon_number "5";
chr4	StringTie	exon	2261917	2262219	1000	-	.	gene_id "MSTRG.132045"; transcript_id "MSTRG.132045.169"; exon_number "6";
chr4	StringTie	transcript	2071922	2095933	1000	-	.	gene_id "MSTRG.132045"; transcript_id "MSTRG.132045.17";
chr4	StringTie	exon	2071922	2072299	1000	-	.	gene_id "MSTRG.132045"; transcript_id "MSTRG.132045.17"; exon_number "1";
chr4	StringTie	exon	2072968	2073029	1000	-	.	gene_id "MSTRG.132045"; transcript_id "MSTRG.132045.17"; exon_number "2";
chr4	StringTie	exon	2075452	2075519	1000	-	.	gene_id "MSTRG.132045"; transcript_id "MSTRG.132045.17"; exon_number "3";
chr4	StringTie	exon	2076554	2079359	1000	-	.	gene_id "MSTRG.132045"; transcript_id "MSTRG.132045.17"; exon_number "4";
chr4	StringTie	exon	2080958	2081036	1000	-	.	gene_id "MSTRG.132045"; transcript_id "MSTRG.132045.17"; exon_number "5";
chr4	StringTie	exon	2081633	2081743	1000	-	.	gene_id "MSTRG.132045"; transcript_id "MSTRG.132045.17"; exon_number "6";
chr4	StringTie	exon	2085613	2085744	1000	-	.	gene_id "MSTRG.132045"; transcript_id "MSTRG.132045.17"; exon_number "7";
chr4	StringTie	exon	2095851	2095933	1000	-	.	gene_id "MSTRG.132045"; transcript_id "MSTRG.132045.17"; exon_number "8";
chr4	StringTie	transcript	2247432	2364883	1000	-	.	gene_id "MSTRG.132045"; transcript_id "MSTRG.132045.170";
chr4	StringTie	exon	2247432	2250701	1000	-	.	gene_id "MSTRG.132045"; transcript_id "MSTRG.132045.170"; exon_number "1";
chr4	StringTie	exon	2251084	2251246	1000	-	.	gene_id "MSTRG.132045"; transcript_id "MSTRG.132045.170"; exon_number "2";
chr4	StringTie	exon	2252408	2255355	1000	-	.	gene_id "MSTRG.132045"; transcript_id "MSTRG.132045.170"; exon_number "3";
chr4	StringTie	exon	2257982	2258011	1000	-	.	gene_id "MSTRG.132045"; transcript_id "MSTRG.132045.170"; exon_number "4";
chr4	StringTie	exon	2261725	2261824	1000	-	.	gene_id "MSTRG.132045"; transcript_id "MSTRG.132045.170"; exon_number "5";
chr4	StringTie	exon	2266178	2271414	1000	-	.	gene_id "MSTRG.132045"; transcript_id "MSTRG.132045.170"; exon_number "6";
chr4	StringTie	exon	2271675	2271779	1000	-	.	gene_id "MSTRG.132045"; transcript_id "MSTRG.132045.170"; exon_number "7";
chr4	StringTie	exon	2273173	2273289	1000	-	.	gene_id "MSTRG.132045"; transcript_id "MSTRG.132045.170"; exon_number "8";
chr4	StringTie	exon	2274062	2274216	1000	-	.	gene_id "MSTRG.132045"; transcript_id "MSTRG.132045.170"; exon_number "9";
chr4	StringTie	exon	2285343	2287663	1000	-	.	gene_id "MSTRG.132045"; transcript_id "MSTRG.132045.170"; exon_number "10";
chr4	StringTie	exon	2304289	2305536	1000	-	.	gene_id "MSTRG.132045"; transcript_id "MSTRG.132045.170"; exon_number "11";
chr4	StringTie	exon	2320170	2320271	1000	-	.	gene_id "MSTRG.132045"; transcript_id "MSTRG.132045.170"; exon_number "12";
chr4	StringTie	exon	2335705	2335794	1000	-	.	gene_id "MSTRG.132045"; transcript_id "MSTRG.132045.170"; exon_number "13";
chr4	StringTie	exon	2337407	2337496	1000	-	.	gene_id "MSTRG.132045"; transcript_id "MSTRG.132045.170"; exon_number "14";
chr4	StringTie	exon	2339453	2339655	1000	-	.	gene_id "MSTRG.132045"; transcript_id "MSTRG.132045.170"; exon_number "15";
chr4	StringTie	exon	2341478	2341615	1000	-	.	gene_id "MSTRG.132045"; transcript_id "MSTRG.132045.170"; exon_number "16";
chr4	StringTie	exon	2353933	2354073	1000	-	.	gene_id "MSTRG.132045"; transcript_id "MSTRG.132045.170"; exon_number "17";
chr4	StringTie	exon	2364486	2364883	1000	-	.	gene_id "MSTRG.132045"; transcript_id "MSTRG.132045.170"; exon_number "18";
chr4	StringTie	transcript	2247432	2260696	1000	-	.	gene_id "MSTRG.132045"; transcript_id "MSTRG.132045.171";
chr4	StringTie	exon	2247432	2250698	1000	-	.	gene_id "MSTRG.132045"; transcript_id "MSTRG.132045.171"; exon_number "1";
chr4	StringTie	exon	2251084	2251246	1000	-	.	gene_id "MSTRG.132045"; transcript_id "MSTRG.132045.171"; exon_number "2";
chr4	StringTie	exon	2252408	2252522	1000	-	.	gene_id "MSTRG.132045"; transcript_id "MSTRG.132045.171"; exon_number "3";
chr4	StringTie	exon	2254376	2255294	1000	-	.	gene_id "MSTRG.132045"; transcript_id "MSTRG.132045.171"; exon_number "4";
chr4	StringTie	exon	2257982	2258011	1000	-	.	gene_id "MSTRG.132045"; transcript_id "MSTRG.132045.171"; exon_number "5";
chr4	StringTie	exon	2258885	2259057	1000	-	.	gene_id "MSTRG.132045"; transcript_id "MSTRG.132045.171"; exon_number "6";
chr4	StringTie	exon	2260360	2260696	1000	-	.	gene_id "MSTRG.132045"; transcript_id "MSTRG.132045.171"; exon_number "7";
chr4	StringTie	transcript	2247432	2418679	1000	-	.	gene_id "MSTRG.132045"; transcript_id "MSTRG.132045.172";
chr4	StringTie	exon	2247432	2250701	1000	-	.	gene_id "MSTRG.132045"; transcript_id "MSTRG.132045.172"; exon_number "1";
chr4	StringTie	exon	2251084	2251246	1000	-	.	gene_id "MSTRG.132045"; transcript_id "MSTRG.132045.172"; exon_number "2";
chr4	StringTie	exon	2252408	2252522	1000	-	.	gene_id "MSTRG.132045"; transcript_id "MSTRG.132045.172"; exon_number "3";
chr4	StringTie	exon	2257982	2258016	1000	-	.	gene_id "MSTRG.132045"; transcript_id "MSTRG.132045.172"; exon_number "4";
chr4	StringTie	exon	2264928	2268284	1000	-	.	gene_id "MSTRG.132045"; transcript_id "MSTRG.132045.172"; exon_number "5";
chr4	StringTie	exon	2268829	2270856	1000	-	.	gene_id "MSTRG.132045"; transcript_id "MSTRG.132045.172"; exon_number "6";
chr4	StringTie	exon	2271311	2271414	1000	-	.	gene_id "MSTRG.132045"; transcript_id "MSTRG.132045.172"; exon_number "7";
chr4	StringTie	exon	2271675	2271779	1000	-	.	gene_id "MSTRG.132045"; transcript_id "MSTRG.132045.172"; exon_number "8";
chr4	StringTie	exon	2273173	2273289	1000	-	.	gene_id "MSTRG.132045"; transcript_id "MSTRG.132045.172"; exon_number "9";
chr4	StringTie	exon	2274062	2274216	1000	-	.	gene_id "MSTRG.132045"; transcript_id "MSTRG.132045.172"; exon_number "10";
chr4	StringTie	exon	2304289	2305536	1000	-	.	gene_id "MSTRG.132045"; transcript_id "MSTRG.132045.172"; exon_number "11";
chr4	StringTie	exon	2320170	2320271	1000	-	.	gene_id "MSTRG.132045"; transcript_id "MSTRG.132045.172"; exon_number "12";
chr4	StringTie	exon	2335705	2335794	1000	-	.	gene_id "MSTRG.132045"; transcript_id "MSTRG.132045.172"; exon_number "13";
chr4	StringTie	exon	2337407	2337496	1000	-	.	gene_id "MSTRG.132045"; transcript_id "MSTRG.132045.172"; exon_number "14";
chr4	StringTie	exon	2339453	2339655	1000	-	.	gene_id "MSTRG.132045"; transcript_id "MSTRG.132045.172"; exon_number "15";
chr4	StringTie	exon	2341478	2341615	1000	-	.	gene_id "MSTRG.132045"; transcript_id "MSTRG.132045.172"; exon_number "16";
chr4	StringTie	exon	2353933	2354073	1000	-	.	gene_id "MSTRG.132045"; transcript_id "MSTRG.132045.172"; exon_number "17";
chr4	StringTie	exon	2418285	2418679	1000	-	.	gene_id "MSTRG.132045"; transcript_id "MSTRG.132045.172"; exon_number "18";
chr4	StringTie	transcript	2247432	2258016	1000	-	.	gene_id "MSTRG.132045"; transcript_id "MSTRG.132045.173";
chr4	StringTie	exon	2247432	2248249	1000	-	.	gene_id "MSTRG.132045"; transcript_id "MSTRG.132045.173"; exon_number "1";
chr4	StringTie	exon	2248348	2251246	1000	-	.	gene_id "MSTRG.132045"; transcript_id "MSTRG.132045.173"; exon_number "2";
chr4	StringTie	exon	2252408	2252522	1000	-	.	gene_id "MSTRG.132045"; transcript_id "MSTRG.132045.173"; exon_number "3";
chr4	StringTie	exon	2257982	2258016	1000	-	.	gene_id "MSTRG.132045"; transcript_id "MSTRG.132045.173"; exon_number "4";
chr4	StringTie	transcript	2247432	2258365	1000	-	.	gene_id "MSTRG.132045"; transcript_id "MSTRG.132045.174";
chr4	StringTie	exon	2247432	2248619	1000	-	.	gene_id "MSTRG.132045"; transcript_id "MSTRG.132045.174"; exon_number "1";
chr4	StringTie	exon	2248685	2250701	1000	-	.	gene_id "MSTRG.132045"; transcript_id "MSTRG.132045.174"; exon_number "2";
chr4	StringTie	exon	2251084	2251246	1000	-	.	gene_id "MSTRG.132045"; transcript_id "MSTRG.132045.174"; exon_number "3";
chr4	StringTie	exon	2252408	2252522	1000	-	.	gene_id "MSTRG.132045"; transcript_id "MSTRG.132045.174"; exon_number "4";
chr4	StringTie	exon	2257982	2258365	1000	-	.	gene_id "MSTRG.132045"; transcript_id "MSTRG.132045.174"; exon_number "5";
chr4	StringTie	transcript	2247432	2258017	1000	-	.	gene_id "MSTRG.132045"; transcript_id "MSTRG.132045.175";
chr4	StringTie	exon	2247432	2248108	1000	-	.	gene_id "MSTRG.132045"; transcript_id "MSTRG.132045.175"; exon_number "1";
chr4	StringTie	exon	2248300	2250701	1000	-	.	gene_id "MSTRG.132045"; transcript_id "MSTRG.132045.175"; exon_number "2";
chr4	StringTie	exon	2251084	2251246	1000	-	.	gene_id "MSTRG.132045"; transcript_id "MSTRG.132045.175"; exon_number "3";
chr4	StringTie	exon	2252408	2252522	1000	-	.	gene_id "MSTRG.132045"; transcript_id "MSTRG.132045.175"; exon_number "4";
chr4	StringTie	exon	2257982	2258017	1000	-	.	gene_id "MSTRG.132045"; transcript_id "MSTRG.132045.175"; exon_number "5";
chr4	StringTie	transcript	2247432	2262126	1000	-	.	gene_id "MSTRG.132045"; transcript_id "MSTRG.132045.176";
chr4	StringTie	exon	2247432	2248108	1000	-	.	gene_id "MSTRG.132045"; transcript_id "MSTRG.132045.176"; exon_number "1";
chr4	StringTie	exon	2252508	2252522	1000	-	.	gene_id "MSTRG.132045"; transcript_id "MSTRG.132045.176"; exon_number "2";
chr4	StringTie	exon	2257982	2258011	1000	-	.	gene_id "MSTRG.132045"; transcript_id "MSTRG.132045.176"; exon_number "3";
chr4	StringTie	exon	2261725	2261824	1000	-	.	gene_id "MSTRG.132045"; transcript_id "MSTRG.132045.176"; exon_number "4";
chr4	StringTie	exon	2261917	2262126	1000	-	.	gene_id "MSTRG.132045"; transcript_id "MSTRG.132045.176"; exon_number "5";
chr4	StringTie	transcript	2247432	2261016	1000	-	.	gene_id "MSTRG.132045"; transcript_id "MSTRG.132045.177";
chr4	StringTie	exon	2247432	2250698	1000	-	.	gene_id "MSTRG.132045"; transcript_id "MSTRG.132045.177"; exon_number "1";
chr4	StringTie	exon	2251084	2251246	1000	-	.	gene_id "MSTRG.132045"; transcript_id "MSTRG.132045.177"; exon_number "2";
chr4	StringTie	exon	2252408	2252522	1000	-	.	gene_id "MSTRG.132045"; transcript_id "MSTRG.132045.177"; exon_number "3";
chr4	StringTie	exon	2257982	2258011	1000	-	.	gene_id "MSTRG.132045"; transcript_id "MSTRG.132045.177"; exon_number "4";
chr4	StringTie	exon	2260360	2261016	1000	-	.	gene_id "MSTRG.132045"; transcript_id "MSTRG.132045.177"; exon_number "5";
chr4	StringTie	transcript	2247432	2262207	1000	-	.	gene_id "MSTRG.132045"; transcript_id "MSTRG.132045.178";
chr4	StringTie	exon	2247432	2248619	1000	-	.	gene_id "MSTRG.132045"; transcript_id "MSTRG.132045.178"; exon_number "1";
chr4	StringTie	exon	2252426	2252522	1000	-	.	gene_id "MSTRG.132045"; transcript_id "MSTRG.132045.178"; exon_number "2";
chr4	StringTie	exon	2257982	2258011	1000	-	.	gene_id "MSTRG.132045"; transcript_id "MSTRG.132045.178"; exon_number "3";
chr4	StringTie	exon	2261725	2261824	1000	-	.	gene_id "MSTRG.132045"; transcript_id "MSTRG.132045.178"; exon_number "4";
chr4	StringTie	exon	2261917	2262207	1000	-	.	gene_id "MSTRG.132045"; transcript_id "MSTRG.132045.178"; exon_number "5";
chr4	StringTie	transcript	2247432	2262028	1000	-	.	gene_id "MSTRG.132045"; transcript_id "MSTRG.132045.179";
chr4	StringTie	exon	2247432	2250698	1000	-	.	gene_id "MSTRG.132045"; transcript_id "MSTRG.132045.179"; exon_number "1";
chr4	StringTie	exon	2251084	2251246	1000	-	.	gene_id "MSTRG.132045"; transcript_id "MSTRG.132045.179"; exon_number "2";
chr4	StringTie	exon	2252408	2252522	1000	-	.	gene_id "MSTRG.132045"; transcript_id "MSTRG.132045.179"; exon_number "3";
chr4	StringTie	exon	2261725	2261824	1000	-	.	gene_id "MSTRG.132045"; transcript_id "MSTRG.132045.179"; exon_number "4";
chr4	StringTie	exon	2261917	2262028	1000	-	.	gene_id "MSTRG.132045"; transcript_id "MSTRG.132045.179"; exon_number "5";
chr4	StringTie	transcript	2071922	2242120	1000	-	.	gene_id "MSTRG.132045"; transcript_id "MSTRG.132045.18";
chr4	StringTie	exon	2071922	2072299	1000	-	.	gene_id "MSTRG.132045"; transcript_id "MSTRG.132045.18"; exon_number "1";
chr4	StringTie	exon	2072968	2073029	1000	-	.	gene_id "MSTRG.132045"; transcript_id "MSTRG.132045.18"; exon_number "2";
chr4	StringTie	exon	2075452	2075519	1000	-	.	gene_id "MSTRG.132045"; transcript_id "MSTRG.132045.18"; exon_number "3";
chr4	StringTie	exon	2080958	2081036	1000	-	.	gene_id "MSTRG.132045"; transcript_id "MSTRG.132045.18"; exon_number "4";
chr4	StringTie	exon	2081633	2081743	1000	-	.	gene_id "MSTRG.132045"; transcript_id "MSTRG.132045.18"; exon_number "5";
chr4	StringTie	exon	2085613	2085744	1000	-	.	gene_id "MSTRG.132045"; transcript_id "MSTRG.132045.18"; exon_number "6";
chr4	StringTie	exon	2095851	2095933	1000	-	.	gene_id "MSTRG.132045"; transcript_id "MSTRG.132045.18"; exon_number "7";
chr4	StringTie	exon	2128113	2128227	1000	-	.	gene_id "MSTRG.132045"; transcript_id "MSTRG.132045.18"; exon_number "8";
chr4	StringTie	exon	2129179	2129256	1000	-	.	gene_id "MSTRG.132045"; transcript_id "MSTRG.132045.18"; exon_number "9";
chr4	StringTie	exon	2131233	2131290	1000	-	.	gene_id "MSTRG.132045"; transcript_id "MSTRG.132045.18"; exon_number "10";
chr4	StringTie	exon	2170679	2170774	1000	-	.	gene_id "MSTRG.132045"; transcript_id "MSTRG.132045.18"; exon_number "11";
chr4	StringTie	exon	2171098	2171181	1000	-	.	gene_id "MSTRG.132045"; transcript_id "MSTRG.132045.18"; exon_number "12";
chr4	StringTie	exon	2173955	2174019	1000	-	.	gene_id "MSTRG.132045"; transcript_id "MSTRG.132045.18"; exon_number "13";
chr4	StringTie	exon	2174691	2174751	1000	-	.	gene_id "MSTRG.132045"; transcript_id "MSTRG.132045.18"; exon_number "14";
chr4	StringTie	exon	2179308	2179465	1000	-	.	gene_id "MSTRG.132045"; transcript_id "MSTRG.132045.18"; exon_number "15";
chr4	StringTie	exon	2193204	2193316	1000	-	.	gene_id "MSTRG.132045"; transcript_id "MSTRG.132045.18"; exon_number "16";
chr4	StringTie	exon	2198524	2198717	1000	-	.	gene_id "MSTRG.132045"; transcript_id "MSTRG.132045.18"; exon_number "17";
chr4	StringTie	exon	2207987	2208487	1000	-	.	gene_id "MSTRG.132045"; transcript_id "MSTRG.132045.18"; exon_number "18";
chr4	StringTie	exon	2213047	2213126	1000	-	.	gene_id "MSTRG.132045"; transcript_id "MSTRG.132045.18"; exon_number "19";
chr4	StringTie	exon	2229099	2229243	1000	-	.	gene_id "MSTRG.132045"; transcript_id "MSTRG.132045.18"; exon_number "20";
chr4	StringTie	exon	2231945	2232160	1000	-	.	gene_id "MSTRG.132045"; transcript_id "MSTRG.132045.18"; exon_number "21";
chr4	StringTie	exon	2236228	2236456	1000	-	.	gene_id "MSTRG.132045"; transcript_id "MSTRG.132045.18"; exon_number "22";
chr4	StringTie	exon	2238604	2239043	1000	-	.	gene_id "MSTRG.132045"; transcript_id "MSTRG.132045.18"; exon_number "23";
chr4	StringTie	exon	2240038	2241093	1000	-	.	gene_id "MSTRG.132045"; transcript_id "MSTRG.132045.18"; exon_number "24";
chr4	StringTie	exon	2241520	2242120	1000	-	.	gene_id "MSTRG.132045"; transcript_id "MSTRG.132045.18"; exon_number "25";
chr4	StringTie	transcript	2247432	2262029	1000	-	.	gene_id "MSTRG.132045"; transcript_id "MSTRG.132045.180";
chr4	StringTie	exon	2247432	2248116	1000	-	.	gene_id "MSTRG.132045"; transcript_id "MSTRG.132045.180"; exon_number "1";
chr4	StringTie	exon	2248197	2250698	1000	-	.	gene_id "MSTRG.132045"; transcript_id "MSTRG.132045.180"; exon_number "2";
chr4	StringTie	exon	2251084	2251246	1000	-	.	gene_id "MSTRG.132045"; transcript_id "MSTRG.132045.180"; exon_number "3";
chr4	StringTie	exon	2252408	2252522	1000	-	.	gene_id "MSTRG.132045"; transcript_id "MSTRG.132045.180"; exon_number "4";
chr4	StringTie	exon	2261725	2261824	1000	-	.	gene_id "MSTRG.132045"; transcript_id "MSTRG.132045.180"; exon_number "5";
chr4	StringTie	exon	2261917	2262029	1000	-	.	gene_id "MSTRG.132045"; transcript_id "MSTRG.132045.180"; exon_number "6";
chr4	StringTie	transcript	2247432	2262126	1000	-	.	gene_id "MSTRG.132045"; transcript_id "MSTRG.132045.181";
chr4	StringTie	exon	2247432	2248116	1000	-	.	gene_id "MSTRG.132045"; transcript_id "MSTRG.132045.181"; exon_number "1";
chr4	StringTie	exon	2248197	2249128	1000	-	.	gene_id "MSTRG.132045"; transcript_id "MSTRG.132045.181"; exon_number "2";
chr4	StringTie	exon	2253258	2255351	1000	-	.	gene_id "MSTRG.132045"; transcript_id "MSTRG.132045.181"; exon_number "3";
chr4	StringTie	exon	2257982	2258011	1000	-	.	gene_id "MSTRG.132045"; transcript_id "MSTRG.132045.181"; exon_number "4";
chr4	StringTie	exon	2261725	2261824	1000	-	.	gene_id "MSTRG.132045"; transcript_id "MSTRG.132045.181"; exon_number "5";
chr4	StringTie	exon	2261917	2262126	1000	-	.	gene_id "MSTRG.132045"; transcript_id "MSTRG.132045.181"; exon_number "6";
chr4	StringTie	transcript	2247432	2262041	1000	-	.	gene_id "MSTRG.132045"; transcript_id "MSTRG.132045.182";
chr4	StringTie	exon	2247432	2250698	1000	-	.	gene_id "MSTRG.132045"; transcript_id "MSTRG.132045.182"; exon_number "1";
chr4	StringTie	exon	2251084	2251246	1000	-	.	gene_id "MSTRG.132045"; transcript_id "MSTRG.132045.182"; exon_number "2";
chr4	StringTie	exon	2252408	2255351	1000	-	.	gene_id "MSTRG.132045"; transcript_id "MSTRG.132045.182"; exon_number "3";
chr4	StringTie	exon	2257982	2258011	1000	-	.	gene_id "MSTRG.132045"; transcript_id "MSTRG.132045.182"; exon_number "4";
chr4	StringTie	exon	2261725	2261822	1000	-	.	gene_id "MSTRG.132045"; transcript_id "MSTRG.132045.182"; exon_number "5";
chr4	StringTie	exon	2261917	2262041	1000	-	.	gene_id "MSTRG.132045"; transcript_id "MSTRG.132045.182"; exon_number "6";
chr4	StringTie	transcript	2247432	2261380	1000	-	.	gene_id "MSTRG.132045"; transcript_id "MSTRG.132045.183";
chr4	StringTie	exon	2247432	2248116	1000	-	.	gene_id "MSTRG.132045"; transcript_id "MSTRG.132045.183"; exon_number "1";
chr4	StringTie	exon	2248197	2250698	1000	-	.	gene_id "MSTRG.132045"; transcript_id "MSTRG.132045.183"; exon_number "2";
chr4	StringTie	exon	2251084	2251246	1000	-	.	gene_id "MSTRG.132045"; transcript_id "MSTRG.132045.183"; exon_number "3";
chr4	StringTie	exon	2252408	2252522	1000	-	.	gene_id "MSTRG.132045"; transcript_id "MSTRG.132045.183"; exon_number "4";
chr4	StringTie	exon	2257982	2258011	1000	-	.	gene_id "MSTRG.132045"; transcript_id "MSTRG.132045.183"; exon_number "5";
chr4	StringTie	exon	2258885	2261380	1000	-	.	gene_id "MSTRG.132045"; transcript_id "MSTRG.132045.183"; exon_number "6";
chr4	StringTie	transcript	2247432	2262071	1000	-	.	gene_id "MSTRG.132045"; transcript_id "MSTRG.132045.184";
chr4	StringTie	exon	2247432	2249946	1000	-	.	gene_id "MSTRG.132045"; transcript_id "MSTRG.132045.184"; exon_number "1";
chr4	StringTie	exon	2250217	2250701	1000	-	.	gene_id "MSTRG.132045"; transcript_id "MSTRG.132045.184"; exon_number "2";
chr4	StringTie	exon	2251084	2251246	1000	-	.	gene_id "MSTRG.132045"; transcript_id "MSTRG.132045.184"; exon_number "3";
chr4	StringTie	exon	2252408	2258011	1000	-	.	gene_id "MSTRG.132045"; transcript_id "MSTRG.132045.184"; exon_number "4";
chr4	StringTie	exon	2261725	2261824	1000	-	.	gene_id "MSTRG.132045"; transcript_id "MSTRG.132045.184"; exon_number "5";
chr4	StringTie	exon	2261917	2262071	1000	-	.	gene_id "MSTRG.132045"; transcript_id "MSTRG.132045.184"; exon_number "6";
chr4	StringTie	transcript	2247432	2262288	1000	-	.	gene_id "MSTRG.132045"; transcript_id "MSTRG.132045.185";
chr4	StringTie	exon	2247432	2250698	1000	-	.	gene_id "MSTRG.132045"; transcript_id "MSTRG.132045.185"; exon_number "1";
chr4	StringTie	exon	2251084	2251246	1000	-	.	gene_id "MSTRG.132045"; transcript_id "MSTRG.132045.185"; exon_number "2";
chr4	StringTie	exon	2252408	2255294	1000	-	.	gene_id "MSTRG.132045"; transcript_id "MSTRG.132045.185"; exon_number "3";
chr4	StringTie	exon	2257982	2258011	1000	-	.	gene_id "MSTRG.132045"; transcript_id "MSTRG.132045.185"; exon_number "4";
chr4	StringTie	exon	2261725	2261822	1000	-	.	gene_id "MSTRG.132045"; transcript_id "MSTRG.132045.185"; exon_number "5";
chr4	StringTie	exon	2261917	2262288	1000	-	.	gene_id "MSTRG.132045"; transcript_id "MSTRG.132045.185"; exon_number "6";
chr4	StringTie	transcript	2247432	2262150	1000	-	.	gene_id "MSTRG.132045"; transcript_id "MSTRG.132045.186";
chr4	StringTie	exon	2247432	2248196	1000	-	.	gene_id "MSTRG.132045"; transcript_id "MSTRG.132045.186"; exon_number "1";
chr4	StringTie	exon	2248390	2250698	1000	-	.	gene_id "MSTRG.132045"; transcript_id "MSTRG.132045.186"; exon_number "2";
chr4	StringTie	exon	2251084	2251246	1000	-	.	gene_id "MSTRG.132045"; transcript_id "MSTRG.132045.186"; exon_number "3";
chr4	StringTie	exon	2252408	2252522	1000	-	.	gene_id "MSTRG.132045"; transcript_id "MSTRG.132045.186"; exon_number "4";
chr4	StringTie	exon	2257982	2258011	1000	-	.	gene_id "MSTRG.132045"; transcript_id "MSTRG.132045.186"; exon_number "5";
chr4	StringTie	exon	2261917	2262150	1000	-	.	gene_id "MSTRG.132045"; transcript_id "MSTRG.132045.186"; exon_number "6";
chr4	StringTie	transcript	2247432	2262165	1000	-	.	gene_id "MSTRG.132045"; transcript_id "MSTRG.132045.187";
chr4	StringTie	exon	2247432	2250701	1000	-	.	gene_id "MSTRG.132045"; transcript_id "MSTRG.132045.187"; exon_number "1";
chr4	StringTie	exon	2251084	2251246	1000	-	.	gene_id "MSTRG.132045"; transcript_id "MSTRG.132045.187"; exon_number "2";
chr4	StringTie	exon	2252408	2252522	1000	-	.	gene_id "MSTRG.132045"; transcript_id "MSTRG.132045.187"; exon_number "3";
chr4	StringTie	exon	2257982	2258024	1000	-	.	gene_id "MSTRG.132045"; transcript_id "MSTRG.132045.187"; exon_number "4";
chr4	StringTie	exon	2261725	2261824	1000	-	.	gene_id "MSTRG.132045"; transcript_id "MSTRG.132045.187"; exon_number "5";
chr4	StringTie	exon	2261917	2262165	1000	-	.	gene_id "MSTRG.132045"; transcript_id "MSTRG.132045.187"; exon_number "6";
chr4	StringTie	transcript	2247432	2262207	1000	-	.	gene_id "MSTRG.132045"; transcript_id "MSTRG.132045.188";
chr4	StringTie	exon	2247432	2250698	1000	-	.	gene_id "MSTRG.132045"; transcript_id "MSTRG.132045.188"; exon_number "1";
chr4	StringTie	exon	2251084	2251246	1000	-	.	gene_id "MSTRG.132045"; transcript_id "MSTRG.132045.188"; exon_number "2";
chr4	StringTie	exon	2252408	2255355	1000	-	.	gene_id "MSTRG.132045"; transcript_id "MSTRG.132045.188"; exon_number "3";
chr4	StringTie	exon	2257982	2258011	1000	-	.	gene_id "MSTRG.132045"; transcript_id "MSTRG.132045.188"; exon_number "4";
chr4	StringTie	exon	2261725	2261824	1000	-	.	gene_id "MSTRG.132045"; transcript_id "MSTRG.132045.188"; exon_number "5";
chr4	StringTie	exon	2261917	2262207	1000	-	.	gene_id "MSTRG.132045"; transcript_id "MSTRG.132045.188"; exon_number "6";
chr4	StringTie	transcript	2247432	2262037	1000	-	.	gene_id "MSTRG.132045"; transcript_id "MSTRG.132045.189";
chr4	StringTie	exon	2247432	2250701	1000	-	.	gene_id "MSTRG.132045"; transcript_id "MSTRG.132045.189"; exon_number "1";
chr4	StringTie	exon	2251084	2251246	1000	-	.	gene_id "MSTRG.132045"; transcript_id "MSTRG.132045.189"; exon_number "2";
chr4	StringTie	exon	2252408	2252522	1000	-	.	gene_id "MSTRG.132045"; transcript_id "MSTRG.132045.189"; exon_number "3";
chr4	StringTie	exon	2254376	2255294	1000	-	.	gene_id "MSTRG.132045"; transcript_id "MSTRG.132045.189"; exon_number "4";
chr4	StringTie	exon	2257982	2258011	1000	-	.	gene_id "MSTRG.132045"; transcript_id "MSTRG.132045.189"; exon_number "5";
chr4	StringTie	exon	2261725	2261824	1000	-	.	gene_id "MSTRG.132045"; transcript_id "MSTRG.132045.189"; exon_number "6";
chr4	StringTie	exon	2261917	2262037	1000	-	.	gene_id "MSTRG.132045"; transcript_id "MSTRG.132045.189"; exon_number "7";
chr4	StringTie	transcript	2071922	2242164	1000	-	.	gene_id "MSTRG.132045"; transcript_id "MSTRG.132045.19";
chr4	StringTie	exon	2071922	2072299	1000	-	.	gene_id "MSTRG.132045"; transcript_id "MSTRG.132045.19"; exon_number "1";
chr4	StringTie	exon	2072968	2073029	1000	-	.	gene_id "MSTRG.132045"; transcript_id "MSTRG.132045.19"; exon_number "2";
chr4	StringTie	exon	2075452	2075519	1000	-	.	gene_id "MSTRG.132045"; transcript_id "MSTRG.132045.19"; exon_number "3";
chr4	StringTie	exon	2080958	2081036	1000	-	.	gene_id "MSTRG.132045"; transcript_id "MSTRG.132045.19"; exon_number "4";
chr4	StringTie	exon	2081633	2081743	1000	-	.	gene_id "MSTRG.132045"; transcript_id "MSTRG.132045.19"; exon_number "5";
chr4	StringTie	exon	2085613	2085744	1000	-	.	gene_id "MSTRG.132045"; transcript_id "MSTRG.132045.19"; exon_number "6";
chr4	StringTie	exon	2095851	2095933	1000	-	.	gene_id "MSTRG.132045"; transcript_id "MSTRG.132045.19"; exon_number "7";
chr4	StringTie	exon	2128113	2128227	1000	-	.	gene_id "MSTRG.132045"; transcript_id "MSTRG.132045.19"; exon_number "8";
chr4	StringTie	exon	2129179	2129256	1000	-	.	gene_id "MSTRG.132045"; transcript_id "MSTRG.132045.19"; exon_number "9";
chr4	StringTie	exon	2131233	2131290	1000	-	.	gene_id "MSTRG.132045"; transcript_id "MSTRG.132045.19"; exon_number "10";
chr4	StringTie	exon	2156788	2156853	1000	-	.	gene_id "MSTRG.132045"; transcript_id "MSTRG.132045.19"; exon_number "11";
chr4	StringTie	exon	2157858	2157911	1000	-	.	gene_id "MSTRG.132045"; transcript_id "MSTRG.132045.19"; exon_number "12";
chr4	StringTie	exon	2159155	2159211	1000	-	.	gene_id "MSTRG.132045"; transcript_id "MSTRG.132045.19"; exon_number "13";
chr4	StringTie	exon	2170679	2170774	1000	-	.	gene_id "MSTRG.132045"; transcript_id "MSTRG.132045.19"; exon_number "14";
chr4	StringTie	exon	2171098	2171181	1000	-	.	gene_id "MSTRG.132045"; transcript_id "MSTRG.132045.19"; exon_number "15";
chr4	StringTie	exon	2173955	2174019	1000	-	.	gene_id "MSTRG.132045"; transcript_id "MSTRG.132045.19"; exon_number "16";
chr4	StringTie	exon	2174691	2174751	1000	-	.	gene_id "MSTRG.132045"; transcript_id "MSTRG.132045.19"; exon_number "17";
chr4	StringTie	exon	2176266	2176334	1000	-	.	gene_id "MSTRG.132045"; transcript_id "MSTRG.132045.19"; exon_number "18";
chr4	StringTie	exon	2179308	2179465	1000	-	.	gene_id "MSTRG.132045"; transcript_id "MSTRG.132045.19"; exon_number "19";
chr4	StringTie	exon	2193204	2193316	1000	-	.	gene_id "MSTRG.132045"; transcript_id "MSTRG.132045.19"; exon_number "20";
chr4	StringTie	exon	2198524	2198717	1000	-	.	gene_id "MSTRG.132045"; transcript_id "MSTRG.132045.19"; exon_number "21";
chr4	StringTie	exon	2207987	2208487	1000	-	.	gene_id "MSTRG.132045"; transcript_id "MSTRG.132045.19"; exon_number "22";
chr4	StringTie	exon	2213047	2213126	1000	-	.	gene_id "MSTRG.132045"; transcript_id "MSTRG.132045.19"; exon_number "23";
chr4	StringTie	exon	2229099	2232160	1000	-	.	gene_id "MSTRG.132045"; transcript_id "MSTRG.132045.19"; exon_number "24";
chr4	StringTie	exon	2236228	2236456	1000	-	.	gene_id "MSTRG.132045"; transcript_id "MSTRG.132045.19"; exon_number "25";
chr4	StringTie	exon	2238604	2239043	1000	-	.	gene_id "MSTRG.132045"; transcript_id "MSTRG.132045.19"; exon_number "26";
chr4	StringTie	exon	2240038	2241093	1000	-	.	gene_id "MSTRG.132045"; transcript_id "MSTRG.132045.19"; exon_number "27";
chr4	StringTie	exon	2241520	2241790	1000	-	.	gene_id "MSTRG.132045"; transcript_id "MSTRG.132045.19"; exon_number "28";
chr4	StringTie	exon	2242051	2242164	1000	-	.	gene_id "MSTRG.132045"; transcript_id "MSTRG.132045.19"; exon_number "29";
chr4	StringTie	transcript	2247432	2262020	1000	-	.	gene_id "MSTRG.132045"; transcript_id "MSTRG.132045.190";
chr4	StringTie	exon	2247432	2248085	1000	-	.	gene_id "MSTRG.132045"; transcript_id "MSTRG.132045.190"; exon_number "1";
chr4	StringTie	exon	2248197	2250701	1000	-	.	gene_id "MSTRG.132045"; transcript_id "MSTRG.132045.190"; exon_number "2";
chr4	StringTie	exon	2251084	2251246	1000	-	.	gene_id "MSTRG.132045"; transcript_id "MSTRG.132045.190"; exon_number "3";
chr4	StringTie	exon	2252408	2252522	1000	-	.	gene_id "MSTRG.132045"; transcript_id "MSTRG.132045.190"; exon_number "4";
chr4	StringTie	exon	2257982	2258011	1000	-	.	gene_id "MSTRG.132045"; transcript_id "MSTRG.132045.190"; exon_number "5";
chr4	StringTie	exon	2261725	2261824	1000	-	.	gene_id "MSTRG.132045"; transcript_id "MSTRG.132045.190"; exon_number "6";
chr4	StringTie	exon	2261917	2262020	1000	-	.	gene_id "MSTRG.132045"; transcript_id "MSTRG.132045.190"; exon_number "7";
chr4	StringTie	transcript	2247432	2262103	1000	-	.	gene_id "MSTRG.132045"; transcript_id "MSTRG.132045.191";
chr4	StringTie	exon	2247432	2248075	1000	-	.	gene_id "MSTRG.132045"; transcript_id "MSTRG.132045.191"; exon_number "1";
chr4	StringTie	exon	2248381	2250701	1000	-	.	gene_id "MSTRG.132045"; transcript_id "MSTRG.132045.191"; exon_number "2";
chr4	StringTie	exon	2251084	2251246	1000	-	.	gene_id "MSTRG.132045"; transcript_id "MSTRG.132045.191"; exon_number "3";
chr4	StringTie	exon	2252408	2252522	1000	-	.	gene_id "MSTRG.132045"; transcript_id "MSTRG.132045.191"; exon_number "4";
chr4	StringTie	exon	2257982	2258011	1000	-	.	gene_id "MSTRG.132045"; transcript_id "MSTRG.132045.191"; exon_number "5";
chr4	StringTie	exon	2261725	2261824	1000	-	.	gene_id "MSTRG.132045"; transcript_id "MSTRG.132045.191"; exon_number "6";
chr4	StringTie	exon	2261917	2262103	1000	-	.	gene_id "MSTRG.132045"; transcript_id "MSTRG.132045.191"; exon_number "7";
chr4	StringTie	transcript	2247432	2262159	1000	-	.	gene_id "MSTRG.132045"; transcript_id "MSTRG.132045.192";
chr4	StringTie	exon	2247432	2249998	1000	-	.	gene_id "MSTRG.132045"; transcript_id "MSTRG.132045.192"; exon_number "1";
chr4	StringTie	exon	2250105	2250701	1000	-	.	gene_id "MSTRG.132045"; transcript_id "MSTRG.132045.192"; exon_number "2";
chr4	StringTie	exon	2251084	2251246	1000	-	.	gene_id "MSTRG.132045"; transcript_id "MSTRG.132045.192"; exon_number "3";
chr4	StringTie	exon	2252408	2252522	1000	-	.	gene_id "MSTRG.132045"; transcript_id "MSTRG.132045.192"; exon_number "4";
chr4	StringTie	exon	2257982	2258011	1000	-	.	gene_id "MSTRG.132045"; transcript_id "MSTRG.132045.192"; exon_number "5";
chr4	StringTie	exon	2261725	2261824	1000	-	.	gene_id "MSTRG.132045"; transcript_id "MSTRG.132045.192"; exon_number "6";
chr4	StringTie	exon	2261917	2262159	1000	-	.	gene_id "MSTRG.132045"; transcript_id "MSTRG.132045.192"; exon_number "7";
chr4	StringTie	transcript	2247432	2262114	1000	-	.	gene_id "MSTRG.132045"; transcript_id "MSTRG.132045.193";
chr4	StringTie	exon	2247432	2249714	1000	-	.	gene_id "MSTRG.132045"; transcript_id "MSTRG.132045.193"; exon_number "1";
chr4	StringTie	exon	2250075	2250701	1000	-	.	gene_id "MSTRG.132045"; transcript_id "MSTRG.132045.193"; exon_number "2";
chr4	StringTie	exon	2251084	2251246	1000	-	.	gene_id "MSTRG.132045"; transcript_id "MSTRG.132045.193"; exon_number "3";
chr4	StringTie	exon	2252408	2252522	1000	-	.	gene_id "MSTRG.132045"; transcript_id "MSTRG.132045.193"; exon_number "4";
chr4	StringTie	exon	2257982	2258011	1000	-	.	gene_id "MSTRG.132045"; transcript_id "MSTRG.132045.193"; exon_number "5";
chr4	StringTie	exon	2261725	2261824	1000	-	.	gene_id "MSTRG.132045"; transcript_id "MSTRG.132045.193"; exon_number "6";
chr4	StringTie	exon	2261917	2262114	1000	-	.	gene_id "MSTRG.132045"; transcript_id "MSTRG.132045.193"; exon_number "7";
chr4	StringTie	transcript	2247432	2262075	1000	-	.	gene_id "MSTRG.132045"; transcript_id "MSTRG.132045.194";
chr4	StringTie	exon	2247432	2250701	1000	-	.	gene_id "MSTRG.132045"; transcript_id "MSTRG.132045.194"; exon_number "1";
chr4	StringTie	exon	2251084	2251246	1000	-	.	gene_id "MSTRG.132045"; transcript_id "MSTRG.132045.194"; exon_number "2";
chr4	StringTie	exon	2252408	2252522	1000	-	.	gene_id "MSTRG.132045"; transcript_id "MSTRG.132045.194"; exon_number "3";
chr4	StringTie	exon	2255007	2255294	1000	-	.	gene_id "MSTRG.132045"; transcript_id "MSTRG.132045.194"; exon_number "4";
chr4	StringTie	exon	2257982	2258011	1000	-	.	gene_id "MSTRG.132045"; transcript_id "MSTRG.132045.194"; exon_number "5";
chr4	StringTie	exon	2261725	2261824	1000	-	.	gene_id "MSTRG.132045"; transcript_id "MSTRG.132045.194"; exon_number "6";
chr4	StringTie	exon	2261917	2262075	1000	-	.	gene_id "MSTRG.132045"; transcript_id "MSTRG.132045.194"; exon_number "7";
chr4	StringTie	transcript	2247432	2262027	1000	-	.	gene_id "MSTRG.132045"; transcript_id "MSTRG.132045.195";
chr4	StringTie	exon	2247432	2247585	1000	-	.	gene_id "MSTRG.132045"; transcript_id "MSTRG.132045.195"; exon_number "1";
chr4	StringTie	exon	2247609	2250701	1000	-	.	gene_id "MSTRG.132045"; transcript_id "MSTRG.132045.195"; exon_number "2";
chr4	StringTie	exon	2251084	2251246	1000	-	.	gene_id "MSTRG.132045"; transcript_id "MSTRG.132045.195"; exon_number "3";
chr4	StringTie	exon	2252408	2255294	1000	-	.	gene_id "MSTRG.132045"; transcript_id "MSTRG.132045.195"; exon_number "4";
chr4	StringTie	exon	2257982	2258011	1000	-	.	gene_id "MSTRG.132045"; transcript_id "MSTRG.132045.195"; exon_number "5";
chr4	StringTie	exon	2261725	2261824	1000	-	.	gene_id "MSTRG.132045"; transcript_id "MSTRG.132045.195"; exon_number "6";
chr4	StringTie	exon	2261917	2262027	1000	-	.	gene_id "MSTRG.132045"; transcript_id "MSTRG.132045.195"; exon_number "7";
chr4	StringTie	transcript	2247432	2262059	1000	-	.	gene_id "MSTRG.132045"; transcript_id "MSTRG.132045.196";
chr4	StringTie	exon	2247432	2250698	1000	-	.	gene_id "MSTRG.132045"; transcript_id "MSTRG.132045.196"; exon_number "1";
chr4	StringTie	exon	2251084	2251246	1000	-	.	gene_id "MSTRG.132045"; transcript_id "MSTRG.132045.196"; exon_number "2";
chr4	StringTie	exon	2252408	2252522	1000	-	.	gene_id "MSTRG.132045"; transcript_id "MSTRG.132045.196"; exon_number "3";
chr4	StringTie	exon	2254376	2255351	1000	-	.	gene_id "MSTRG.132045"; transcript_id "MSTRG.132045.196"; exon_number "4";
chr4	StringTie	exon	2257982	2258011	1000	-	.	gene_id "MSTRG.132045"; transcript_id "MSTRG.132045.196"; exon_number "5";
chr4	StringTie	exon	2261725	2261824	1000	-	.	gene_id "MSTRG.132045"; transcript_id "MSTRG.132045.196"; exon_number "6";
chr4	StringTie	exon	2261917	2262059	1000	-	.	gene_id "MSTRG.132045"; transcript_id "MSTRG.132045.196"; exon_number "7";
chr4	StringTie	transcript	2247432	2262053	1000	-	.	gene_id "MSTRG.132045"; transcript_id "MSTRG.132045.197";
chr4	StringTie	exon	2247432	2250698	1000	-	.	gene_id "MSTRG.132045"; transcript_id "MSTRG.132045.197"; exon_number "1";
chr4	StringTie	exon	2251084	2251246	1000	-	.	gene_id "MSTRG.132045"; transcript_id "MSTRG.132045.197"; exon_number "2";
chr4	StringTie	exon	2252408	2252522	1000	-	.	gene_id "MSTRG.132045"; transcript_id "MSTRG.132045.197"; exon_number "3";
chr4	StringTie	exon	2254376	2255355	1000	-	.	gene_id "MSTRG.132045"; transcript_id "MSTRG.132045.197"; exon_number "4";
chr4	StringTie	exon	2257982	2258011	1000	-	.	gene_id "MSTRG.132045"; transcript_id "MSTRG.132045.197"; exon_number "5";
chr4	StringTie	exon	2261725	2261824	1000	-	.	gene_id "MSTRG.132045"; transcript_id "MSTRG.132045.197"; exon_number "6";
chr4	StringTie	exon	2261917	2262053	1000	-	.	gene_id "MSTRG.132045"; transcript_id "MSTRG.132045.197"; exon_number "7";
chr4	StringTie	transcript	2247432	2262030	1000	-	.	gene_id "MSTRG.132045"; transcript_id "MSTRG.132045.198";
chr4	StringTie	exon	2247432	2250698	1000	-	.	gene_id "MSTRG.132045"; transcript_id "MSTRG.132045.198"; exon_number "1";
chr4	StringTie	exon	2251084	2251246	1000	-	.	gene_id "MSTRG.132045"; transcript_id "MSTRG.132045.198"; exon_number "2";
chr4	StringTie	exon	2252408	2252522	1000	-	.	gene_id "MSTRG.132045"; transcript_id "MSTRG.132045.198"; exon_number "3";
chr4	StringTie	exon	2254376	2255351	1000	-	.	gene_id "MSTRG.132045"; transcript_id "MSTRG.132045.198"; exon_number "4";
chr4	StringTie	exon	2257982	2258011	1000	-	.	gene_id "MSTRG.132045"; transcript_id "MSTRG.132045.198"; exon_number "5";
chr4	StringTie	exon	2261725	2261822	1000	-	.	gene_id "MSTRG.132045"; transcript_id "MSTRG.132045.198"; exon_number "6";
chr4	StringTie	exon	2261917	2262030	1000	-	.	gene_id "MSTRG.132045"; transcript_id "MSTRG.132045.198"; exon_number "7";
chr4	StringTie	transcript	2247432	2262119	1000	-	.	gene_id "MSTRG.132045"; transcript_id "MSTRG.132045.199";
chr4	StringTie	exon	2247432	2250698	1000	-	.	gene_id "MSTRG.132045"; transcript_id "MSTRG.132045.199"; exon_number "1";
chr4	StringTie	exon	2251084	2251246	1000	-	.	gene_id "MSTRG.132045"; transcript_id "MSTRG.132045.199"; exon_number "2";
chr4	StringTie	exon	2252408	2252522	1000	-	.	gene_id "MSTRG.132045"; transcript_id "MSTRG.132045.199"; exon_number "3";
chr4	StringTie	exon	2257982	2259057	1000	-	.	gene_id "MSTRG.132045"; transcript_id "MSTRG.132045.199"; exon_number "4";
chr4	StringTie	exon	2260360	2260572	1000	-	.	gene_id "MSTRG.132045"; transcript_id "MSTRG.132045.199"; exon_number "5";
chr4	StringTie	exon	2261725	2261824	1000	-	.	gene_id "MSTRG.132045"; transcript_id "MSTRG.132045.199"; exon_number "6";
chr4	StringTie	exon	2261917	2262119	1000	-	.	gene_id "MSTRG.132045"; transcript_id "MSTRG.132045.199"; exon_number "7";
chr4	StringTie	transcript	2070731	2115189	1000	-	.	gene_id "MSTRG.132045"; transcript_id "MSTRG.132045.2";
chr4	StringTie	exon	2070731	2071740	1000	-	.	gene_id "MSTRG.132045"; transcript_id "MSTRG.132045.2"; exon_number "1";
chr4	StringTie	exon	2072968	2073029	1000	-	.	gene_id "MSTRG.132045"; transcript_id "MSTRG.132045.2"; exon_number "2";
chr4	StringTie	exon	2075452	2081036	1000	-	.	gene_id "MSTRG.132045"; transcript_id "MSTRG.132045.2"; exon_number "3";
chr4	StringTie	exon	2081633	2081743	1000	-	.	gene_id "MSTRG.132045"; transcript_id "MSTRG.132045.2"; exon_number "4";
chr4	StringTie	exon	2085613	2085744	1000	-	.	gene_id "MSTRG.132045"; transcript_id "MSTRG.132045.2"; exon_number "5";
chr4	StringTie	exon	2095851	2095933	1000	-	.	gene_id "MSTRG.132045"; transcript_id "MSTRG.132045.2"; exon_number "6";
chr4	StringTie	exon	2114323	2115189	1000	-	.	gene_id "MSTRG.132045"; transcript_id "MSTRG.132045.2"; exon_number "7";
chr4	StringTie	transcript	2247432	2262049	1000	-	.	gene_id "MSTRG.132045"; transcript_id "MSTRG.132045.200";
chr4	StringTie	exon	2247432	2250698	1000	-	.	gene_id "MSTRG.132045"; transcript_id "MSTRG.132045.200"; exon_number "1";
chr4	StringTie	exon	2251084	2251246	1000	-	.	gene_id "MSTRG.132045"; transcript_id "MSTRG.132045.200"; exon_number "2";
chr4	StringTie	exon	2252408	2252522	1000	-	.	gene_id "MSTRG.132045"; transcript_id "MSTRG.132045.200"; exon_number "3";
chr4	StringTie	exon	2257982	2258011	1000	-	.	gene_id "MSTRG.132045"; transcript_id "MSTRG.132045.200"; exon_number "4";
chr4	StringTie	exon	2258885	2259057	1000	-	.	gene_id "MSTRG.132045"; transcript_id "MSTRG.132045.200"; exon_number "5";
chr4	StringTie	exon	2261725	2261824	1000	-	.	gene_id "MSTRG.132045"; transcript_id "MSTRG.132045.200"; exon_number "6";
chr4	StringTie	exon	2261917	2262049	1000	-	.	gene_id "MSTRG.132045"; transcript_id "MSTRG.132045.200"; exon_number "7";
chr4	StringTie	transcript	2247432	2262034	1000	-	.	gene_id "MSTRG.132045"; transcript_id "MSTRG.132045.201";
chr4	StringTie	exon	2247432	2250216	1000	-	.	gene_id "MSTRG.132045"; transcript_id "MSTRG.132045.201"; exon_number "1";
chr4	StringTie	exon	2251084	2251246	1000	-	.	gene_id "MSTRG.132045"; transcript_id "MSTRG.132045.201"; exon_number "2";
chr4	StringTie	exon	2252408	2252522	1000	-	.	gene_id "MSTRG.132045"; transcript_id "MSTRG.132045.201"; exon_number "3";
chr4	StringTie	exon	2255155	2255355	1000	-	.	gene_id "MSTRG.132045"; transcript_id "MSTRG.132045.201"; exon_number "4";
chr4	StringTie	exon	2257982	2258011	1000	-	.	gene_id "MSTRG.132045"; transcript_id "MSTRG.132045.201"; exon_number "5";
chr4	StringTie	exon	2261725	2261824	1000	-	.	gene_id "MSTRG.132045"; transcript_id "MSTRG.132045.201"; exon_number "6";
chr4	StringTie	exon	2261917	2262034	1000	-	.	gene_id "MSTRG.132045"; transcript_id "MSTRG.132045.201"; exon_number "7";
chr4	StringTie	transcript	2247432	2262312	1000	-	.	gene_id "MSTRG.132045"; transcript_id "MSTRG.132045.202";
chr4	StringTie	exon	2247432	2248116	1000	-	.	gene_id "MSTRG.132045"; transcript_id "MSTRG.132045.202"; exon_number "1";
chr4	StringTie	exon	2248197	2250701	1000	-	.	gene_id "MSTRG.132045"; transcript_id "MSTRG.132045.202"; exon_number "2";
chr4	StringTie	exon	2251084	2251246	1000	-	.	gene_id "MSTRG.132045"; transcript_id "MSTRG.132045.202"; exon_number "3";
chr4	StringTie	exon	2252408	2255355	1000	-	.	gene_id "MSTRG.132045"; transcript_id "MSTRG.132045.202"; exon_number "4";
chr4	StringTie	exon	2257982	2258011	1000	-	.	gene_id "MSTRG.132045"; transcript_id "MSTRG.132045.202"; exon_number "5";
chr4	StringTie	exon	2261725	2261824	1000	-	.	gene_id "MSTRG.132045"; transcript_id "MSTRG.132045.202"; exon_number "6";
chr4	StringTie	exon	2261917	2262312	1000	-	.	gene_id "MSTRG.132045"; transcript_id "MSTRG.132045.202"; exon_number "7";
chr4	StringTie	transcript	2247432	2262286	1000	-	.	gene_id "MSTRG.132045"; transcript_id "MSTRG.132045.203";
chr4	StringTie	exon	2247432	2248116	1000	-	.	gene_id "MSTRG.132045"; transcript_id "MSTRG.132045.203"; exon_number "1";
chr4	StringTie	exon	2248197	2250698	1000	-	.	gene_id "MSTRG.132045"; transcript_id "MSTRG.132045.203"; exon_number "2";
chr4	StringTie	exon	2251084	2251246	1000	-	.	gene_id "MSTRG.132045"; transcript_id "MSTRG.132045.203"; exon_number "3";
chr4	StringTie	exon	2252408	2252522	1000	-	.	gene_id "MSTRG.132045"; transcript_id "MSTRG.132045.203"; exon_number "4";
chr4	StringTie	exon	2257982	2258011	1000	-	.	gene_id "MSTRG.132045"; transcript_id "MSTRG.132045.203"; exon_number "5";
chr4	StringTie	exon	2261725	2261822	1000	-	.	gene_id "MSTRG.132045"; transcript_id "MSTRG.132045.203"; exon_number "6";
chr4	StringTie	exon	2261917	2262286	1000	-	.	gene_id "MSTRG.132045"; transcript_id "MSTRG.132045.203"; exon_number "7";
chr4	StringTie	transcript	2247432	2262132	1000	-	.	gene_id "MSTRG.132045"; transcript_id "MSTRG.132045.204";
chr4	StringTie	exon	2247432	2247608	1000	-	.	gene_id "MSTRG.132045"; transcript_id "MSTRG.132045.204"; exon_number "1";
chr4	StringTie	exon	2247771	2250701	1000	-	.	gene_id "MSTRG.132045"; transcript_id "MSTRG.132045.204"; exon_number "2";
chr4	StringTie	exon	2251084	2251246	1000	-	.	gene_id "MSTRG.132045"; transcript_id "MSTRG.132045.204"; exon_number "3";
chr4	StringTie	exon	2252408	2252522	1000	-	.	gene_id "MSTRG.132045"; transcript_id "MSTRG.132045.204"; exon_number "4";
chr4	StringTie	exon	2257982	2258011	1000	-	.	gene_id "MSTRG.132045"; transcript_id "MSTRG.132045.204"; exon_number "5";
chr4	StringTie	exon	2261725	2261824	1000	-	.	gene_id "MSTRG.132045"; transcript_id "MSTRG.132045.204"; exon_number "6";
chr4	StringTie	exon	2261917	2262132	1000	-	.	gene_id "MSTRG.132045"; transcript_id "MSTRG.132045.204"; exon_number "7";
chr4	StringTie	transcript	2247432	2262140	1000	-	.	gene_id "MSTRG.132045"; transcript_id "MSTRG.132045.205";
chr4	StringTie	exon	2247432	2250216	1000	-	.	gene_id "MSTRG.132045"; transcript_id "MSTRG.132045.205"; exon_number "1";
chr4	StringTie	exon	2251084	2251246	1000	-	.	gene_id "MSTRG.132045"; transcript_id "MSTRG.132045.205"; exon_number "2";
chr4	StringTie	exon	2252408	2252522	1000	-	.	gene_id "MSTRG.132045"; transcript_id "MSTRG.132045.205"; exon_number "3";
chr4	StringTie	exon	2255159	2255294	1000	-	.	gene_id "MSTRG.132045"; transcript_id "MSTRG.132045.205"; exon_number "4";
chr4	StringTie	exon	2257982	2258011	1000	-	.	gene_id "MSTRG.132045"; transcript_id "MSTRG.132045.205"; exon_number "5";
chr4	StringTie	exon	2261725	2261824	1000	-	.	gene_id "MSTRG.132045"; transcript_id "MSTRG.132045.205"; exon_number "6";
chr4	StringTie	exon	2261917	2262140	1000	-	.	gene_id "MSTRG.132045"; transcript_id "MSTRG.132045.205"; exon_number "7";
chr4	StringTie	transcript	2247432	2262138	1000	-	.	gene_id "MSTRG.132045"; transcript_id "MSTRG.132045.206";
chr4	StringTie	exon	2247432	2250124	1000	-	.	gene_id "MSTRG.132045"; transcript_id "MSTRG.132045.206"; exon_number "1";
chr4	StringTie	exon	2250221	2250701	1000	-	.	gene_id "MSTRG.132045"; transcript_id "MSTRG.132045.206"; exon_number "2";
chr4	StringTie	exon	2251084	2251246	1000	-	.	gene_id "MSTRG.132045"; transcript_id "MSTRG.132045.206"; exon_number "3";
chr4	StringTie	exon	2252408	2252522	1000	-	.	gene_id "MSTRG.132045"; transcript_id "MSTRG.132045.206"; exon_number "4";
chr4	StringTie	exon	2257982	2258011	1000	-	.	gene_id "MSTRG.132045"; transcript_id "MSTRG.132045.206"; exon_number "5";
chr4	StringTie	exon	2261725	2261824	1000	-	.	gene_id "MSTRG.132045"; transcript_id "MSTRG.132045.206"; exon_number "6";
chr4	StringTie	exon	2261917	2262138	1000	-	.	gene_id "MSTRG.132045"; transcript_id "MSTRG.132045.206"; exon_number "7";
chr4	StringTie	transcript	2247432	2262078	1000	-	.	gene_id "MSTRG.132045"; transcript_id "MSTRG.132045.207";
chr4	StringTie	exon	2247432	2248116	1000	-	.	gene_id "MSTRG.132045"; transcript_id "MSTRG.132045.207"; exon_number "1";
chr4	StringTie	exon	2248197	2250701	1000	-	.	gene_id "MSTRG.132045"; transcript_id "MSTRG.132045.207"; exon_number "2";
chr4	StringTie	exon	2251084	2251246	1000	-	.	gene_id "MSTRG.132045"; transcript_id "MSTRG.132045.207"; exon_number "3";
chr4	StringTie	exon	2252408	2252522	1000	-	.	gene_id "MSTRG.132045"; transcript_id "MSTRG.132045.207"; exon_number "4";
chr4	StringTie	exon	2255155	2255294	1000	-	.	gene_id "MSTRG.132045"; transcript_id "MSTRG.132045.207"; exon_number "5";
chr4	StringTie	exon	2257982	2258011	1000	-	.	gene_id "MSTRG.132045"; transcript_id "MSTRG.132045.207"; exon_number "6";
chr4	StringTie	exon	2261725	2261824	1000	-	.	gene_id "MSTRG.132045"; transcript_id "MSTRG.132045.207"; exon_number "7";
chr4	StringTie	exon	2261917	2262078	1000	-	.	gene_id "MSTRG.132045"; transcript_id "MSTRG.132045.207"; exon_number "8";
chr4	StringTie	transcript	2247432	2262130	1000	-	.	gene_id "MSTRG.132045"; transcript_id "MSTRG.132045.208";
chr4	StringTie	exon	2247432	2247585	1000	-	.	gene_id "MSTRG.132045"; transcript_id "MSTRG.132045.208"; exon_number "1";
chr4	StringTie	exon	2247951	2248116	1000	-	.	gene_id "MSTRG.132045"; transcript_id "MSTRG.132045.208"; exon_number "2";
chr4	StringTie	exon	2248197	2250701	1000	-	.	gene_id "MSTRG.132045"; transcript_id "MSTRG.132045.208"; exon_number "3";
chr4	StringTie	exon	2251084	2251246	1000	-	.	gene_id "MSTRG.132045"; transcript_id "MSTRG.132045.208"; exon_number "4";
chr4	StringTie	exon	2252408	2255351	1000	-	.	gene_id "MSTRG.132045"; transcript_id "MSTRG.132045.208"; exon_number "5";
chr4	StringTie	exon	2257982	2258011	1000	-	.	gene_id "MSTRG.132045"; transcript_id "MSTRG.132045.208"; exon_number "6";
chr4	StringTie	exon	2261725	2261824	1000	-	.	gene_id "MSTRG.132045"; transcript_id "MSTRG.132045.208"; exon_number "7";
chr4	StringTie	exon	2261917	2262130	1000	-	.	gene_id "MSTRG.132045"; transcript_id "MSTRG.132045.208"; exon_number "8";
chr4	StringTie	transcript	2247432	2262153	1000	-	.	gene_id "MSTRG.132045"; transcript_id "MSTRG.132045.209";
chr4	StringTie	exon	2247432	2248116	1000	-	.	gene_id "MSTRG.132045"; transcript_id "MSTRG.132045.209"; exon_number "1";
chr4	StringTie	exon	2248197	2249913	1000	-	.	gene_id "MSTRG.132045"; transcript_id "MSTRG.132045.209"; exon_number "2";
chr4	StringTie	exon	2249981	2250701	1000	-	.	gene_id "MSTRG.132045"; transcript_id "MSTRG.132045.209"; exon_number "3";
chr4	StringTie	exon	2251084	2251246	1000	-	.	gene_id "MSTRG.132045"; transcript_id "MSTRG.132045.209"; exon_number "4";
chr4	StringTie	exon	2252408	2252522	1000	-	.	gene_id "MSTRG.132045"; transcript_id "MSTRG.132045.209"; exon_number "5";
chr4	StringTie	exon	2257982	2258011	1000	-	.	gene_id "MSTRG.132045"; transcript_id "MSTRG.132045.209"; exon_number "6";
chr4	StringTie	exon	2261725	2261824	1000	-	.	gene_id "MSTRG.132045"; transcript_id "MSTRG.132045.209"; exon_number "7";
chr4	StringTie	exon	2261917	2262153	1000	-	.	gene_id "MSTRG.132045"; transcript_id "MSTRG.132045.209"; exon_number "8";
chr4	StringTie	transcript	2071927	2096091	1000	-	.	gene_id "MSTRG.132045"; transcript_id "MSTRG.132045.21";
chr4	StringTie	exon	2071927	2072299	1000	-	.	gene_id "MSTRG.132045"; transcript_id "MSTRG.132045.21"; exon_number "1";
chr4	StringTie	exon	2072968	2073029	1000	-	.	gene_id "MSTRG.132045"; transcript_id "MSTRG.132045.21"; exon_number "2";
chr4	StringTie	exon	2075452	2081158	1000	-	.	gene_id "MSTRG.132045"; transcript_id "MSTRG.132045.21"; exon_number "3";
chr4	StringTie	exon	2081633	2081743	1000	-	.	gene_id "MSTRG.132045"; transcript_id "MSTRG.132045.21"; exon_number "4";
chr4	StringTie	exon	2085613	2085744	1000	-	.	gene_id "MSTRG.132045"; transcript_id "MSTRG.132045.21"; exon_number "5";
chr4	StringTie	exon	2095851	2096091	1000	-	.	gene_id "MSTRG.132045"; transcript_id "MSTRG.132045.21"; exon_number "6";
chr4	StringTie	transcript	2247432	2262068	1000	-	.	gene_id "MSTRG.132045"; transcript_id "MSTRG.132045.210";
chr4	StringTie	exon	2247432	2248116	1000	-	.	gene_id "MSTRG.132045"; transcript_id "MSTRG.132045.210"; exon_number "1";
chr4	StringTie	exon	2248197	2250701	1000	-	.	gene_id "MSTRG.132045"; transcript_id "MSTRG.132045.210"; exon_number "2";
chr4	StringTie	exon	2251084	2251246	1000	-	.	gene_id "MSTRG.132045"; transcript_id "MSTRG.132045.210"; exon_number "3";
chr4	StringTie	exon	2252408	2252522	1000	-	.	gene_id "MSTRG.132045"; transcript_id "MSTRG.132045.210"; exon_number "4";
chr4	StringTie	exon	2257982	2258011	1000	-	.	gene_id "MSTRG.132045"; transcript_id "MSTRG.132045.210"; exon_number "5";
chr4	StringTie	exon	2260360	2260572	1000	-	.	gene_id "MSTRG.132045"; transcript_id "MSTRG.132045.210"; exon_number "6";
chr4	StringTie	exon	2261725	2261824	1000	-	.	gene_id "MSTRG.132045"; transcript_id "MSTRG.132045.210"; exon_number "7";
chr4	StringTie	exon	2261917	2262068	1000	-	.	gene_id "MSTRG.132045"; transcript_id "MSTRG.132045.210"; exon_number "8";
chr4	StringTie	transcript	2247432	2262039	1000	-	.	gene_id "MSTRG.132045"; transcript_id "MSTRG.132045.211";
chr4	StringTie	exon	2247432	2248116	1000	-	.	gene_id "MSTRG.132045"; transcript_id "MSTRG.132045.211"; exon_number "1";
chr4	StringTie	exon	2248197	2250216	1000	-	.	gene_id "MSTRG.132045"; transcript_id "MSTRG.132045.211"; exon_number "2";
chr4	StringTie	exon	2250299	2250701	1000	-	.	gene_id "MSTRG.132045"; transcript_id "MSTRG.132045.211"; exon_number "3";
chr4	StringTie	exon	2251084	2251246	1000	-	.	gene_id "MSTRG.132045"; transcript_id "MSTRG.132045.211"; exon_number "4";
chr4	StringTie	exon	2252408	2252522	1000	-	.	gene_id "MSTRG.132045"; transcript_id "MSTRG.132045.211"; exon_number "5";
chr4	StringTie	exon	2257982	2258011	1000	-	.	gene_id "MSTRG.132045"; transcript_id "MSTRG.132045.211"; exon_number "6";
chr4	StringTie	exon	2261725	2261824	1000	-	.	gene_id "MSTRG.132045"; transcript_id "MSTRG.132045.211"; exon_number "7";
chr4	StringTie	exon	2261917	2262039	1000	-	.	gene_id "MSTRG.132045"; transcript_id "MSTRG.132045.211"; exon_number "8";
chr4	StringTie	transcript	2247432	2262075	1000	-	.	gene_id "MSTRG.132045"; transcript_id "MSTRG.132045.212";
chr4	StringTie	exon	2247432	2248116	1000	-	.	gene_id "MSTRG.132045"; transcript_id "MSTRG.132045.212"; exon_number "1";
chr4	StringTie	exon	2248197	2250701	1000	-	.	gene_id "MSTRG.132045"; transcript_id "MSTRG.132045.212"; exon_number "2";
chr4	StringTie	exon	2251084	2251246	1000	-	.	gene_id "MSTRG.132045"; transcript_id "MSTRG.132045.212"; exon_number "3";
chr4	StringTie	exon	2252408	2252522	1000	-	.	gene_id "MSTRG.132045"; transcript_id "MSTRG.132045.212"; exon_number "4";
chr4	StringTie	exon	2255007	2255294	1000	-	.	gene_id "MSTRG.132045"; transcript_id "MSTRG.132045.212"; exon_number "5";
chr4	StringTie	exon	2257982	2258011	1000	-	.	gene_id "MSTRG.132045"; transcript_id "MSTRG.132045.212"; exon_number "6";
chr4	StringTie	exon	2261725	2261824	1000	-	.	gene_id "MSTRG.132045"; transcript_id "MSTRG.132045.212"; exon_number "7";
chr4	StringTie	exon	2261917	2262075	1000	-	.	gene_id "MSTRG.132045"; transcript_id "MSTRG.132045.212"; exon_number "8";
chr4	StringTie	transcript	2247432	2262100	1000	-	.	gene_id "MSTRG.132045"; transcript_id "MSTRG.132045.213";
chr4	StringTie	exon	2247432	2248116	1000	-	.	gene_id "MSTRG.132045"; transcript_id "MSTRG.132045.213"; exon_number "1";
chr4	StringTie	exon	2248197	2250701	1000	-	.	gene_id "MSTRG.132045"; transcript_id "MSTRG.132045.213"; exon_number "2";
chr4	StringTie	exon	2251084	2251246	1000	-	.	gene_id "MSTRG.132045"; transcript_id "MSTRG.132045.213"; exon_number "3";
chr4	StringTie	exon	2252408	2252522	1000	-	.	gene_id "MSTRG.132045"; transcript_id "MSTRG.132045.213"; exon_number "4";
chr4	StringTie	exon	2254376	2255294	1000	-	.	gene_id "MSTRG.132045"; transcript_id "MSTRG.132045.213"; exon_number "5";
chr4	StringTie	exon	2257982	2258011	1000	-	.	gene_id "MSTRG.132045"; transcript_id "MSTRG.132045.213"; exon_number "6";
chr4	StringTie	exon	2261725	2261824	1000	-	.	gene_id "MSTRG.132045"; transcript_id "MSTRG.132045.213"; exon_number "7";
chr4	StringTie	exon	2261917	2262100	1000	-	.	gene_id "MSTRG.132045"; transcript_id "MSTRG.132045.213"; exon_number "8";
chr4	StringTie	transcript	2247432	2262213	1000	-	.	gene_id "MSTRG.132045"; transcript_id "MSTRG.132045.214";
chr4	StringTie	exon	2247432	2248116	1000	-	.	gene_id "MSTRG.132045"; transcript_id "MSTRG.132045.214"; exon_number "1";
chr4	StringTie	exon	2248197	2248976	1000	-	.	gene_id "MSTRG.132045"; transcript_id "MSTRG.132045.214"; exon_number "2";
chr4	StringTie	exon	2249129	2250011	1000	-	.	gene_id "MSTRG.132045"; transcript_id "MSTRG.132045.214"; exon_number "3";
chr4	StringTie	exon	2250217	2250701	1000	-	.	gene_id "MSTRG.132045"; transcript_id "MSTRG.132045.214"; exon_number "4";
chr4	StringTie	exon	2251084	2251246	1000	-	.	gene_id "MSTRG.132045"; transcript_id "MSTRG.132045.214"; exon_number "5";
chr4	StringTie	exon	2252408	2255294	1000	-	.	gene_id "MSTRG.132045"; transcript_id "MSTRG.132045.214"; exon_number "6";
chr4	StringTie	exon	2257982	2258011	1000	-	.	gene_id "MSTRG.132045"; transcript_id "MSTRG.132045.214"; exon_number "7";
chr4	StringTie	exon	2261725	2261824	1000	-	.	gene_id "MSTRG.132045"; transcript_id "MSTRG.132045.214"; exon_number "8";
chr4	StringTie	exon	2261917	2262213	1000	-	.	gene_id "MSTRG.132045"; transcript_id "MSTRG.132045.214"; exon_number "9";
chr4	StringTie	transcript	2247439	2262025	1000	-	.	gene_id "MSTRG.132045"; transcript_id "MSTRG.132045.216";
chr4	StringTie	exon	2247439	2248108	1000	-	.	gene_id "MSTRG.132045"; transcript_id "MSTRG.132045.216"; exon_number "1";
chr4	StringTie	exon	2248197	2250701	1000	-	.	gene_id "MSTRG.132045"; transcript_id "MSTRG.132045.216"; exon_number "2";
chr4	StringTie	exon	2251084	2251246	1000	-	.	gene_id "MSTRG.132045"; transcript_id "MSTRG.132045.216"; exon_number "3";
chr4	StringTie	exon	2252408	2252522	1000	-	.	gene_id "MSTRG.132045"; transcript_id "MSTRG.132045.216"; exon_number "4";
chr4	StringTie	exon	2257982	2258011	1000	-	.	gene_id "MSTRG.132045"; transcript_id "MSTRG.132045.216"; exon_number "5";
chr4	StringTie	exon	2261725	2261824	1000	-	.	gene_id "MSTRG.132045"; transcript_id "MSTRG.132045.216"; exon_number "6";
chr4	StringTie	exon	2261917	2262025	1000	-	.	gene_id "MSTRG.132045"; transcript_id "MSTRG.132045.216"; exon_number "7";
chr4	StringTie	transcript	2247439	2365009	1000	-	.	gene_id "MSTRG.132045"; transcript_id "MSTRG.132045.217";
chr4	StringTie	exon	2247439	2248116	1000	-	.	gene_id "MSTRG.132045"; transcript_id "MSTRG.132045.217"; exon_number "1";
chr4	StringTie	exon	2248197	2250701	1000	-	.	gene_id "MSTRG.132045"; transcript_id "MSTRG.132045.217"; exon_number "2";
chr4	StringTie	exon	2251084	2251246	1000	-	.	gene_id "MSTRG.132045"; transcript_id "MSTRG.132045.217"; exon_number "3";
chr4	StringTie	exon	2252408	2252522	1000	-	.	gene_id "MSTRG.132045"; transcript_id "MSTRG.132045.217"; exon_number "4";
chr4	StringTie	exon	2257982	2258011	1000	-	.	gene_id "MSTRG.132045"; transcript_id "MSTRG.132045.217"; exon_number "5";
chr4	StringTie	exon	2266178	2270856	1000	-	.	gene_id "MSTRG.132045"; transcript_id "MSTRG.132045.217"; exon_number "6";
chr4	StringTie	exon	2271311	2271414	1000	-	.	gene_id "MSTRG.132045"; transcript_id "MSTRG.132045.217"; exon_number "7";
chr4	StringTie	exon	2271675	2271779	1000	-	.	gene_id "MSTRG.132045"; transcript_id "MSTRG.132045.217"; exon_number "8";
chr4	StringTie	exon	2273173	2273289	1000	-	.	gene_id "MSTRG.132045"; transcript_id "MSTRG.132045.217"; exon_number "9";
chr4	StringTie	exon	2274062	2274216	1000	-	.	gene_id "MSTRG.132045"; transcript_id "MSTRG.132045.217"; exon_number "10";
chr4	StringTie	exon	2304289	2305536	1000	-	.	gene_id "MSTRG.132045"; transcript_id "MSTRG.132045.217"; exon_number "11";
chr4	StringTie	exon	2320170	2320271	1000	-	.	gene_id "MSTRG.132045"; transcript_id "MSTRG.132045.217"; exon_number "12";
chr4	StringTie	exon	2335705	2335794	1000	-	.	gene_id "MSTRG.132045"; transcript_id "MSTRG.132045.217"; exon_number "13";
chr4	StringTie	exon	2337407	2337496	1000	-	.	gene_id "MSTRG.132045"; transcript_id "MSTRG.132045.217"; exon_number "14";
chr4	StringTie	exon	2339453	2339655	1000	-	.	gene_id "MSTRG.132045"; transcript_id "MSTRG.132045.217"; exon_number "15";
chr4	StringTie	exon	2341478	2341615	1000	-	.	gene_id "MSTRG.132045"; transcript_id "MSTRG.132045.217"; exon_number "16";
chr4	StringTie	exon	2353933	2354073	1000	-	.	gene_id "MSTRG.132045"; transcript_id "MSTRG.132045.217"; exon_number "17";
chr4	StringTie	exon	2364486	2365009	1000	-	.	gene_id "MSTRG.132045"; transcript_id "MSTRG.132045.217"; exon_number "18";
chr4	StringTie	transcript	2247445	2262030	1000	-	.	gene_id "MSTRG.132045"; transcript_id "MSTRG.132045.218";
chr4	StringTie	exon	2247445	2250698	1000	-	.	gene_id "MSTRG.132045"; transcript_id "MSTRG.132045.218"; exon_number "1";
chr4	StringTie	exon	2251084	2251246	1000	-	.	gene_id "MSTRG.132045"; transcript_id "MSTRG.132045.218"; exon_number "2";
chr4	StringTie	exon	2252408	2252522	1000	-	.	gene_id "MSTRG.132045"; transcript_id "MSTRG.132045.218"; exon_number "3";
chr4	StringTie	exon	2255159	2255351	1000	-	.	gene_id "MSTRG.132045"; transcript_id "MSTRG.132045.218"; exon_number "4";
chr4	StringTie	exon	2257982	2258011	1000	-	.	gene_id "MSTRG.132045"; transcript_id "MSTRG.132045.218"; exon_number "5";
chr4	StringTie	exon	2261725	2261824	1000	-	.	gene_id "MSTRG.132045"; transcript_id "MSTRG.132045.218"; exon_number "6";
chr4	StringTie	exon	2261917	2262030	1000	-	.	gene_id "MSTRG.132045"; transcript_id "MSTRG.132045.218"; exon_number "7";
chr4	StringTie	transcript	2247446	2262112	1000	-	.	gene_id "MSTRG.132045"; transcript_id "MSTRG.132045.219";
chr4	StringTie	exon	2247446	2248116	1000	-	.	gene_id "MSTRG.132045"; transcript_id "MSTRG.132045.219"; exon_number "1";
chr4	StringTie	exon	2248197	2250701	1000	-	.	gene_id "MSTRG.132045"; transcript_id "MSTRG.132045.219"; exon_number "2";
chr4	StringTie	exon	2251084	2251246	1000	-	.	gene_id "MSTRG.132045"; transcript_id "MSTRG.132045.219"; exon_number "3";
chr4	StringTie	exon	2252408	2254869	1000	-	.	gene_id "MSTRG.132045"; transcript_id "MSTRG.132045.219"; exon_number "4";
chr4	StringTie	exon	2255007	2255294	1000	-	.	gene_id "MSTRG.132045"; transcript_id "MSTRG.132045.219"; exon_number "5";
chr4	StringTie	exon	2257982	2258011	1000	-	.	gene_id "MSTRG.132045"; transcript_id "MSTRG.132045.219"; exon_number "6";
chr4	StringTie	exon	2261725	2261824	1000	-	.	gene_id "MSTRG.132045"; transcript_id "MSTRG.132045.219"; exon_number "7";
chr4	StringTie	exon	2261917	2262112	1000	-	.	gene_id "MSTRG.132045"; transcript_id "MSTRG.132045.219"; exon_number "8";
chr4	StringTie	transcript	2071950	2242198	1000	-	.	gene_id "MSTRG.132045"; transcript_id "MSTRG.132045.22";
chr4	StringTie	exon	2071950	2072299	1000	-	.	gene_id "MSTRG.132045"; transcript_id "MSTRG.132045.22"; exon_number "1";
chr4	StringTie	exon	2072995	2073029	1000	-	.	gene_id "MSTRG.132045"; transcript_id "MSTRG.132045.22"; exon_number "2";
chr4	StringTie	exon	2075452	2075519	1000	-	.	gene_id "MSTRG.132045"; transcript_id "MSTRG.132045.22"; exon_number "3";
chr4	StringTie	exon	2080958	2081036	1000	-	.	gene_id "MSTRG.132045"; transcript_id "MSTRG.132045.22"; exon_number "4";
chr4	StringTie	exon	2081633	2081743	1000	-	.	gene_id "MSTRG.132045"; transcript_id "MSTRG.132045.22"; exon_number "5";
chr4	StringTie	exon	2085613	2085744	1000	-	.	gene_id "MSTRG.132045"; transcript_id "MSTRG.132045.22"; exon_number "6";
chr4	StringTie	exon	2095851	2095933	1000	-	.	gene_id "MSTRG.132045"; transcript_id "MSTRG.132045.22"; exon_number "7";
chr4	StringTie	exon	2128113	2128227	1000	-	.	gene_id "MSTRG.132045"; transcript_id "MSTRG.132045.22"; exon_number "8";
chr4	StringTie	exon	2129179	2129256	1000	-	.	gene_id "MSTRG.132045"; transcript_id "MSTRG.132045.22"; exon_number "9";
chr4	StringTie	exon	2131233	2131290	1000	-	.	gene_id "MSTRG.132045"; transcript_id "MSTRG.132045.22"; exon_number "10";
chr4	StringTie	exon	2156788	2156853	1000	-	.	gene_id "MSTRG.132045"; transcript_id "MSTRG.132045.22"; exon_number "11";
chr4	StringTie	exon	2157858	2157911	1000	-	.	gene_id "MSTRG.132045"; transcript_id "MSTRG.132045.22"; exon_number "12";
chr4	StringTie	exon	2159155	2159211	1000	-	.	gene_id "MSTRG.132045"; transcript_id "MSTRG.132045.22"; exon_number "13";
chr4	StringTie	exon	2170682	2170774	1000	-	.	gene_id "MSTRG.132045"; transcript_id "MSTRG.132045.22"; exon_number "14";
chr4	StringTie	exon	2171098	2171181	1000	-	.	gene_id "MSTRG.132045"; transcript_id "MSTRG.132045.22"; exon_number "15";
chr4	StringTie	exon	2173955	2174019	1000	-	.	gene_id "MSTRG.132045"; transcript_id "MSTRG.132045.22"; exon_number "16";
chr4	StringTie	exon	2174691	2174751	1000	-	.	gene_id "MSTRG.132045"; transcript_id "MSTRG.132045.22"; exon_number "17";
chr4	StringTie	exon	2176266	2176334	1000	-	.	gene_id "MSTRG.132045"; transcript_id "MSTRG.132045.22"; exon_number "18";
chr4	StringTie	exon	2179308	2179465	1000	-	.	gene_id "MSTRG.132045"; transcript_id "MSTRG.132045.22"; exon_number "19";
chr4	StringTie	exon	2186789	2186862	1000	-	.	gene_id "MSTRG.132045"; transcript_id "MSTRG.132045.22"; exon_number "20";
chr4	StringTie	exon	2193204	2193316	1000	-	.	gene_id "MSTRG.132045"; transcript_id "MSTRG.132045.22"; exon_number "21";
chr4	StringTie	exon	2198524	2198717	1000	-	.	gene_id "MSTRG.132045"; transcript_id "MSTRG.132045.22"; exon_number "22";
chr4	StringTie	exon	2207987	2208487	1000	-	.	gene_id "MSTRG.132045"; transcript_id "MSTRG.132045.22"; exon_number "23";
chr4	StringTie	exon	2213047	2213126	1000	-	.	gene_id "MSTRG.132045"; transcript_id "MSTRG.132045.22"; exon_number "24";
chr4	StringTie	exon	2229099	2232160	1000	-	.	gene_id "MSTRG.132045"; transcript_id "MSTRG.132045.22"; exon_number "25";
chr4	StringTie	exon	2236228	2236456	1000	-	.	gene_id "MSTRG.132045"; transcript_id "MSTRG.132045.22"; exon_number "26";
chr4	StringTie	exon	2238604	2239043	1000	-	.	gene_id "MSTRG.132045"; transcript_id "MSTRG.132045.22"; exon_number "27";
chr4	StringTie	exon	2240038	2242198	1000	-	.	gene_id "MSTRG.132045"; transcript_id "MSTRG.132045.22"; exon_number "28";
chr4	StringTie	transcript	2247471	2262111	1000	-	.	gene_id "MSTRG.132045"; transcript_id "MSTRG.132045.220";
chr4	StringTie	exon	2247471	2248581	1000	-	.	gene_id "MSTRG.132045"; transcript_id "MSTRG.132045.220"; exon_number "1";
chr4	StringTie	exon	2248685	2250701	1000	-	.	gene_id "MSTRG.132045"; transcript_id "MSTRG.132045.220"; exon_number "2";
chr4	StringTie	exon	2251084	2251246	1000	-	.	gene_id "MSTRG.132045"; transcript_id "MSTRG.132045.220"; exon_number "3";
chr4	StringTie	exon	2252408	2252522	1000	-	.	gene_id "MSTRG.132045"; transcript_id "MSTRG.132045.220"; exon_number "4";
chr4	StringTie	exon	2257982	2258011	1000	-	.	gene_id "MSTRG.132045"; transcript_id "MSTRG.132045.220"; exon_number "5";
chr4	StringTie	exon	2261725	2261824	1000	-	.	gene_id "MSTRG.132045"; transcript_id "MSTRG.132045.220"; exon_number "6";
chr4	StringTie	exon	2261917	2262111	1000	-	.	gene_id "MSTRG.132045"; transcript_id "MSTRG.132045.220"; exon_number "7";
chr4	StringTie	transcript	2250208	2262022	1000	-	.	gene_id "MSTRG.132045"; transcript_id "MSTRG.132045.223";
chr4	StringTie	exon	2250208	2250701	1000	-	.	gene_id "MSTRG.132045"; transcript_id "MSTRG.132045.223"; exon_number "1";
chr4	StringTie	exon	2251084	2251246	1000	-	.	gene_id "MSTRG.132045"; transcript_id "MSTRG.132045.223"; exon_number "2";
chr4	StringTie	exon	2252408	2254869	1000	-	.	gene_id "MSTRG.132045"; transcript_id "MSTRG.132045.223"; exon_number "3";
chr4	StringTie	exon	2255007	2255294	1000	-	.	gene_id "MSTRG.132045"; transcript_id "MSTRG.132045.223"; exon_number "4";
chr4	StringTie	exon	2257982	2258011	1000	-	.	gene_id "MSTRG.132045"; transcript_id "MSTRG.132045.223"; exon_number "5";
chr4	StringTie	exon	2258885	2259057	1000	-	.	gene_id "MSTRG.132045"; transcript_id "MSTRG.132045.223"; exon_number "6";
chr4	StringTie	exon	2261725	2261824	1000	-	.	gene_id "MSTRG.132045"; transcript_id "MSTRG.132045.223"; exon_number "7";
chr4	StringTie	exon	2261917	2262022	1000	-	.	gene_id "MSTRG.132045"; transcript_id "MSTRG.132045.223"; exon_number "8";
chr4	StringTie	transcript	2250208	2262022	1000	-	.	gene_id "MSTRG.132045"; transcript_id "MSTRG.132045.224";
chr4	StringTie	exon	2250208	2250701	1000	-	.	gene_id "MSTRG.132045"; transcript_id "MSTRG.132045.224"; exon_number "1";
chr4	StringTie	exon	2251084	2251246	1000	-	.	gene_id "MSTRG.132045"; transcript_id "MSTRG.132045.224"; exon_number "2";
chr4	StringTie	exon	2252408	2255294	1000	-	.	gene_id "MSTRG.132045"; transcript_id "MSTRG.132045.224"; exon_number "3";
chr4	StringTie	exon	2257982	2258011	1000	-	.	gene_id "MSTRG.132045"; transcript_id "MSTRG.132045.224"; exon_number "4";
chr4	StringTie	exon	2258885	2259057	1000	-	.	gene_id "MSTRG.132045"; transcript_id "MSTRG.132045.224"; exon_number "5";
chr4	StringTie	exon	2261725	2261822	1000	-	.	gene_id "MSTRG.132045"; transcript_id "MSTRG.132045.224"; exon_number "6";
chr4	StringTie	exon	2261917	2262022	1000	-	.	gene_id "MSTRG.132045"; transcript_id "MSTRG.132045.224"; exon_number "7";
chr4	StringTie	transcript	2250218	2262037	1000	-	.	gene_id "MSTRG.132045"; transcript_id "MSTRG.132045.225";
chr4	StringTie	exon	2250218	2250701	1000	-	.	gene_id "MSTRG.132045"; transcript_id "MSTRG.132045.225"; exon_number "1";
chr4	StringTie	exon	2251084	2251246	1000	-	.	gene_id "MSTRG.132045"; transcript_id "MSTRG.132045.225"; exon_number "2";
chr4	StringTie	exon	2252408	2252522	1000	-	.	gene_id "MSTRG.132045"; transcript_id "MSTRG.132045.225"; exon_number "3";
chr4	StringTie	exon	2254376	2255351	1000	-	.	gene_id "MSTRG.132045"; transcript_id "MSTRG.132045.225"; exon_number "4";
chr4	StringTie	exon	2257982	2258011	1000	-	.	gene_id "MSTRG.132045"; transcript_id "MSTRG.132045.225"; exon_number "5";
chr4	StringTie	exon	2261725	2261824	1000	-	.	gene_id "MSTRG.132045"; transcript_id "MSTRG.132045.225"; exon_number "6";
chr4	StringTie	exon	2261917	2262037	1000	-	.	gene_id "MSTRG.132045"; transcript_id "MSTRG.132045.225"; exon_number "7";
chr4	StringTie	transcript	2250218	2262037	1000	-	.	gene_id "MSTRG.132045"; transcript_id "MSTRG.132045.226";
chr4	StringTie	exon	2250218	2250701	1000	-	.	gene_id "MSTRG.132045"; transcript_id "MSTRG.132045.226"; exon_number "1";
chr4	StringTie	exon	2251084	2251246	1000	-	.	gene_id "MSTRG.132045"; transcript_id "MSTRG.132045.226"; exon_number "2";
chr4	StringTie	exon	2252408	2252522	1000	-	.	gene_id "MSTRG.132045"; transcript_id "MSTRG.132045.226"; exon_number "3";
chr4	StringTie	exon	2254376	2255355	1000	-	.	gene_id "MSTRG.132045"; transcript_id "MSTRG.132045.226"; exon_number "4";
chr4	StringTie	exon	2257982	2258011	1000	-	.	gene_id "MSTRG.132045"; transcript_id "MSTRG.132045.226"; exon_number "5";
chr4	StringTie	exon	2258885	2259057	1000	-	.	gene_id "MSTRG.132045"; transcript_id "MSTRG.132045.226"; exon_number "6";
chr4	StringTie	exon	2261725	2261824	1000	-	.	gene_id "MSTRG.132045"; transcript_id "MSTRG.132045.226"; exon_number "7";
chr4	StringTie	exon	2261917	2262037	1000	-	.	gene_id "MSTRG.132045"; transcript_id "MSTRG.132045.226"; exon_number "8";
chr4	StringTie	transcript	2253975	2259014	1000	-	.	gene_id "MSTRG.132045"; transcript_id "MSTRG.132045.228";
chr4	StringTie	exon	2253975	2255351	1000	-	.	gene_id "MSTRG.132045"; transcript_id "MSTRG.132045.228"; exon_number "1";
chr4	StringTie	exon	2257982	2258011	1000	-	.	gene_id "MSTRG.132045"; transcript_id "MSTRG.132045.228"; exon_number "2";
chr4	StringTie	exon	2258885	2259014	1000	-	.	gene_id "MSTRG.132045"; transcript_id "MSTRG.132045.228"; exon_number "3";
chr4	StringTie	transcript	2254369	2260583	1000	-	.	gene_id "MSTRG.132045"; transcript_id "MSTRG.132045.229";
chr4	StringTie	exon	2254369	2255351	1000	-	.	gene_id "MSTRG.132045"; transcript_id "MSTRG.132045.229"; exon_number "1";
chr4	StringTie	exon	2257982	2258011	1000	-	.	gene_id "MSTRG.132045"; transcript_id "MSTRG.132045.229"; exon_number "2";
chr4	StringTie	exon	2260360	2260583	1000	-	.	gene_id "MSTRG.132045"; transcript_id "MSTRG.132045.229"; exon_number "3";
chr4	StringTie	transcript	2071950	2242136	1000	-	.	gene_id "MSTRG.132045"; transcript_id "MSTRG.132045.23";
chr4	StringTie	exon	2071950	2072299	1000	-	.	gene_id "MSTRG.132045"; transcript_id "MSTRG.132045.23"; exon_number "1";
chr4	StringTie	exon	2072995	2073029	1000	-	.	gene_id "MSTRG.132045"; transcript_id "MSTRG.132045.23"; exon_number "2";
chr4	StringTie	exon	2075452	2075519	1000	-	.	gene_id "MSTRG.132045"; transcript_id "MSTRG.132045.23"; exon_number "3";
chr4	StringTie	exon	2080958	2081036	1000	-	.	gene_id "MSTRG.132045"; transcript_id "MSTRG.132045.23"; exon_number "4";
chr4	StringTie	exon	2081633	2081743	1000	-	.	gene_id "MSTRG.132045"; transcript_id "MSTRG.132045.23"; exon_number "5";
chr4	StringTie	exon	2085613	2085744	1000	-	.	gene_id "MSTRG.132045"; transcript_id "MSTRG.132045.23"; exon_number "6";
chr4	StringTie	exon	2095851	2095933	1000	-	.	gene_id "MSTRG.132045"; transcript_id "MSTRG.132045.23"; exon_number "7";
chr4	StringTie	exon	2128113	2128227	1000	-	.	gene_id "MSTRG.132045"; transcript_id "MSTRG.132045.23"; exon_number "8";
chr4	StringTie	exon	2129179	2129256	1000	-	.	gene_id "MSTRG.132045"; transcript_id "MSTRG.132045.23"; exon_number "9";
chr4	StringTie	exon	2131233	2131290	1000	-	.	gene_id "MSTRG.132045"; transcript_id "MSTRG.132045.23"; exon_number "10";
chr4	StringTie	exon	2156788	2156853	1000	-	.	gene_id "MSTRG.132045"; transcript_id "MSTRG.132045.23"; exon_number "11";
chr4	StringTie	exon	2157858	2157911	1000	-	.	gene_id "MSTRG.132045"; transcript_id "MSTRG.132045.23"; exon_number "12";
chr4	StringTie	exon	2159155	2159211	1000	-	.	gene_id "MSTRG.132045"; transcript_id "MSTRG.132045.23"; exon_number "13";
chr4	StringTie	exon	2170682	2170774	1000	-	.	gene_id "MSTRG.132045"; transcript_id "MSTRG.132045.23"; exon_number "14";
chr4	StringTie	exon	2171098	2171181	1000	-	.	gene_id "MSTRG.132045"; transcript_id "MSTRG.132045.23"; exon_number "15";
chr4	StringTie	exon	2173955	2174019	1000	-	.	gene_id "MSTRG.132045"; transcript_id "MSTRG.132045.23"; exon_number "16";
chr4	StringTie	exon	2174691	2174751	1000	-	.	gene_id "MSTRG.132045"; transcript_id "MSTRG.132045.23"; exon_number "17";
chr4	StringTie	exon	2176266	2176334	1000	-	.	gene_id "MSTRG.132045"; transcript_id "MSTRG.132045.23"; exon_number "18";
chr4	StringTie	exon	2179308	2179465	1000	-	.	gene_id "MSTRG.132045"; transcript_id "MSTRG.132045.23"; exon_number "19";
chr4	StringTie	exon	2193204	2193316	1000	-	.	gene_id "MSTRG.132045"; transcript_id "MSTRG.132045.23"; exon_number "20";
chr4	StringTie	exon	2198524	2198717	1000	-	.	gene_id "MSTRG.132045"; transcript_id "MSTRG.132045.23"; exon_number "21";
chr4	StringTie	exon	2207987	2208487	1000	-	.	gene_id "MSTRG.132045"; transcript_id "MSTRG.132045.23"; exon_number "22";
chr4	StringTie	exon	2213047	2213126	1000	-	.	gene_id "MSTRG.132045"; transcript_id "MSTRG.132045.23"; exon_number "23";
chr4	StringTie	exon	2229099	2229243	1000	-	.	gene_id "MSTRG.132045"; transcript_id "MSTRG.132045.23"; exon_number "24";
chr4	StringTie	exon	2231945	2232160	1000	-	.	gene_id "MSTRG.132045"; transcript_id "MSTRG.132045.23"; exon_number "25";
chr4	StringTie	exon	2236228	2236456	1000	-	.	gene_id "MSTRG.132045"; transcript_id "MSTRG.132045.23"; exon_number "26";
chr4	StringTie	exon	2238604	2239043	1000	-	.	gene_id "MSTRG.132045"; transcript_id "MSTRG.132045.23"; exon_number "27";
chr4	StringTie	exon	2240038	2241093	1000	-	.	gene_id "MSTRG.132045"; transcript_id "MSTRG.132045.23"; exon_number "28";
chr4	StringTie	exon	2241520	2242136	1000	-	.	gene_id "MSTRG.132045"; transcript_id "MSTRG.132045.23"; exon_number "29";
chr4	StringTie	transcript	2254403	2261826	1000	-	.	gene_id "MSTRG.132045"; transcript_id "MSTRG.132045.230";
chr4	StringTie	exon	2254403	2255090	1000	-	.	gene_id "MSTRG.132045"; transcript_id "MSTRG.132045.230"; exon_number "1";
chr4	StringTie	exon	2257982	2258011	1000	-	.	gene_id "MSTRG.132045"; transcript_id "MSTRG.132045.230"; exon_number "2";
chr4	StringTie	exon	2261725	2261826	1000	-	.	gene_id "MSTRG.132045"; transcript_id "MSTRG.132045.230"; exon_number "3";
chr4	StringTie	transcript	2254403	2262029	1000	-	.	gene_id "MSTRG.132045"; transcript_id "MSTRG.132045.231";
chr4	StringTie	exon	2254403	2254869	1000	-	.	gene_id "MSTRG.132045"; transcript_id "MSTRG.132045.231"; exon_number "1";
chr4	StringTie	exon	2255007	2255351	1000	-	.	gene_id "MSTRG.132045"; transcript_id "MSTRG.132045.231"; exon_number "2";
chr4	StringTie	exon	2257982	2258011	1000	-	.	gene_id "MSTRG.132045"; transcript_id "MSTRG.132045.231"; exon_number "3";
chr4	StringTie	exon	2261725	2261824	1000	-	.	gene_id "MSTRG.132045"; transcript_id "MSTRG.132045.231"; exon_number "4";
chr4	StringTie	exon	2261917	2262029	1000	-	.	gene_id "MSTRG.132045"; transcript_id "MSTRG.132045.231"; exon_number "5";
chr4	StringTie	transcript	2264817	2365184	1000	-	.	gene_id "MSTRG.132045"; transcript_id "MSTRG.132045.234";
chr4	StringTie	exon	2264817	2270856	1000	-	.	gene_id "MSTRG.132045"; transcript_id "MSTRG.132045.234"; exon_number "1";
chr4	StringTie	exon	2271311	2271414	1000	-	.	gene_id "MSTRG.132045"; transcript_id "MSTRG.132045.234"; exon_number "2";
chr4	StringTie	exon	2271675	2271779	1000	-	.	gene_id "MSTRG.132045"; transcript_id "MSTRG.132045.234"; exon_number "3";
chr4	StringTie	exon	2273173	2273289	1000	-	.	gene_id "MSTRG.132045"; transcript_id "MSTRG.132045.234"; exon_number "4";
chr4	StringTie	exon	2274062	2274216	1000	-	.	gene_id "MSTRG.132045"; transcript_id "MSTRG.132045.234"; exon_number "5";
chr4	StringTie	exon	2285343	2286121	1000	-	.	gene_id "MSTRG.132045"; transcript_id "MSTRG.132045.234"; exon_number "6";
chr4	StringTie	exon	2286423	2287617	1000	-	.	gene_id "MSTRG.132045"; transcript_id "MSTRG.132045.234"; exon_number "7";
chr4	StringTie	exon	2304289	2305536	1000	-	.	gene_id "MSTRG.132045"; transcript_id "MSTRG.132045.234"; exon_number "8";
chr4	StringTie	exon	2320170	2320271	1000	-	.	gene_id "MSTRG.132045"; transcript_id "MSTRG.132045.234"; exon_number "9";
chr4	StringTie	exon	2335705	2335794	1000	-	.	gene_id "MSTRG.132045"; transcript_id "MSTRG.132045.234"; exon_number "10";
chr4	StringTie	exon	2337407	2337496	1000	-	.	gene_id "MSTRG.132045"; transcript_id "MSTRG.132045.234"; exon_number "11";
chr4	StringTie	exon	2339453	2339655	1000	-	.	gene_id "MSTRG.132045"; transcript_id "MSTRG.132045.234"; exon_number "12";
chr4	StringTie	exon	2341478	2341615	1000	-	.	gene_id "MSTRG.132045"; transcript_id "MSTRG.132045.234"; exon_number "13";
chr4	StringTie	exon	2353933	2354073	1000	-	.	gene_id "MSTRG.132045"; transcript_id "MSTRG.132045.234"; exon_number "14";
chr4	StringTie	exon	2364486	2365184	1000	-	.	gene_id "MSTRG.132045"; transcript_id "MSTRG.132045.234"; exon_number "15";
chr4	StringTie	transcript	2266214	2374513	1000	-	.	gene_id "MSTRG.132045"; transcript_id "MSTRG.132045.235";
chr4	StringTie	exon	2266214	2270856	1000	-	.	gene_id "MSTRG.132045"; transcript_id "MSTRG.132045.235"; exon_number "1";
chr4	StringTie	exon	2270941	2271414	1000	-	.	gene_id "MSTRG.132045"; transcript_id "MSTRG.132045.235"; exon_number "2";
chr4	StringTie	exon	2271675	2271779	1000	-	.	gene_id "MSTRG.132045"; transcript_id "MSTRG.132045.235"; exon_number "3";
chr4	StringTie	exon	2273173	2273289	1000	-	.	gene_id "MSTRG.132045"; transcript_id "MSTRG.132045.235"; exon_number "4";
chr4	StringTie	exon	2274062	2274216	1000	-	.	gene_id "MSTRG.132045"; transcript_id "MSTRG.132045.235"; exon_number "5";
chr4	StringTie	exon	2285343	2286121	1000	-	.	gene_id "MSTRG.132045"; transcript_id "MSTRG.132045.235"; exon_number "6";
chr4	StringTie	exon	2286423	2286687	1000	-	.	gene_id "MSTRG.132045"; transcript_id "MSTRG.132045.235"; exon_number "7";
chr4	StringTie	exon	2287278	2287617	1000	-	.	gene_id "MSTRG.132045"; transcript_id "MSTRG.132045.235"; exon_number "8";
chr4	StringTie	exon	2304289	2305536	1000	-	.	gene_id "MSTRG.132045"; transcript_id "MSTRG.132045.235"; exon_number "9";
chr4	StringTie	exon	2320170	2320271	1000	-	.	gene_id "MSTRG.132045"; transcript_id "MSTRG.132045.235"; exon_number "10";
chr4	StringTie	exon	2335705	2335794	1000	-	.	gene_id "MSTRG.132045"; transcript_id "MSTRG.132045.235"; exon_number "11";
chr4	StringTie	exon	2337407	2337496	1000	-	.	gene_id "MSTRG.132045"; transcript_id "MSTRG.132045.235"; exon_number "12";
chr4	StringTie	exon	2337620	2337704	1000	-	.	gene_id "MSTRG.132045"; transcript_id "MSTRG.132045.235"; exon_number "13";
chr4	StringTie	exon	2339453	2341615	1000	-	.	gene_id "MSTRG.132045"; transcript_id "MSTRG.132045.235"; exon_number "14";
chr4	StringTie	exon	2353933	2354073	1000	-	.	gene_id "MSTRG.132045"; transcript_id "MSTRG.132045.235"; exon_number "15";
chr4	StringTie	exon	2373135	2373165	1000	-	.	gene_id "MSTRG.132045"; transcript_id "MSTRG.132045.235"; exon_number "16";
chr4	StringTie	exon	2374352	2374513	1000	-	.	gene_id "MSTRG.132045"; transcript_id "MSTRG.132045.235"; exon_number "17";
chr4	StringTie	transcript	2266214	2364800	1000	-	.	gene_id "MSTRG.132045"; transcript_id "MSTRG.132045.236";
chr4	StringTie	exon	2266214	2270856	1000	-	.	gene_id "MSTRG.132045"; transcript_id "MSTRG.132045.236"; exon_number "1";
chr4	StringTie	exon	2271001	2271414	1000	-	.	gene_id "MSTRG.132045"; transcript_id "MSTRG.132045.236"; exon_number "2";
chr4	StringTie	exon	2271675	2272336	1000	-	.	gene_id "MSTRG.132045"; transcript_id "MSTRG.132045.236"; exon_number "3";
chr4	StringTie	exon	2273173	2273289	1000	-	.	gene_id "MSTRG.132045"; transcript_id "MSTRG.132045.236"; exon_number "4";
chr4	StringTie	exon	2274062	2274216	1000	-	.	gene_id "MSTRG.132045"; transcript_id "MSTRG.132045.236"; exon_number "5";
chr4	StringTie	exon	2285343	2287617	1000	-	.	gene_id "MSTRG.132045"; transcript_id "MSTRG.132045.236"; exon_number "6";
chr4	StringTie	exon	2304289	2305536	1000	-	.	gene_id "MSTRG.132045"; transcript_id "MSTRG.132045.236"; exon_number "7";
chr4	StringTie	exon	2320170	2320271	1000	-	.	gene_id "MSTRG.132045"; transcript_id "MSTRG.132045.236"; exon_number "8";
chr4	StringTie	exon	2335705	2335794	1000	-	.	gene_id "MSTRG.132045"; transcript_id "MSTRG.132045.236"; exon_number "9";
chr4	StringTie	exon	2337407	2337496	1000	-	.	gene_id "MSTRG.132045"; transcript_id "MSTRG.132045.236"; exon_number "10";
chr4	StringTie	exon	2339453	2341615	1000	-	.	gene_id "MSTRG.132045"; transcript_id "MSTRG.132045.236"; exon_number "11";
chr4	StringTie	exon	2353933	2354073	1000	-	.	gene_id "MSTRG.132045"; transcript_id "MSTRG.132045.236"; exon_number "12";
chr4	StringTie	exon	2363951	2364800	1000	-	.	gene_id "MSTRG.132045"; transcript_id "MSTRG.132045.236"; exon_number "13";
chr4	StringTie	transcript	2266369	2364806	1000	-	.	gene_id "MSTRG.132045"; transcript_id "MSTRG.132045.237";
chr4	StringTie	exon	2266369	2271414	1000	-	.	gene_id "MSTRG.132045"; transcript_id "MSTRG.132045.237"; exon_number "1";
chr4	StringTie	exon	2271675	2272336	1000	-	.	gene_id "MSTRG.132045"; transcript_id "MSTRG.132045.237"; exon_number "2";
chr4	StringTie	exon	2273173	2273289	1000	-	.	gene_id "MSTRG.132045"; transcript_id "MSTRG.132045.237"; exon_number "3";
chr4	StringTie	exon	2274062	2274216	1000	-	.	gene_id "MSTRG.132045"; transcript_id "MSTRG.132045.237"; exon_number "4";
chr4	StringTie	exon	2285343	2286121	1000	-	.	gene_id "MSTRG.132045"; transcript_id "MSTRG.132045.237"; exon_number "5";
chr4	StringTie	exon	2286423	2287617	1000	-	.	gene_id "MSTRG.132045"; transcript_id "MSTRG.132045.237"; exon_number "6";
chr4	StringTie	exon	2304289	2305536	1000	-	.	gene_id "MSTRG.132045"; transcript_id "MSTRG.132045.237"; exon_number "7";
chr4	StringTie	exon	2320170	2320271	1000	-	.	gene_id "MSTRG.132045"; transcript_id "MSTRG.132045.237"; exon_number "8";
chr4	StringTie	exon	2335705	2335794	1000	-	.	gene_id "MSTRG.132045"; transcript_id "MSTRG.132045.237"; exon_number "9";
chr4	StringTie	exon	2337407	2337496	1000	-	.	gene_id "MSTRG.132045"; transcript_id "MSTRG.132045.237"; exon_number "10";
chr4	StringTie	exon	2339453	2341615	1000	-	.	gene_id "MSTRG.132045"; transcript_id "MSTRG.132045.237"; exon_number "11";
chr4	StringTie	exon	2353933	2354073	1000	-	.	gene_id "MSTRG.132045"; transcript_id "MSTRG.132045.237"; exon_number "12";
chr4	StringTie	exon	2364503	2364806	1000	-	.	gene_id "MSTRG.132045"; transcript_id "MSTRG.132045.237"; exon_number "13";
chr4	StringTie	transcript	2266408	2364871	1000	-	.	gene_id "MSTRG.132045"; transcript_id "MSTRG.132045.238";
chr4	StringTie	exon	2266408	2270856	1000	-	.	gene_id "MSTRG.132045"; transcript_id "MSTRG.132045.238"; exon_number "1";
chr4	StringTie	exon	2271311	2271414	1000	-	.	gene_id "MSTRG.132045"; transcript_id "MSTRG.132045.238"; exon_number "2";
chr4	StringTie	exon	2271675	2272336	1000	-	.	gene_id "MSTRG.132045"; transcript_id "MSTRG.132045.238"; exon_number "3";
chr4	StringTie	exon	2273173	2273289	1000	-	.	gene_id "MSTRG.132045"; transcript_id "MSTRG.132045.238"; exon_number "4";
chr4	StringTie	exon	2274062	2274216	1000	-	.	gene_id "MSTRG.132045"; transcript_id "MSTRG.132045.238"; exon_number "5";
chr4	StringTie	exon	2285343	2287617	1000	-	.	gene_id "MSTRG.132045"; transcript_id "MSTRG.132045.238"; exon_number "6";
chr4	StringTie	exon	2304289	2305536	1000	-	.	gene_id "MSTRG.132045"; transcript_id "MSTRG.132045.238"; exon_number "7";
chr4	StringTie	exon	2320170	2320271	1000	-	.	gene_id "MSTRG.132045"; transcript_id "MSTRG.132045.238"; exon_number "8";
chr4	StringTie	exon	2335705	2335794	1000	-	.	gene_id "MSTRG.132045"; transcript_id "MSTRG.132045.238"; exon_number "9";
chr4	StringTie	exon	2337407	2337496	1000	-	.	gene_id "MSTRG.132045"; transcript_id "MSTRG.132045.238"; exon_number "10";
chr4	StringTie	exon	2339453	2341615	1000	-	.	gene_id "MSTRG.132045"; transcript_id "MSTRG.132045.238"; exon_number "11";
chr4	StringTie	exon	2353933	2354073	1000	-	.	gene_id "MSTRG.132045"; transcript_id "MSTRG.132045.238"; exon_number "12";
chr4	StringTie	exon	2364486	2364871	1000	-	.	gene_id "MSTRG.132045"; transcript_id "MSTRG.132045.238"; exon_number "13";
chr4	StringTie	transcript	2266453	2364004	1000	-	.	gene_id "MSTRG.132045"; transcript_id "MSTRG.132045.239";
chr4	StringTie	exon	2266453	2271414	1000	-	.	gene_id "MSTRG.132045"; transcript_id "MSTRG.132045.239"; exon_number "1";
chr4	StringTie	exon	2271675	2271779	1000	-	.	gene_id "MSTRG.132045"; transcript_id "MSTRG.132045.239"; exon_number "2";
chr4	StringTie	exon	2273173	2273289	1000	-	.	gene_id "MSTRG.132045"; transcript_id "MSTRG.132045.239"; exon_number "3";
chr4	StringTie	exon	2274062	2274216	1000	-	.	gene_id "MSTRG.132045"; transcript_id "MSTRG.132045.239"; exon_number "4";
chr4	StringTie	exon	2304289	2305536	1000	-	.	gene_id "MSTRG.132045"; transcript_id "MSTRG.132045.239"; exon_number "5";
chr4	StringTie	exon	2320170	2320271	1000	-	.	gene_id "MSTRG.132045"; transcript_id "MSTRG.132045.239"; exon_number "6";
chr4	StringTie	exon	2335705	2335794	1000	-	.	gene_id "MSTRG.132045"; transcript_id "MSTRG.132045.239"; exon_number "7";
chr4	StringTie	exon	2337407	2337496	1000	-	.	gene_id "MSTRG.132045"; transcript_id "MSTRG.132045.239"; exon_number "8";
chr4	StringTie	exon	2339453	2339655	1000	-	.	gene_id "MSTRG.132045"; transcript_id "MSTRG.132045.239"; exon_number "9";
chr4	StringTie	exon	2341478	2341615	1000	-	.	gene_id "MSTRG.132045"; transcript_id "MSTRG.132045.239"; exon_number "10";
chr4	StringTie	exon	2353933	2354073	1000	-	.	gene_id "MSTRG.132045"; transcript_id "MSTRG.132045.239"; exon_number "11";
chr4	StringTie	exon	2363951	2364004	1000	-	.	gene_id "MSTRG.132045"; transcript_id "MSTRG.132045.239"; exon_number "12";
chr4	StringTie	transcript	2266488	2365081	1000	-	.	gene_id "MSTRG.132045"; transcript_id "MSTRG.132045.240";
chr4	StringTie	exon	2266488	2268284	1000	-	.	gene_id "MSTRG.132045"; transcript_id "MSTRG.132045.240"; exon_number "1";
chr4	StringTie	exon	2268829	2270856	1000	-	.	gene_id "MSTRG.132045"; transcript_id "MSTRG.132045.240"; exon_number "2";
chr4	StringTie	exon	2271311	2271414	1000	-	.	gene_id "MSTRG.132045"; transcript_id "MSTRG.132045.240"; exon_number "3";
chr4	StringTie	exon	2271675	2271779	1000	-	.	gene_id "MSTRG.132045"; transcript_id "MSTRG.132045.240"; exon_number "4";
chr4	StringTie	exon	2273173	2273289	1000	-	.	gene_id "MSTRG.132045"; transcript_id "MSTRG.132045.240"; exon_number "5";
chr4	StringTie	exon	2274062	2274216	1000	-	.	gene_id "MSTRG.132045"; transcript_id "MSTRG.132045.240"; exon_number "6";
chr4	StringTie	exon	2304289	2305536	1000	-	.	gene_id "MSTRG.132045"; transcript_id "MSTRG.132045.240"; exon_number "7";
chr4	StringTie	exon	2320170	2320271	1000	-	.	gene_id "MSTRG.132045"; transcript_id "MSTRG.132045.240"; exon_number "8";
chr4	StringTie	exon	2335705	2335794	1000	-	.	gene_id "MSTRG.132045"; transcript_id "MSTRG.132045.240"; exon_number "9";
chr4	StringTie	exon	2337407	2337496	1000	-	.	gene_id "MSTRG.132045"; transcript_id "MSTRG.132045.240"; exon_number "10";
chr4	StringTie	exon	2339453	2339655	1000	-	.	gene_id "MSTRG.132045"; transcript_id "MSTRG.132045.240"; exon_number "11";
chr4	StringTie	exon	2341478	2341615	1000	-	.	gene_id "MSTRG.132045"; transcript_id "MSTRG.132045.240"; exon_number "12";
chr4	StringTie	exon	2353933	2354073	1000	-	.	gene_id "MSTRG.132045"; transcript_id "MSTRG.132045.240"; exon_number "13";
chr4	StringTie	exon	2364486	2365081	1000	-	.	gene_id "MSTRG.132045"; transcript_id "MSTRG.132045.240"; exon_number "14";
chr4	StringTie	transcript	2266504	2418629	1000	-	.	gene_id "MSTRG.132045"; transcript_id "MSTRG.132045.241";
chr4	StringTie	exon	2266504	2271414	1000	-	.	gene_id "MSTRG.132045"; transcript_id "MSTRG.132045.241"; exon_number "1";
chr4	StringTie	exon	2271675	2271779	1000	-	.	gene_id "MSTRG.132045"; transcript_id "MSTRG.132045.241"; exon_number "2";
chr4	StringTie	exon	2272116	2272336	1000	-	.	gene_id "MSTRG.132045"; transcript_id "MSTRG.132045.241"; exon_number "3";
chr4	StringTie	exon	2273173	2273289	1000	-	.	gene_id "MSTRG.132045"; transcript_id "MSTRG.132045.241"; exon_number "4";
chr4	StringTie	exon	2274062	2274213	1000	-	.	gene_id "MSTRG.132045"; transcript_id "MSTRG.132045.241"; exon_number "5";
chr4	StringTie	exon	2304289	2305536	1000	-	.	gene_id "MSTRG.132045"; transcript_id "MSTRG.132045.241"; exon_number "6";
chr4	StringTie	exon	2320170	2320271	1000	-	.	gene_id "MSTRG.132045"; transcript_id "MSTRG.132045.241"; exon_number "7";
chr4	StringTie	exon	2335705	2335794	1000	-	.	gene_id "MSTRG.132045"; transcript_id "MSTRG.132045.241"; exon_number "8";
chr4	StringTie	exon	2337407	2337496	1000	-	.	gene_id "MSTRG.132045"; transcript_id "MSTRG.132045.241"; exon_number "9";
chr4	StringTie	exon	2339453	2339655	1000	-	.	gene_id "MSTRG.132045"; transcript_id "MSTRG.132045.241"; exon_number "10";
chr4	StringTie	exon	2341478	2341615	1000	-	.	gene_id "MSTRG.132045"; transcript_id "MSTRG.132045.241"; exon_number "11";
chr4	StringTie	exon	2353933	2354073	1000	-	.	gene_id "MSTRG.132045"; transcript_id "MSTRG.132045.241"; exon_number "12";
chr4	StringTie	exon	2418285	2418629	1000	-	.	gene_id "MSTRG.132045"; transcript_id "MSTRG.132045.241"; exon_number "13";
chr4	StringTie	transcript	2266524	2364990	1000	-	.	gene_id "MSTRG.132045"; transcript_id "MSTRG.132045.242";
chr4	StringTie	exon	2266524	2270856	1000	-	.	gene_id "MSTRG.132045"; transcript_id "MSTRG.132045.242"; exon_number "1";
chr4	StringTie	exon	2271311	2271414	1000	-	.	gene_id "MSTRG.132045"; transcript_id "MSTRG.132045.242"; exon_number "2";
chr4	StringTie	exon	2271675	2271779	1000	-	.	gene_id "MSTRG.132045"; transcript_id "MSTRG.132045.242"; exon_number "3";
chr4	StringTie	exon	2273173	2273289	1000	-	.	gene_id "MSTRG.132045"; transcript_id "MSTRG.132045.242"; exon_number "4";
chr4	StringTie	exon	2274062	2274216	1000	-	.	gene_id "MSTRG.132045"; transcript_id "MSTRG.132045.242"; exon_number "5";
chr4	StringTie	exon	2291098	2291313	1000	-	.	gene_id "MSTRG.132045"; transcript_id "MSTRG.132045.242"; exon_number "6";
chr4	StringTie	exon	2304289	2305536	1000	-	.	gene_id "MSTRG.132045"; transcript_id "MSTRG.132045.242"; exon_number "7";
chr4	StringTie	exon	2320170	2320271	1000	-	.	gene_id "MSTRG.132045"; transcript_id "MSTRG.132045.242"; exon_number "8";
chr4	StringTie	exon	2335705	2335794	1000	-	.	gene_id "MSTRG.132045"; transcript_id "MSTRG.132045.242"; exon_number "9";
chr4	StringTie	exon	2337407	2337496	1000	-	.	gene_id "MSTRG.132045"; transcript_id "MSTRG.132045.242"; exon_number "10";
chr4	StringTie	exon	2339453	2339655	1000	-	.	gene_id "MSTRG.132045"; transcript_id "MSTRG.132045.242"; exon_number "11";
chr4	StringTie	exon	2341478	2341615	1000	-	.	gene_id "MSTRG.132045"; transcript_id "MSTRG.132045.242"; exon_number "12";
chr4	StringTie	exon	2353933	2354073	1000	-	.	gene_id "MSTRG.132045"; transcript_id "MSTRG.132045.242"; exon_number "13";
chr4	StringTie	exon	2364486	2364990	1000	-	.	gene_id "MSTRG.132045"; transcript_id "MSTRG.132045.242"; exon_number "14";
chr4	StringTie	transcript	2266534	2364994	1000	-	.	gene_id "MSTRG.132045"; transcript_id "MSTRG.132045.243";
chr4	StringTie	exon	2266534	2270856	1000	-	.	gene_id "MSTRG.132045"; transcript_id "MSTRG.132045.243"; exon_number "1";
chr4	StringTie	exon	2271311	2271414	1000	-	.	gene_id "MSTRG.132045"; transcript_id "MSTRG.132045.243"; exon_number "2";
chr4	StringTie	exon	2271675	2271779	1000	-	.	gene_id "MSTRG.132045"; transcript_id "MSTRG.132045.243"; exon_number "3";
chr4	StringTie	exon	2273173	2273289	1000	-	.	gene_id "MSTRG.132045"; transcript_id "MSTRG.132045.243"; exon_number "4";
chr4	StringTie	exon	2274062	2274216	1000	-	.	gene_id "MSTRG.132045"; transcript_id "MSTRG.132045.243"; exon_number "5";
chr4	StringTie	exon	2285343	2286121	1000	-	.	gene_id "MSTRG.132045"; transcript_id "MSTRG.132045.243"; exon_number "6";
chr4	StringTie	exon	2286423	2287663	1000	-	.	gene_id "MSTRG.132045"; transcript_id "MSTRG.132045.243"; exon_number "7";
chr4	StringTie	exon	2304289	2305536	1000	-	.	gene_id "MSTRG.132045"; transcript_id "MSTRG.132045.243"; exon_number "8";
chr4	StringTie	exon	2320170	2320271	1000	-	.	gene_id "MSTRG.132045"; transcript_id "MSTRG.132045.243"; exon_number "9";
chr4	StringTie	exon	2335705	2335794	1000	-	.	gene_id "MSTRG.132045"; transcript_id "MSTRG.132045.243"; exon_number "10";
chr4	StringTie	exon	2337407	2337496	1000	-	.	gene_id "MSTRG.132045"; transcript_id "MSTRG.132045.243"; exon_number "11";
chr4	StringTie	exon	2339453	2339655	1000	-	.	gene_id "MSTRG.132045"; transcript_id "MSTRG.132045.243"; exon_number "12";
chr4	StringTie	exon	2341478	2341615	1000	-	.	gene_id "MSTRG.132045"; transcript_id "MSTRG.132045.243"; exon_number "13";
chr4	StringTie	exon	2353933	2354073	1000	-	.	gene_id "MSTRG.132045"; transcript_id "MSTRG.132045.243"; exon_number "14";
chr4	StringTie	exon	2364486	2364994	1000	-	.	gene_id "MSTRG.132045"; transcript_id "MSTRG.132045.243"; exon_number "15";
chr4	StringTie	transcript	2266534	2364820	1000	-	.	gene_id "MSTRG.132045"; transcript_id "MSTRG.132045.244";
chr4	StringTie	exon	2266534	2268284	1000	-	.	gene_id "MSTRG.132045"; transcript_id "MSTRG.132045.244"; exon_number "1";
chr4	StringTie	exon	2268829	2271414	1000	-	.	gene_id "MSTRG.132045"; transcript_id "MSTRG.132045.244"; exon_number "2";
chr4	StringTie	exon	2271675	2271779	1000	-	.	gene_id "MSTRG.132045"; transcript_id "MSTRG.132045.244"; exon_number "3";
chr4	StringTie	exon	2273173	2273289	1000	-	.	gene_id "MSTRG.132045"; transcript_id "MSTRG.132045.244"; exon_number "4";
chr4	StringTie	exon	2274062	2274216	1000	-	.	gene_id "MSTRG.132045"; transcript_id "MSTRG.132045.244"; exon_number "5";
chr4	StringTie	exon	2291098	2291313	1000	-	.	gene_id "MSTRG.132045"; transcript_id "MSTRG.132045.244"; exon_number "6";
chr4	StringTie	exon	2304289	2305536	1000	-	.	gene_id "MSTRG.132045"; transcript_id "MSTRG.132045.244"; exon_number "7";
chr4	StringTie	exon	2320170	2320271	1000	-	.	gene_id "MSTRG.132045"; transcript_id "MSTRG.132045.244"; exon_number "8";
chr4	StringTie	exon	2335705	2335794	1000	-	.	gene_id "MSTRG.132045"; transcript_id "MSTRG.132045.244"; exon_number "9";
chr4	StringTie	exon	2337407	2337496	1000	-	.	gene_id "MSTRG.132045"; transcript_id "MSTRG.132045.244"; exon_number "10";
chr4	StringTie	exon	2339453	2341615	1000	-	.	gene_id "MSTRG.132045"; transcript_id "MSTRG.132045.244"; exon_number "11";
chr4	StringTie	exon	2353933	2354073	1000	-	.	gene_id "MSTRG.132045"; transcript_id "MSTRG.132045.244"; exon_number "12";
chr4	StringTie	exon	2364693	2364820	1000	-	.	gene_id "MSTRG.132045"; transcript_id "MSTRG.132045.244"; exon_number "13";
chr4	StringTie	transcript	2266534	2364921	1000	-	.	gene_id "MSTRG.132045"; transcript_id "MSTRG.132045.245";
chr4	StringTie	exon	2266534	2268284	1000	-	.	gene_id "MSTRG.132045"; transcript_id "MSTRG.132045.245"; exon_number "1";
chr4	StringTie	exon	2268829	2270856	1000	-	.	gene_id "MSTRG.132045"; transcript_id "MSTRG.132045.245"; exon_number "2";
chr4	StringTie	exon	2271311	2271414	1000	-	.	gene_id "MSTRG.132045"; transcript_id "MSTRG.132045.245"; exon_number "3";
chr4	StringTie	exon	2271675	2271779	1000	-	.	gene_id "MSTRG.132045"; transcript_id "MSTRG.132045.245"; exon_number "4";
chr4	StringTie	exon	2273173	2273289	1000	-	.	gene_id "MSTRG.132045"; transcript_id "MSTRG.132045.245"; exon_number "5";
chr4	StringTie	exon	2274062	2274216	1000	-	.	gene_id "MSTRG.132045"; transcript_id "MSTRG.132045.245"; exon_number "6";
chr4	StringTie	exon	2291098	2291313	1000	-	.	gene_id "MSTRG.132045"; transcript_id "MSTRG.132045.245"; exon_number "7";
chr4	StringTie	exon	2304289	2305536	1000	-	.	gene_id "MSTRG.132045"; transcript_id "MSTRG.132045.245"; exon_number "8";
chr4	StringTie	exon	2320170	2320271	1000	-	.	gene_id "MSTRG.132045"; transcript_id "MSTRG.132045.245"; exon_number "9";
chr4	StringTie	exon	2335705	2335794	1000	-	.	gene_id "MSTRG.132045"; transcript_id "MSTRG.132045.245"; exon_number "10";
chr4	StringTie	exon	2337407	2337496	1000	-	.	gene_id "MSTRG.132045"; transcript_id "MSTRG.132045.245"; exon_number "11";
chr4	StringTie	exon	2339453	2339655	1000	-	.	gene_id "MSTRG.132045"; transcript_id "MSTRG.132045.245"; exon_number "12";
chr4	StringTie	exon	2341478	2341615	1000	-	.	gene_id "MSTRG.132045"; transcript_id "MSTRG.132045.245"; exon_number "13";
chr4	StringTie	exon	2353933	2354073	1000	-	.	gene_id "MSTRG.132045"; transcript_id "MSTRG.132045.245"; exon_number "14";
chr4	StringTie	exon	2364486	2364921	1000	-	.	gene_id "MSTRG.132045"; transcript_id "MSTRG.132045.245"; exon_number "15";
chr4	StringTie	transcript	2266550	2406665	1000	-	.	gene_id "MSTRG.132045"; transcript_id "MSTRG.132045.246";
chr4	StringTie	exon	2266550	2270856	1000	-	.	gene_id "MSTRG.132045"; transcript_id "MSTRG.132045.246"; exon_number "1";
chr4	StringTie	exon	2271001	2271414	1000	-	.	gene_id "MSTRG.132045"; transcript_id "MSTRG.132045.246"; exon_number "2";
chr4	StringTie	exon	2271675	2271779	1000	-	.	gene_id "MSTRG.132045"; transcript_id "MSTRG.132045.246"; exon_number "3";
chr4	StringTie	exon	2273173	2273289	1000	-	.	gene_id "MSTRG.132045"; transcript_id "MSTRG.132045.246"; exon_number "4";
chr4	StringTie	exon	2274062	2274216	1000	-	.	gene_id "MSTRG.132045"; transcript_id "MSTRG.132045.246"; exon_number "5";
chr4	StringTie	exon	2287278	2287617	1000	-	.	gene_id "MSTRG.132045"; transcript_id "MSTRG.132045.246"; exon_number "6";
chr4	StringTie	exon	2291098	2291313	1000	-	.	gene_id "MSTRG.132045"; transcript_id "MSTRG.132045.246"; exon_number "7";
chr4	StringTie	exon	2304289	2305536	1000	-	.	gene_id "MSTRG.132045"; transcript_id "MSTRG.132045.246"; exon_number "8";
chr4	StringTie	exon	2320170	2320271	1000	-	.	gene_id "MSTRG.132045"; transcript_id "MSTRG.132045.246"; exon_number "9";
chr4	StringTie	exon	2335705	2335794	1000	-	.	gene_id "MSTRG.132045"; transcript_id "MSTRG.132045.246"; exon_number "10";
chr4	StringTie	exon	2337407	2337496	1000	-	.	gene_id "MSTRG.132045"; transcript_id "MSTRG.132045.246"; exon_number "11";
chr4	StringTie	exon	2339453	2339655	1000	-	.	gene_id "MSTRG.132045"; transcript_id "MSTRG.132045.246"; exon_number "12";
chr4	StringTie	exon	2341478	2341615	1000	-	.	gene_id "MSTRG.132045"; transcript_id "MSTRG.132045.246"; exon_number "13";
chr4	StringTie	exon	2353933	2354073	1000	-	.	gene_id "MSTRG.132045"; transcript_id "MSTRG.132045.246"; exon_number "14";
chr4	StringTie	exon	2406543	2406665	1000	-	.	gene_id "MSTRG.132045"; transcript_id "MSTRG.132045.246"; exon_number "15";
chr4	StringTie	transcript	2266551	2286146	1000	-	.	gene_id "MSTRG.132045"; transcript_id "MSTRG.132045.247";
chr4	StringTie	exon	2266551	2271414	1000	-	.	gene_id "MSTRG.132045"; transcript_id "MSTRG.132045.247"; exon_number "1";
chr4	StringTie	exon	2271675	2271779	1000	-	.	gene_id "MSTRG.132045"; transcript_id "MSTRG.132045.247"; exon_number "2";
chr4	StringTie	exon	2272116	2272336	1000	-	.	gene_id "MSTRG.132045"; transcript_id "MSTRG.132045.247"; exon_number "3";
chr4	StringTie	exon	2273173	2273289	1000	-	.	gene_id "MSTRG.132045"; transcript_id "MSTRG.132045.247"; exon_number "4";
chr4	StringTie	exon	2274062	2274216	1000	-	.	gene_id "MSTRG.132045"; transcript_id "MSTRG.132045.247"; exon_number "5";
chr4	StringTie	exon	2285343	2286146	1000	-	.	gene_id "MSTRG.132045"; transcript_id "MSTRG.132045.247"; exon_number "6";
chr4	StringTie	transcript	2266571	2364818	1000	-	.	gene_id "MSTRG.132045"; transcript_id "MSTRG.132045.248";
chr4	StringTie	exon	2266571	2270856	1000	-	.	gene_id "MSTRG.132045"; transcript_id "MSTRG.132045.248"; exon_number "1";
chr4	StringTie	exon	2271311	2271414	1000	-	.	gene_id "MSTRG.132045"; transcript_id "MSTRG.132045.248"; exon_number "2";
chr4	StringTie	exon	2271675	2271779	1000	-	.	gene_id "MSTRG.132045"; transcript_id "MSTRG.132045.248"; exon_number "3";
chr4	StringTie	exon	2273173	2273289	1000	-	.	gene_id "MSTRG.132045"; transcript_id "MSTRG.132045.248"; exon_number "4";
chr4	StringTie	exon	2274062	2274216	1000	-	.	gene_id "MSTRG.132045"; transcript_id "MSTRG.132045.248"; exon_number "5";
chr4	StringTie	exon	2285343	2287663	1000	-	.	gene_id "MSTRG.132045"; transcript_id "MSTRG.132045.248"; exon_number "6";
chr4	StringTie	exon	2304289	2305536	1000	-	.	gene_id "MSTRG.132045"; transcript_id "MSTRG.132045.248"; exon_number "7";
chr4	StringTie	exon	2320170	2320271	1000	-	.	gene_id "MSTRG.132045"; transcript_id "MSTRG.132045.248"; exon_number "8";
chr4	StringTie	exon	2335705	2335794	1000	-	.	gene_id "MSTRG.132045"; transcript_id "MSTRG.132045.248"; exon_number "9";
chr4	StringTie	exon	2337407	2337496	1000	-	.	gene_id "MSTRG.132045"; transcript_id "MSTRG.132045.248"; exon_number "10";
chr4	StringTie	exon	2337620	2337704	1000	-	.	gene_id "MSTRG.132045"; transcript_id "MSTRG.132045.248"; exon_number "11";
chr4	StringTie	exon	2339453	2339991	1000	-	.	gene_id "MSTRG.132045"; transcript_id "MSTRG.132045.248"; exon_number "12";
chr4	StringTie	exon	2341478	2341615	1000	-	.	gene_id "MSTRG.132045"; transcript_id "MSTRG.132045.248"; exon_number "13";
chr4	StringTie	exon	2353933	2354073	1000	-	.	gene_id "MSTRG.132045"; transcript_id "MSTRG.132045.248"; exon_number "14";
chr4	StringTie	exon	2364486	2364818	1000	-	.	gene_id "MSTRG.132045"; transcript_id "MSTRG.132045.248"; exon_number "15";
chr4	StringTie	transcript	2266574	2418689	1000	-	.	gene_id "MSTRG.132045"; transcript_id "MSTRG.132045.249";
chr4	StringTie	exon	2266574	2270856	1000	-	.	gene_id "MSTRG.132045"; transcript_id "MSTRG.132045.249"; exon_number "1";
chr4	StringTie	exon	2271001	2271414	1000	-	.	gene_id "MSTRG.132045"; transcript_id "MSTRG.132045.249"; exon_number "2";
chr4	StringTie	exon	2271675	2271779	1000	-	.	gene_id "MSTRG.132045"; transcript_id "MSTRG.132045.249"; exon_number "3";
chr4	StringTie	exon	2272116	2272336	1000	-	.	gene_id "MSTRG.132045"; transcript_id "MSTRG.132045.249"; exon_number "4";
chr4	StringTie	exon	2273173	2273289	1000	-	.	gene_id "MSTRG.132045"; transcript_id "MSTRG.132045.249"; exon_number "5";
chr4	StringTie	exon	2274062	2274216	1000	-	.	gene_id "MSTRG.132045"; transcript_id "MSTRG.132045.249"; exon_number "6";
chr4	StringTie	exon	2304289	2305536	1000	-	.	gene_id "MSTRG.132045"; transcript_id "MSTRG.132045.249"; exon_number "7";
chr4	StringTie	exon	2320170	2320271	1000	-	.	gene_id "MSTRG.132045"; transcript_id "MSTRG.132045.249"; exon_number "8";
chr4	StringTie	exon	2335705	2335794	1000	-	.	gene_id "MSTRG.132045"; transcript_id "MSTRG.132045.249"; exon_number "9";
chr4	StringTie	exon	2337407	2337496	1000	-	.	gene_id "MSTRG.132045"; transcript_id "MSTRG.132045.249"; exon_number "10";
chr4	StringTie	exon	2337620	2337704	1000	-	.	gene_id "MSTRG.132045"; transcript_id "MSTRG.132045.249"; exon_number "11";
chr4	StringTie	exon	2339453	2339655	1000	-	.	gene_id "MSTRG.132045"; transcript_id "MSTRG.132045.249"; exon_number "12";
chr4	StringTie	exon	2341475	2341615	1000	-	.	gene_id "MSTRG.132045"; transcript_id "MSTRG.132045.249"; exon_number "13";
chr4	StringTie	exon	2353933	2354073	1000	-	.	gene_id "MSTRG.132045"; transcript_id "MSTRG.132045.249"; exon_number "14";
chr4	StringTie	exon	2418285	2418689	1000	-	.	gene_id "MSTRG.132045"; transcript_id "MSTRG.132045.249"; exon_number "15";
chr4	StringTie	transcript	2071956	2090305	1000	-	.	gene_id "MSTRG.132045"; transcript_id "MSTRG.132045.25";
chr4	StringTie	exon	2071956	2072299	1000	-	.	gene_id "MSTRG.132045"; transcript_id "MSTRG.132045.25"; exon_number "1";
chr4	StringTie	exon	2072968	2073029	1000	-	.	gene_id "MSTRG.132045"; transcript_id "MSTRG.132045.25"; exon_number "2";
chr4	StringTie	exon	2075452	2075519	1000	-	.	gene_id "MSTRG.132045"; transcript_id "MSTRG.132045.25"; exon_number "3";
chr4	StringTie	exon	2076508	2081036	1000	-	.	gene_id "MSTRG.132045"; transcript_id "MSTRG.132045.25"; exon_number "4";
chr4	StringTie	exon	2081633	2081743	1000	-	.	gene_id "MSTRG.132045"; transcript_id "MSTRG.132045.25"; exon_number "5";
chr4	StringTie	exon	2085613	2085744	1000	-	.	gene_id "MSTRG.132045"; transcript_id "MSTRG.132045.25"; exon_number "6";
chr4	StringTie	exon	2090187	2090305	1000	-	.	gene_id "MSTRG.132045"; transcript_id "MSTRG.132045.25"; exon_number "7";
chr4	StringTie	transcript	2266576	2364935	1000	-	.	gene_id "MSTRG.132045"; transcript_id "MSTRG.132045.250";
chr4	StringTie	exon	2266576	2271414	1000	-	.	gene_id "MSTRG.132045"; transcript_id "MSTRG.132045.250"; exon_number "1";
chr4	StringTie	exon	2271675	2272336	1000	-	.	gene_id "MSTRG.132045"; transcript_id "MSTRG.132045.250"; exon_number "2";
chr4	StringTie	exon	2273173	2273289	1000	-	.	gene_id "MSTRG.132045"; transcript_id "MSTRG.132045.250"; exon_number "3";
chr4	StringTie	exon	2274062	2274216	1000	-	.	gene_id "MSTRG.132045"; transcript_id "MSTRG.132045.250"; exon_number "4";
chr4	StringTie	exon	2285343	2286121	1000	-	.	gene_id "MSTRG.132045"; transcript_id "MSTRG.132045.250"; exon_number "5";
chr4	StringTie	exon	2286423	2287617	1000	-	.	gene_id "MSTRG.132045"; transcript_id "MSTRG.132045.250"; exon_number "6";
chr4	StringTie	exon	2304289	2305536	1000	-	.	gene_id "MSTRG.132045"; transcript_id "MSTRG.132045.250"; exon_number "7";
chr4	StringTie	exon	2320170	2320271	1000	-	.	gene_id "MSTRG.132045"; transcript_id "MSTRG.132045.250"; exon_number "8";
chr4	StringTie	exon	2335705	2335794	1000	-	.	gene_id "MSTRG.132045"; transcript_id "MSTRG.132045.250"; exon_number "9";
chr4	StringTie	exon	2337407	2337496	1000	-	.	gene_id "MSTRG.132045"; transcript_id "MSTRG.132045.250"; exon_number "10";
chr4	StringTie	exon	2339453	2339655	1000	-	.	gene_id "MSTRG.132045"; transcript_id "MSTRG.132045.250"; exon_number "11";
chr4	StringTie	exon	2341478	2341615	1000	-	.	gene_id "MSTRG.132045"; transcript_id "MSTRG.132045.250"; exon_number "12";
chr4	StringTie	exon	2353933	2354073	1000	-	.	gene_id "MSTRG.132045"; transcript_id "MSTRG.132045.250"; exon_number "13";
chr4	StringTie	exon	2364486	2364935	1000	-	.	gene_id "MSTRG.132045"; transcript_id "MSTRG.132045.250"; exon_number "14";
chr4	StringTie	transcript	2266584	2364928	1000	-	.	gene_id "MSTRG.132045"; transcript_id "MSTRG.132045.251";
chr4	StringTie	exon	2266584	2271414	1000	-	.	gene_id "MSTRG.132045"; transcript_id "MSTRG.132045.251"; exon_number "1";
chr4	StringTie	exon	2271675	2272336	1000	-	.	gene_id "MSTRG.132045"; transcript_id "MSTRG.132045.251"; exon_number "2";
chr4	StringTie	exon	2273173	2273289	1000	-	.	gene_id "MSTRG.132045"; transcript_id "MSTRG.132045.251"; exon_number "3";
chr4	StringTie	exon	2274062	2274216	1000	-	.	gene_id "MSTRG.132045"; transcript_id "MSTRG.132045.251"; exon_number "4";
chr4	StringTie	exon	2304289	2305536	1000	-	.	gene_id "MSTRG.132045"; transcript_id "MSTRG.132045.251"; exon_number "5";
chr4	StringTie	exon	2320170	2320271	1000	-	.	gene_id "MSTRG.132045"; transcript_id "MSTRG.132045.251"; exon_number "6";
chr4	StringTie	exon	2335705	2335794	1000	-	.	gene_id "MSTRG.132045"; transcript_id "MSTRG.132045.251"; exon_number "7";
chr4	StringTie	exon	2337407	2337496	1000	-	.	gene_id "MSTRG.132045"; transcript_id "MSTRG.132045.251"; exon_number "8";
chr4	StringTie	exon	2339453	2341615	1000	-	.	gene_id "MSTRG.132045"; transcript_id "MSTRG.132045.251"; exon_number "9";
chr4	StringTie	exon	2353933	2354073	1000	-	.	gene_id "MSTRG.132045"; transcript_id "MSTRG.132045.251"; exon_number "10";
chr4	StringTie	exon	2364486	2364928	1000	-	.	gene_id "MSTRG.132045"; transcript_id "MSTRG.132045.251"; exon_number "11";
chr4	StringTie	transcript	2266642	2418418	1000	-	.	gene_id "MSTRG.132045"; transcript_id "MSTRG.132045.252";
chr4	StringTie	exon	2266642	2271414	1000	-	.	gene_id "MSTRG.132045"; transcript_id "MSTRG.132045.252"; exon_number "1";
chr4	StringTie	exon	2271675	2272339	1000	-	.	gene_id "MSTRG.132045"; transcript_id "MSTRG.132045.252"; exon_number "2";
chr4	StringTie	exon	2273173	2273289	1000	-	.	gene_id "MSTRG.132045"; transcript_id "MSTRG.132045.252"; exon_number "3";
chr4	StringTie	exon	2274062	2274216	1000	-	.	gene_id "MSTRG.132045"; transcript_id "MSTRG.132045.252"; exon_number "4";
chr4	StringTie	exon	2304289	2305536	1000	-	.	gene_id "MSTRG.132045"; transcript_id "MSTRG.132045.252"; exon_number "5";
chr4	StringTie	exon	2320170	2320271	1000	-	.	gene_id "MSTRG.132045"; transcript_id "MSTRG.132045.252"; exon_number "6";
chr4	StringTie	exon	2335705	2335794	1000	-	.	gene_id "MSTRG.132045"; transcript_id "MSTRG.132045.252"; exon_number "7";
chr4	StringTie	exon	2337407	2337496	1000	-	.	gene_id "MSTRG.132045"; transcript_id "MSTRG.132045.252"; exon_number "8";
chr4	StringTie	exon	2339453	2339655	1000	-	.	gene_id "MSTRG.132045"; transcript_id "MSTRG.132045.252"; exon_number "9";
chr4	StringTie	exon	2341478	2341615	1000	-	.	gene_id "MSTRG.132045"; transcript_id "MSTRG.132045.252"; exon_number "10";
chr4	StringTie	exon	2353933	2354073	1000	-	.	gene_id "MSTRG.132045"; transcript_id "MSTRG.132045.252"; exon_number "11";
chr4	StringTie	exon	2418285	2418418	1000	-	.	gene_id "MSTRG.132045"; transcript_id "MSTRG.132045.252"; exon_number "12";
chr4	StringTie	transcript	2266723	2364883	1000	-	.	gene_id "MSTRG.132045"; transcript_id "MSTRG.132045.253";
chr4	StringTie	exon	2266723	2270856	1000	-	.	gene_id "MSTRG.132045"; transcript_id "MSTRG.132045.253"; exon_number "1";
chr4	StringTie	exon	2271001	2271414	1000	-	.	gene_id "MSTRG.132045"; transcript_id "MSTRG.132045.253"; exon_number "2";
chr4	StringTie	exon	2271675	2271779	1000	-	.	gene_id "MSTRG.132045"; transcript_id "MSTRG.132045.253"; exon_number "3";
chr4	StringTie	exon	2273173	2273289	1000	-	.	gene_id "MSTRG.132045"; transcript_id "MSTRG.132045.253"; exon_number "4";
chr4	StringTie	exon	2274062	2274216	1000	-	.	gene_id "MSTRG.132045"; transcript_id "MSTRG.132045.253"; exon_number "5";
chr4	StringTie	exon	2304289	2305536	1000	-	.	gene_id "MSTRG.132045"; transcript_id "MSTRG.132045.253"; exon_number "6";
chr4	StringTie	exon	2320170	2320271	1000	-	.	gene_id "MSTRG.132045"; transcript_id "MSTRG.132045.253"; exon_number "7";
chr4	StringTie	exon	2335705	2335794	1000	-	.	gene_id "MSTRG.132045"; transcript_id "MSTRG.132045.253"; exon_number "8";
chr4	StringTie	exon	2337407	2337496	1000	-	.	gene_id "MSTRG.132045"; transcript_id "MSTRG.132045.253"; exon_number "9";
chr4	StringTie	exon	2339453	2339655	1000	-	.	gene_id "MSTRG.132045"; transcript_id "MSTRG.132045.253"; exon_number "10";
chr4	StringTie	exon	2341478	2341615	1000	-	.	gene_id "MSTRG.132045"; transcript_id "MSTRG.132045.253"; exon_number "11";
chr4	StringTie	exon	2353933	2354073	1000	-	.	gene_id "MSTRG.132045"; transcript_id "MSTRG.132045.253"; exon_number "12";
chr4	StringTie	exon	2364486	2364883	1000	-	.	gene_id "MSTRG.132045"; transcript_id "MSTRG.132045.253"; exon_number "13";
chr4	StringTie	transcript	2266789	2364813	1000	-	.	gene_id "MSTRG.132045"; transcript_id "MSTRG.132045.254";
chr4	StringTie	exon	2266789	2270856	1000	-	.	gene_id "MSTRG.132045"; transcript_id "MSTRG.132045.254"; exon_number "1";
chr4	StringTie	exon	2270941	2271414	1000	-	.	gene_id "MSTRG.132045"; transcript_id "MSTRG.132045.254"; exon_number "2";
chr4	StringTie	exon	2271675	2272336	1000	-	.	gene_id "MSTRG.132045"; transcript_id "MSTRG.132045.254"; exon_number "3";
chr4	StringTie	exon	2273173	2273289	1000	-	.	gene_id "MSTRG.132045"; transcript_id "MSTRG.132045.254"; exon_number "4";
chr4	StringTie	exon	2274062	2274216	1000	-	.	gene_id "MSTRG.132045"; transcript_id "MSTRG.132045.254"; exon_number "5";
chr4	StringTie	exon	2285343	2286121	1000	-	.	gene_id "MSTRG.132045"; transcript_id "MSTRG.132045.254"; exon_number "6";
chr4	StringTie	exon	2286423	2287617	1000	-	.	gene_id "MSTRG.132045"; transcript_id "MSTRG.132045.254"; exon_number "7";
chr4	StringTie	exon	2304289	2305536	1000	-	.	gene_id "MSTRG.132045"; transcript_id "MSTRG.132045.254"; exon_number "8";
chr4	StringTie	exon	2320170	2320271	1000	-	.	gene_id "MSTRG.132045"; transcript_id "MSTRG.132045.254"; exon_number "9";
chr4	StringTie	exon	2335705	2335794	1000	-	.	gene_id "MSTRG.132045"; transcript_id "MSTRG.132045.254"; exon_number "10";
chr4	StringTie	exon	2337407	2337496	1000	-	.	gene_id "MSTRG.132045"; transcript_id "MSTRG.132045.254"; exon_number "11";
chr4	StringTie	exon	2339453	2339655	1000	-	.	gene_id "MSTRG.132045"; transcript_id "MSTRG.132045.254"; exon_number "12";
chr4	StringTie	exon	2341478	2341615	1000	-	.	gene_id "MSTRG.132045"; transcript_id "MSTRG.132045.254"; exon_number "13";
chr4	StringTie	exon	2353933	2354073	1000	-	.	gene_id "MSTRG.132045"; transcript_id "MSTRG.132045.254"; exon_number "14";
chr4	StringTie	exon	2364693	2364813	1000	-	.	gene_id "MSTRG.132045"; transcript_id "MSTRG.132045.254"; exon_number "15";
chr4	StringTie	transcript	2266956	2338602	1000	-	.	gene_id "MSTRG.132045"; transcript_id "MSTRG.132045.255";
chr4	StringTie	exon	2266956	2271414	1000	-	.	gene_id "MSTRG.132045"; transcript_id "MSTRG.132045.255"; exon_number "1";
chr4	StringTie	exon	2271675	2272336	1000	-	.	gene_id "MSTRG.132045"; transcript_id "MSTRG.132045.255"; exon_number "2";
chr4	StringTie	exon	2273173	2273289	1000	-	.	gene_id "MSTRG.132045"; transcript_id "MSTRG.132045.255"; exon_number "3";
chr4	StringTie	exon	2274062	2274216	1000	-	.	gene_id "MSTRG.132045"; transcript_id "MSTRG.132045.255"; exon_number "4";
chr4	StringTie	exon	2285343	2286121	1000	-	.	gene_id "MSTRG.132045"; transcript_id "MSTRG.132045.255"; exon_number "5";
chr4	StringTie	exon	2286423	2287617	1000	-	.	gene_id "MSTRG.132045"; transcript_id "MSTRG.132045.255"; exon_number "6";
chr4	StringTie	exon	2304289	2305536	1000	-	.	gene_id "MSTRG.132045"; transcript_id "MSTRG.132045.255"; exon_number "7";
chr4	StringTie	exon	2320170	2320271	1000	-	.	gene_id "MSTRG.132045"; transcript_id "MSTRG.132045.255"; exon_number "8";
chr4	StringTie	exon	2335705	2335794	1000	-	.	gene_id "MSTRG.132045"; transcript_id "MSTRG.132045.255"; exon_number "9";
chr4	StringTie	exon	2337407	2337496	1000	-	.	gene_id "MSTRG.132045"; transcript_id "MSTRG.132045.255"; exon_number "10";
chr4	StringTie	exon	2337620	2337704	1000	-	.	gene_id "MSTRG.132045"; transcript_id "MSTRG.132045.255"; exon_number "11";
chr4	StringTie	exon	2338468	2338602	1000	-	.	gene_id "MSTRG.132045"; transcript_id "MSTRG.132045.255"; exon_number "12";
chr4	StringTie	transcript	2267729	2417354	1000	-	.	gene_id "MSTRG.132045"; transcript_id "MSTRG.132045.256";
chr4	StringTie	exon	2267729	2268284	1000	-	.	gene_id "MSTRG.132045"; transcript_id "MSTRG.132045.256"; exon_number "1";
chr4	StringTie	exon	2268829	2270856	1000	-	.	gene_id "MSTRG.132045"; transcript_id "MSTRG.132045.256"; exon_number "2";
chr4	StringTie	exon	2270941	2271414	1000	-	.	gene_id "MSTRG.132045"; transcript_id "MSTRG.132045.256"; exon_number "3";
chr4	StringTie	exon	2271675	2271779	1000	-	.	gene_id "MSTRG.132045"; transcript_id "MSTRG.132045.256"; exon_number "4";
chr4	StringTie	exon	2272160	2272339	1000	-	.	gene_id "MSTRG.132045"; transcript_id "MSTRG.132045.256"; exon_number "5";
chr4	StringTie	exon	2273173	2273289	1000	-	.	gene_id "MSTRG.132045"; transcript_id "MSTRG.132045.256"; exon_number "6";
chr4	StringTie	exon	2274062	2274216	1000	-	.	gene_id "MSTRG.132045"; transcript_id "MSTRG.132045.256"; exon_number "7";
chr4	StringTie	exon	2304289	2305536	1000	-	.	gene_id "MSTRG.132045"; transcript_id "MSTRG.132045.256"; exon_number "8";
chr4	StringTie	exon	2320170	2320271	1000	-	.	gene_id "MSTRG.132045"; transcript_id "MSTRG.132045.256"; exon_number "9";
chr4	StringTie	exon	2335705	2335794	1000	-	.	gene_id "MSTRG.132045"; transcript_id "MSTRG.132045.256"; exon_number "10";
chr4	StringTie	exon	2337407	2337496	1000	-	.	gene_id "MSTRG.132045"; transcript_id "MSTRG.132045.256"; exon_number "11";
chr4	StringTie	exon	2339453	2339655	1000	-	.	gene_id "MSTRG.132045"; transcript_id "MSTRG.132045.256"; exon_number "12";
chr4	StringTie	exon	2341478	2341615	1000	-	.	gene_id "MSTRG.132045"; transcript_id "MSTRG.132045.256"; exon_number "13";
chr4	StringTie	exon	2353933	2354073	1000	-	.	gene_id "MSTRG.132045"; transcript_id "MSTRG.132045.256"; exon_number "14";
chr4	StringTie	exon	2416984	2417354	1000	-	.	gene_id "MSTRG.132045"; transcript_id "MSTRG.132045.256"; exon_number "15";
chr4	StringTie	transcript	2268144	2364827	1000	-	.	gene_id "MSTRG.132045"; transcript_id "MSTRG.132045.257";
chr4	StringTie	exon	2268144	2268284	1000	-	.	gene_id "MSTRG.132045"; transcript_id "MSTRG.132045.257"; exon_number "1";
chr4	StringTie	exon	2268829	2270856	1000	-	.	gene_id "MSTRG.132045"; transcript_id "MSTRG.132045.257"; exon_number "2";
chr4	StringTie	exon	2271311	2271414	1000	-	.	gene_id "MSTRG.132045"; transcript_id "MSTRG.132045.257"; exon_number "3";
chr4	StringTie	exon	2271675	2271779	1000	-	.	gene_id "MSTRG.132045"; transcript_id "MSTRG.132045.257"; exon_number "4";
chr4	StringTie	exon	2273173	2273289	1000	-	.	gene_id "MSTRG.132045"; transcript_id "MSTRG.132045.257"; exon_number "5";
chr4	StringTie	exon	2274062	2274216	1000	-	.	gene_id "MSTRG.132045"; transcript_id "MSTRG.132045.257"; exon_number "6";
chr4	StringTie	exon	2304289	2305536	1000	-	.	gene_id "MSTRG.132045"; transcript_id "MSTRG.132045.257"; exon_number "7";
chr4	StringTie	exon	2320170	2320271	1000	-	.	gene_id "MSTRG.132045"; transcript_id "MSTRG.132045.257"; exon_number "8";
chr4	StringTie	exon	2335705	2335794	1000	-	.	gene_id "MSTRG.132045"; transcript_id "MSTRG.132045.257"; exon_number "9";
chr4	StringTie	exon	2337407	2337496	1000	-	.	gene_id "MSTRG.132045"; transcript_id "MSTRG.132045.257"; exon_number "10";
chr4	StringTie	exon	2339453	2341615	1000	-	.	gene_id "MSTRG.132045"; transcript_id "MSTRG.132045.257"; exon_number "11";
chr4	StringTie	exon	2353933	2354073	1000	-	.	gene_id "MSTRG.132045"; transcript_id "MSTRG.132045.257"; exon_number "12";
chr4	StringTie	exon	2364693	2364827	1000	-	.	gene_id "MSTRG.132045"; transcript_id "MSTRG.132045.257"; exon_number "13";
chr4	StringTie	transcript	2268375	2364838	1000	-	.	gene_id "MSTRG.132045"; transcript_id "MSTRG.132045.258";
chr4	StringTie	exon	2268375	2270856	1000	-	.	gene_id "MSTRG.132045"; transcript_id "MSTRG.132045.258"; exon_number "1";
chr4	StringTie	exon	2271311	2271414	1000	-	.	gene_id "MSTRG.132045"; transcript_id "MSTRG.132045.258"; exon_number "2";
chr4	StringTie	exon	2271675	2271779	1000	-	.	gene_id "MSTRG.132045"; transcript_id "MSTRG.132045.258"; exon_number "3";
chr4	StringTie	exon	2273173	2273289	1000	-	.	gene_id "MSTRG.132045"; transcript_id "MSTRG.132045.258"; exon_number "4";
chr4	StringTie	exon	2274062	2274216	1000	-	.	gene_id "MSTRG.132045"; transcript_id "MSTRG.132045.258"; exon_number "5";
chr4	StringTie	exon	2285343	2286121	1000	-	.	gene_id "MSTRG.132045"; transcript_id "MSTRG.132045.258"; exon_number "6";
chr4	StringTie	exon	2287278	2287663	1000	-	.	gene_id "MSTRG.132045"; transcript_id "MSTRG.132045.258"; exon_number "7";
chr4	StringTie	exon	2304289	2305536	1000	-	.	gene_id "MSTRG.132045"; transcript_id "MSTRG.132045.258"; exon_number "8";
chr4	StringTie	exon	2320170	2320271	1000	-	.	gene_id "MSTRG.132045"; transcript_id "MSTRG.132045.258"; exon_number "9";
chr4	StringTie	exon	2335705	2335794	1000	-	.	gene_id "MSTRG.132045"; transcript_id "MSTRG.132045.258"; exon_number "10";
chr4	StringTie	exon	2337407	2337496	1000	-	.	gene_id "MSTRG.132045"; transcript_id "MSTRG.132045.258"; exon_number "11";
chr4	StringTie	exon	2337620	2337704	1000	-	.	gene_id "MSTRG.132045"; transcript_id "MSTRG.132045.258"; exon_number "12";
chr4	StringTie	exon	2339453	2339655	1000	-	.	gene_id "MSTRG.132045"; transcript_id "MSTRG.132045.258"; exon_number "13";
chr4	StringTie	exon	2341478	2341615	1000	-	.	gene_id "MSTRG.132045"; transcript_id "MSTRG.132045.258"; exon_number "14";
chr4	StringTie	exon	2353933	2354073	1000	-	.	gene_id "MSTRG.132045"; transcript_id "MSTRG.132045.258"; exon_number "15";
chr4	StringTie	exon	2364486	2364838	1000	-	.	gene_id "MSTRG.132045"; transcript_id "MSTRG.132045.258"; exon_number "16";
chr4	StringTie	transcript	2268477	2364816	1000	-	.	gene_id "MSTRG.132045"; transcript_id "MSTRG.132045.259";
chr4	StringTie	exon	2268477	2270856	1000	-	.	gene_id "MSTRG.132045"; transcript_id "MSTRG.132045.259"; exon_number "1";
chr4	StringTie	exon	2271311	2271414	1000	-	.	gene_id "MSTRG.132045"; transcript_id "MSTRG.132045.259"; exon_number "2";
chr4	StringTie	exon	2271675	2271779	1000	-	.	gene_id "MSTRG.132045"; transcript_id "MSTRG.132045.259"; exon_number "3";
chr4	StringTie	exon	2273173	2273289	1000	-	.	gene_id "MSTRG.132045"; transcript_id "MSTRG.132045.259"; exon_number "4";
chr4	StringTie	exon	2274062	2274216	1000	-	.	gene_id "MSTRG.132045"; transcript_id "MSTRG.132045.259"; exon_number "5";
chr4	StringTie	exon	2287278	2287617	1000	-	.	gene_id "MSTRG.132045"; transcript_id "MSTRG.132045.259"; exon_number "6";
chr4	StringTie	exon	2304289	2305536	1000	-	.	gene_id "MSTRG.132045"; transcript_id "MSTRG.132045.259"; exon_number "7";
chr4	StringTie	exon	2320170	2320271	1000	-	.	gene_id "MSTRG.132045"; transcript_id "MSTRG.132045.259"; exon_number "8";
chr4	StringTie	exon	2335705	2335794	1000	-	.	gene_id "MSTRG.132045"; transcript_id "MSTRG.132045.259"; exon_number "9";
chr4	StringTie	exon	2337407	2337496	1000	-	.	gene_id "MSTRG.132045"; transcript_id "MSTRG.132045.259"; exon_number "10";
chr4	StringTie	exon	2339453	2339655	1000	-	.	gene_id "MSTRG.132045"; transcript_id "MSTRG.132045.259"; exon_number "11";
chr4	StringTie	exon	2339761	2341615	1000	-	.	gene_id "MSTRG.132045"; transcript_id "MSTRG.132045.259"; exon_number "12";
chr4	StringTie	exon	2353933	2354073	1000	-	.	gene_id "MSTRG.132045"; transcript_id "MSTRG.132045.259"; exon_number "13";
chr4	StringTie	exon	2364486	2364816	1000	-	.	gene_id "MSTRG.132045"; transcript_id "MSTRG.132045.259"; exon_number "14";
chr4	StringTie	transcript	2071956	2095934	1000	-	.	gene_id "MSTRG.132045"; transcript_id "MSTRG.132045.26";
chr4	StringTie	exon	2071956	2072299	1000	-	.	gene_id "MSTRG.132045"; transcript_id "MSTRG.132045.26"; exon_number "1";
chr4	StringTie	exon	2072968	2073079	1000	-	.	gene_id "MSTRG.132045"; transcript_id "MSTRG.132045.26"; exon_number "2";
chr4	StringTie	exon	2075452	2081158	1000	-	.	gene_id "MSTRG.132045"; transcript_id "MSTRG.132045.26"; exon_number "3";
chr4	StringTie	exon	2081633	2081743	1000	-	.	gene_id "MSTRG.132045"; transcript_id "MSTRG.132045.26"; exon_number "4";
chr4	StringTie	exon	2085613	2085744	1000	-	.	gene_id "MSTRG.132045"; transcript_id "MSTRG.132045.26"; exon_number "5";
chr4	StringTie	exon	2095851	2095934	1000	-	.	gene_id "MSTRG.132045"; transcript_id "MSTRG.132045.26"; exon_number "6";
chr4	StringTie	transcript	2268519	2415875	1000	-	.	gene_id "MSTRG.132045"; transcript_id "MSTRG.132045.260";
chr4	StringTie	exon	2268519	2270856	1000	-	.	gene_id "MSTRG.132045"; transcript_id "MSTRG.132045.260"; exon_number "1";
chr4	StringTie	exon	2271311	2271414	1000	-	.	gene_id "MSTRG.132045"; transcript_id "MSTRG.132045.260"; exon_number "2";
chr4	StringTie	exon	2271675	2271779	1000	-	.	gene_id "MSTRG.132045"; transcript_id "MSTRG.132045.260"; exon_number "3";
chr4	StringTie	exon	2273173	2273289	1000	-	.	gene_id "MSTRG.132045"; transcript_id "MSTRG.132045.260"; exon_number "4";
chr4	StringTie	exon	2274062	2274216	1000	-	.	gene_id "MSTRG.132045"; transcript_id "MSTRG.132045.260"; exon_number "5";
chr4	StringTie	exon	2291098	2291313	1000	-	.	gene_id "MSTRG.132045"; transcript_id "MSTRG.132045.260"; exon_number "6";
chr4	StringTie	exon	2304289	2305536	1000	-	.	gene_id "MSTRG.132045"; transcript_id "MSTRG.132045.260"; exon_number "7";
chr4	StringTie	exon	2320170	2320271	1000	-	.	gene_id "MSTRG.132045"; transcript_id "MSTRG.132045.260"; exon_number "8";
chr4	StringTie	exon	2335705	2335794	1000	-	.	gene_id "MSTRG.132045"; transcript_id "MSTRG.132045.260"; exon_number "9";
chr4	StringTie	exon	2337407	2337496	1000	-	.	gene_id "MSTRG.132045"; transcript_id "MSTRG.132045.260"; exon_number "10";
chr4	StringTie	exon	2339453	2339655	1000	-	.	gene_id "MSTRG.132045"; transcript_id "MSTRG.132045.260"; exon_number "11";
chr4	StringTie	exon	2341478	2341615	1000	-	.	gene_id "MSTRG.132045"; transcript_id "MSTRG.132045.260"; exon_number "12";
chr4	StringTie	exon	2353933	2354073	1000	-	.	gene_id "MSTRG.132045"; transcript_id "MSTRG.132045.260"; exon_number "13";
chr4	StringTie	exon	2406543	2415875	1000	-	.	gene_id "MSTRG.132045"; transcript_id "MSTRG.132045.260"; exon_number "14";
chr4	StringTie	transcript	2268600	2275777	1000	-	.	gene_id "MSTRG.132045"; transcript_id "MSTRG.132045.261";
chr4	StringTie	exon	2268600	2270856	1000	-	.	gene_id "MSTRG.132045"; transcript_id "MSTRG.132045.261"; exon_number "1";
chr4	StringTie	exon	2270937	2271414	1000	-	.	gene_id "MSTRG.132045"; transcript_id "MSTRG.132045.261"; exon_number "2";
chr4	StringTie	exon	2271675	2271779	1000	-	.	gene_id "MSTRG.132045"; transcript_id "MSTRG.132045.261"; exon_number "3";
chr4	StringTie	exon	2273173	2273289	1000	-	.	gene_id "MSTRG.132045"; transcript_id "MSTRG.132045.261"; exon_number "4";
chr4	StringTie	exon	2274062	2275777	1000	-	.	gene_id "MSTRG.132045"; transcript_id "MSTRG.132045.261"; exon_number "5";
chr4	StringTie	transcript	2268671	2364904	1000	-	.	gene_id "MSTRG.132045"; transcript_id "MSTRG.132045.262";
chr4	StringTie	exon	2268671	2270856	1000	-	.	gene_id "MSTRG.132045"; transcript_id "MSTRG.132045.262"; exon_number "1";
chr4	StringTie	exon	2270941	2271414	1000	-	.	gene_id "MSTRG.132045"; transcript_id "MSTRG.132045.262"; exon_number "2";
chr4	StringTie	exon	2271675	2271779	1000	-	.	gene_id "MSTRG.132045"; transcript_id "MSTRG.132045.262"; exon_number "3";
chr4	StringTie	exon	2273173	2273289	1000	-	.	gene_id "MSTRG.132045"; transcript_id "MSTRG.132045.262"; exon_number "4";
chr4	StringTie	exon	2274062	2274216	1000	-	.	gene_id "MSTRG.132045"; transcript_id "MSTRG.132045.262"; exon_number "5";
chr4	StringTie	exon	2304289	2305536	1000	-	.	gene_id "MSTRG.132045"; transcript_id "MSTRG.132045.262"; exon_number "6";
chr4	StringTie	exon	2320170	2320271	1000	-	.	gene_id "MSTRG.132045"; transcript_id "MSTRG.132045.262"; exon_number "7";
chr4	StringTie	exon	2335705	2335794	1000	-	.	gene_id "MSTRG.132045"; transcript_id "MSTRG.132045.262"; exon_number "8";
chr4	StringTie	exon	2337407	2337496	1000	-	.	gene_id "MSTRG.132045"; transcript_id "MSTRG.132045.262"; exon_number "9";
chr4	StringTie	exon	2339453	2339655	1000	-	.	gene_id "MSTRG.132045"; transcript_id "MSTRG.132045.262"; exon_number "10";
chr4	StringTie	exon	2341478	2341615	1000	-	.	gene_id "MSTRG.132045"; transcript_id "MSTRG.132045.262"; exon_number "11";
chr4	StringTie	exon	2353933	2354073	1000	-	.	gene_id "MSTRG.132045"; transcript_id "MSTRG.132045.262"; exon_number "12";
chr4	StringTie	exon	2364486	2364904	1000	-	.	gene_id "MSTRG.132045"; transcript_id "MSTRG.132045.262"; exon_number "13";
chr4	StringTie	transcript	2268772	2276057	1000	-	.	gene_id "MSTRG.132045"; transcript_id "MSTRG.132045.263";
chr4	StringTie	exon	2268772	2270856	1000	-	.	gene_id "MSTRG.132045"; transcript_id "MSTRG.132045.263"; exon_number "1";
chr4	StringTie	exon	2271311	2271414	1000	-	.	gene_id "MSTRG.132045"; transcript_id "MSTRG.132045.263"; exon_number "2";
chr4	StringTie	exon	2271675	2271779	1000	-	.	gene_id "MSTRG.132045"; transcript_id "MSTRG.132045.263"; exon_number "3";
chr4	StringTie	exon	2273173	2273289	1000	-	.	gene_id "MSTRG.132045"; transcript_id "MSTRG.132045.263"; exon_number "4";
chr4	StringTie	exon	2273998	2276057	1000	-	.	gene_id "MSTRG.132045"; transcript_id "MSTRG.132045.263"; exon_number "5";
chr4	StringTie	transcript	2268806	2418581	1000	-	.	gene_id "MSTRG.132045"; transcript_id "MSTRG.132045.264";
chr4	StringTie	exon	2268806	2270856	1000	-	.	gene_id "MSTRG.132045"; transcript_id "MSTRG.132045.264"; exon_number "1";
chr4	StringTie	exon	2271001	2271414	1000	-	.	gene_id "MSTRG.132045"; transcript_id "MSTRG.132045.264"; exon_number "2";
chr4	StringTie	exon	2271675	2271779	1000	-	.	gene_id "MSTRG.132045"; transcript_id "MSTRG.132045.264"; exon_number "3";
chr4	StringTie	exon	2272116	2272336	1000	-	.	gene_id "MSTRG.132045"; transcript_id "MSTRG.132045.264"; exon_number "4";
chr4	StringTie	exon	2273173	2273289	1000	-	.	gene_id "MSTRG.132045"; transcript_id "MSTRG.132045.264"; exon_number "5";
chr4	StringTie	exon	2274062	2274216	1000	-	.	gene_id "MSTRG.132045"; transcript_id "MSTRG.132045.264"; exon_number "6";
chr4	StringTie	exon	2304289	2305536	1000	-	.	gene_id "MSTRG.132045"; transcript_id "MSTRG.132045.264"; exon_number "7";
chr4	StringTie	exon	2320170	2320271	1000	-	.	gene_id "MSTRG.132045"; transcript_id "MSTRG.132045.264"; exon_number "8";
chr4	StringTie	exon	2335705	2335794	1000	-	.	gene_id "MSTRG.132045"; transcript_id "MSTRG.132045.264"; exon_number "9";
chr4	StringTie	exon	2337407	2337496	1000	-	.	gene_id "MSTRG.132045"; transcript_id "MSTRG.132045.264"; exon_number "10";
chr4	StringTie	exon	2339453	2339655	1000	-	.	gene_id "MSTRG.132045"; transcript_id "MSTRG.132045.264"; exon_number "11";
chr4	StringTie	exon	2341478	2341615	1000	-	.	gene_id "MSTRG.132045"; transcript_id "MSTRG.132045.264"; exon_number "12";
chr4	StringTie	exon	2353933	2354073	1000	-	.	gene_id "MSTRG.132045"; transcript_id "MSTRG.132045.264"; exon_number "13";
chr4	StringTie	exon	2418285	2418581	1000	-	.	gene_id "MSTRG.132045"; transcript_id "MSTRG.132045.264"; exon_number "14";
chr4	StringTie	transcript	2268808	2364907	1000	-	.	gene_id "MSTRG.132045"; transcript_id "MSTRG.132045.265";
chr4	StringTie	exon	2268808	2271414	1000	-	.	gene_id "MSTRG.132045"; transcript_id "MSTRG.132045.265"; exon_number "1";
chr4	StringTie	exon	2271675	2271779	1000	-	.	gene_id "MSTRG.132045"; transcript_id "MSTRG.132045.265"; exon_number "2";
chr4	StringTie	exon	2273173	2273289	1000	-	.	gene_id "MSTRG.132045"; transcript_id "MSTRG.132045.265"; exon_number "3";
chr4	StringTie	exon	2274062	2274216	1000	-	.	gene_id "MSTRG.132045"; transcript_id "MSTRG.132045.265"; exon_number "4";
chr4	StringTie	exon	2304289	2305536	1000	-	.	gene_id "MSTRG.132045"; transcript_id "MSTRG.132045.265"; exon_number "5";
chr4	StringTie	exon	2320170	2320271	1000	-	.	gene_id "MSTRG.132045"; transcript_id "MSTRG.132045.265"; exon_number "6";
chr4	StringTie	exon	2335705	2335794	1000	-	.	gene_id "MSTRG.132045"; transcript_id "MSTRG.132045.265"; exon_number "7";
chr4	StringTie	exon	2337407	2337496	1000	-	.	gene_id "MSTRG.132045"; transcript_id "MSTRG.132045.265"; exon_number "8";
chr4	StringTie	exon	2339453	2339655	1000	-	.	gene_id "MSTRG.132045"; transcript_id "MSTRG.132045.265"; exon_number "9";
chr4	StringTie	exon	2341475	2341615	1000	-	.	gene_id "MSTRG.132045"; transcript_id "MSTRG.132045.265"; exon_number "10";
chr4	StringTie	exon	2353933	2354073	1000	-	.	gene_id "MSTRG.132045"; transcript_id "MSTRG.132045.265"; exon_number "11";
chr4	StringTie	exon	2364486	2364907	1000	-	.	gene_id "MSTRG.132045"; transcript_id "MSTRG.132045.265"; exon_number "12";
chr4	StringTie	transcript	2268823	2287306	1000	-	.	gene_id "MSTRG.132045"; transcript_id "MSTRG.132045.266";
chr4	StringTie	exon	2268823	2271414	1000	-	.	gene_id "MSTRG.132045"; transcript_id "MSTRG.132045.266"; exon_number "1";
chr4	StringTie	exon	2271675	2272336	1000	-	.	gene_id "MSTRG.132045"; transcript_id "MSTRG.132045.266"; exon_number "2";
chr4	StringTie	exon	2273173	2273289	1000	-	.	gene_id "MSTRG.132045"; transcript_id "MSTRG.132045.266"; exon_number "3";
chr4	StringTie	exon	2274062	2274216	1000	-	.	gene_id "MSTRG.132045"; transcript_id "MSTRG.132045.266"; exon_number "4";
chr4	StringTie	exon	2287278	2287306	1000	-	.	gene_id "MSTRG.132045"; transcript_id "MSTRG.132045.266"; exon_number "5";
chr4	StringTie	transcript	2268862	2418429	1000	-	.	gene_id "MSTRG.132045"; transcript_id "MSTRG.132045.267";
chr4	StringTie	exon	2268862	2270856	1000	-	.	gene_id "MSTRG.132045"; transcript_id "MSTRG.132045.267"; exon_number "1";
chr4	StringTie	exon	2271311	2271414	1000	-	.	gene_id "MSTRG.132045"; transcript_id "MSTRG.132045.267"; exon_number "2";
chr4	StringTie	exon	2271675	2271779	1000	-	.	gene_id "MSTRG.132045"; transcript_id "MSTRG.132045.267"; exon_number "3";
chr4	StringTie	exon	2272116	2272336	1000	-	.	gene_id "MSTRG.132045"; transcript_id "MSTRG.132045.267"; exon_number "4";
chr4	StringTie	exon	2273173	2273289	1000	-	.	gene_id "MSTRG.132045"; transcript_id "MSTRG.132045.267"; exon_number "5";
chr4	StringTie	exon	2274062	2274216	1000	-	.	gene_id "MSTRG.132045"; transcript_id "MSTRG.132045.267"; exon_number "6";
chr4	StringTie	exon	2304289	2305536	1000	-	.	gene_id "MSTRG.132045"; transcript_id "MSTRG.132045.267"; exon_number "7";
chr4	StringTie	exon	2320170	2320271	1000	-	.	gene_id "MSTRG.132045"; transcript_id "MSTRG.132045.267"; exon_number "8";
chr4	StringTie	exon	2335705	2335794	1000	-	.	gene_id "MSTRG.132045"; transcript_id "MSTRG.132045.267"; exon_number "9";
chr4	StringTie	exon	2337407	2337496	1000	-	.	gene_id "MSTRG.132045"; transcript_id "MSTRG.132045.267"; exon_number "10";
chr4	StringTie	exon	2337620	2337704	1000	-	.	gene_id "MSTRG.132045"; transcript_id "MSTRG.132045.267"; exon_number "11";
chr4	StringTie	exon	2339453	2339655	1000	-	.	gene_id "MSTRG.132045"; transcript_id "MSTRG.132045.267"; exon_number "12";
chr4	StringTie	exon	2341478	2341615	1000	-	.	gene_id "MSTRG.132045"; transcript_id "MSTRG.132045.267"; exon_number "13";
chr4	StringTie	exon	2353933	2354073	1000	-	.	gene_id "MSTRG.132045"; transcript_id "MSTRG.132045.267"; exon_number "14";
chr4	StringTie	exon	2418285	2418429	1000	-	.	gene_id "MSTRG.132045"; transcript_id "MSTRG.132045.267"; exon_number "15";
chr4	StringTie	transcript	2268973	2289776	1000	-	.	gene_id "MSTRG.132045"; transcript_id "MSTRG.132045.268";
chr4	StringTie	exon	2268973	2271414	1000	-	.	gene_id "MSTRG.132045"; transcript_id "MSTRG.132045.268"; exon_number "1";
chr4	StringTie	exon	2271675	2271779	1000	-	.	gene_id "MSTRG.132045"; transcript_id "MSTRG.132045.268"; exon_number "2";
chr4	StringTie	exon	2273173	2273289	1000	-	.	gene_id "MSTRG.132045"; transcript_id "MSTRG.132045.268"; exon_number "3";
chr4	StringTie	exon	2274062	2274216	1000	-	.	gene_id "MSTRG.132045"; transcript_id "MSTRG.132045.268"; exon_number "4";
chr4	StringTie	exon	2285572	2287617	1000	-	.	gene_id "MSTRG.132045"; transcript_id "MSTRG.132045.268"; exon_number "5";
chr4	StringTie	exon	2289760	2289776	1000	-	.	gene_id "MSTRG.132045"; transcript_id "MSTRG.132045.268"; exon_number "6";
chr4	StringTie	transcript	2269022	2290789	1000	-	.	gene_id "MSTRG.132045"; transcript_id "MSTRG.132045.269";
chr4	StringTie	exon	2269022	2271414	1000	-	.	gene_id "MSTRG.132045"; transcript_id "MSTRG.132045.269"; exon_number "1";
chr4	StringTie	exon	2271675	2272336	1000	-	.	gene_id "MSTRG.132045"; transcript_id "MSTRG.132045.269"; exon_number "2";
chr4	StringTie	exon	2273173	2273289	1000	-	.	gene_id "MSTRG.132045"; transcript_id "MSTRG.132045.269"; exon_number "3";
chr4	StringTie	exon	2274062	2274216	1000	-	.	gene_id "MSTRG.132045"; transcript_id "MSTRG.132045.269"; exon_number "4";
chr4	StringTie	exon	2290753	2290789	1000	-	.	gene_id "MSTRG.132045"; transcript_id "MSTRG.132045.269"; exon_number "5";
chr4	StringTie	transcript	2071956	2090794	1000	-	.	gene_id "MSTRG.132045"; transcript_id "MSTRG.132045.27";
chr4	StringTie	exon	2071956	2072299	1000	-	.	gene_id "MSTRG.132045"; transcript_id "MSTRG.132045.27"; exon_number "1";
chr4	StringTie	exon	2072968	2073029	1000	-	.	gene_id "MSTRG.132045"; transcript_id "MSTRG.132045.27"; exon_number "2";
chr4	StringTie	exon	2075452	2075519	1000	-	.	gene_id "MSTRG.132045"; transcript_id "MSTRG.132045.27"; exon_number "3";
chr4	StringTie	exon	2080958	2081036	1000	-	.	gene_id "MSTRG.132045"; transcript_id "MSTRG.132045.27"; exon_number "4";
chr4	StringTie	exon	2081633	2081743	1000	-	.	gene_id "MSTRG.132045"; transcript_id "MSTRG.132045.27"; exon_number "5";
chr4	StringTie	exon	2085613	2085744	1000	-	.	gene_id "MSTRG.132045"; transcript_id "MSTRG.132045.27"; exon_number "6";
chr4	StringTie	exon	2090187	2090794	1000	-	.	gene_id "MSTRG.132045"; transcript_id "MSTRG.132045.27"; exon_number "7";
chr4	StringTie	transcript	2269030	2287299	1000	-	.	gene_id "MSTRG.132045"; transcript_id "MSTRG.132045.270";
chr4	StringTie	exon	2269030	2270856	1000	-	.	gene_id "MSTRG.132045"; transcript_id "MSTRG.132045.270"; exon_number "1";
chr4	StringTie	exon	2270941	2271414	1000	-	.	gene_id "MSTRG.132045"; transcript_id "MSTRG.132045.270"; exon_number "2";
chr4	StringTie	exon	2271675	2271779	1000	-	.	gene_id "MSTRG.132045"; transcript_id "MSTRG.132045.270"; exon_number "3";
chr4	StringTie	exon	2273173	2273289	1000	-	.	gene_id "MSTRG.132045"; transcript_id "MSTRG.132045.270"; exon_number "4";
chr4	StringTie	exon	2274062	2274216	1000	-	.	gene_id "MSTRG.132045"; transcript_id "MSTRG.132045.270"; exon_number "5";
chr4	StringTie	exon	2287278	2287299	1000	-	.	gene_id "MSTRG.132045"; transcript_id "MSTRG.132045.270"; exon_number "6";
chr4	StringTie	transcript	2269031	2418421	1000	-	.	gene_id "MSTRG.132045"; transcript_id "MSTRG.132045.271";
chr4	StringTie	exon	2269031	2270856	1000	-	.	gene_id "MSTRG.132045"; transcript_id "MSTRG.132045.271"; exon_number "1";
chr4	StringTie	exon	2271001	2271414	1000	-	.	gene_id "MSTRG.132045"; transcript_id "MSTRG.132045.271"; exon_number "2";
chr4	StringTie	exon	2271675	2271779	1000	-	.	gene_id "MSTRG.132045"; transcript_id "MSTRG.132045.271"; exon_number "3";
chr4	StringTie	exon	2273173	2273289	1000	-	.	gene_id "MSTRG.132045"; transcript_id "MSTRG.132045.271"; exon_number "4";
chr4	StringTie	exon	2274062	2274216	1000	-	.	gene_id "MSTRG.132045"; transcript_id "MSTRG.132045.271"; exon_number "5";
chr4	StringTie	exon	2304289	2305536	1000	-	.	gene_id "MSTRG.132045"; transcript_id "MSTRG.132045.271"; exon_number "6";
chr4	StringTie	exon	2320170	2320271	1000	-	.	gene_id "MSTRG.132045"; transcript_id "MSTRG.132045.271"; exon_number "7";
chr4	StringTie	exon	2335705	2335794	1000	-	.	gene_id "MSTRG.132045"; transcript_id "MSTRG.132045.271"; exon_number "8";
chr4	StringTie	exon	2337407	2337496	1000	-	.	gene_id "MSTRG.132045"; transcript_id "MSTRG.132045.271"; exon_number "9";
chr4	StringTie	exon	2339453	2339655	1000	-	.	gene_id "MSTRG.132045"; transcript_id "MSTRG.132045.271"; exon_number "10";
chr4	StringTie	exon	2341478	2341615	1000	-	.	gene_id "MSTRG.132045"; transcript_id "MSTRG.132045.271"; exon_number "11";
chr4	StringTie	exon	2353933	2354073	1000	-	.	gene_id "MSTRG.132045"; transcript_id "MSTRG.132045.271"; exon_number "12";
chr4	StringTie	exon	2418285	2418421	1000	-	.	gene_id "MSTRG.132045"; transcript_id "MSTRG.132045.271"; exon_number "13";
chr4	StringTie	transcript	2269122	2418368	1000	-	.	gene_id "MSTRG.132045"; transcript_id "MSTRG.132045.272";
chr4	StringTie	exon	2269122	2271414	1000	-	.	gene_id "MSTRG.132045"; transcript_id "MSTRG.132045.272"; exon_number "1";
chr4	StringTie	exon	2271675	2272339	1000	-	.	gene_id "MSTRG.132045"; transcript_id "MSTRG.132045.272"; exon_number "2";
chr4	StringTie	exon	2273173	2273289	1000	-	.	gene_id "MSTRG.132045"; transcript_id "MSTRG.132045.272"; exon_number "3";
chr4	StringTie	exon	2274062	2274216	1000	-	.	gene_id "MSTRG.132045"; transcript_id "MSTRG.132045.272"; exon_number "4";
chr4	StringTie	exon	2304289	2305536	1000	-	.	gene_id "MSTRG.132045"; transcript_id "MSTRG.132045.272"; exon_number "5";
chr4	StringTie	exon	2320170	2320271	1000	-	.	gene_id "MSTRG.132045"; transcript_id "MSTRG.132045.272"; exon_number "6";
chr4	StringTie	exon	2335705	2335794	1000	-	.	gene_id "MSTRG.132045"; transcript_id "MSTRG.132045.272"; exon_number "7";
chr4	StringTie	exon	2337407	2337496	1000	-	.	gene_id "MSTRG.132045"; transcript_id "MSTRG.132045.272"; exon_number "8";
chr4	StringTie	exon	2337620	2337704	1000	-	.	gene_id "MSTRG.132045"; transcript_id "MSTRG.132045.272"; exon_number "9";
chr4	StringTie	exon	2339453	2339655	1000	-	.	gene_id "MSTRG.132045"; transcript_id "MSTRG.132045.272"; exon_number "10";
chr4	StringTie	exon	2341475	2341615	1000	-	.	gene_id "MSTRG.132045"; transcript_id "MSTRG.132045.272"; exon_number "11";
chr4	StringTie	exon	2353933	2354073	1000	-	.	gene_id "MSTRG.132045"; transcript_id "MSTRG.132045.272"; exon_number "12";
chr4	StringTie	exon	2418285	2418368	1000	-	.	gene_id "MSTRG.132045"; transcript_id "MSTRG.132045.272"; exon_number "13";
chr4	StringTie	transcript	2269183	2418604	1000	-	.	gene_id "MSTRG.132045"; transcript_id "MSTRG.132045.273";
chr4	StringTie	exon	2269183	2271414	1000	-	.	gene_id "MSTRG.132045"; transcript_id "MSTRG.132045.273"; exon_number "1";
chr4	StringTie	exon	2271675	2272336	1000	-	.	gene_id "MSTRG.132045"; transcript_id "MSTRG.132045.273"; exon_number "2";
chr4	StringTie	exon	2273173	2273289	1000	-	.	gene_id "MSTRG.132045"; transcript_id "MSTRG.132045.273"; exon_number "3";
chr4	StringTie	exon	2274062	2274216	1000	-	.	gene_id "MSTRG.132045"; transcript_id "MSTRG.132045.273"; exon_number "4";
chr4	StringTie	exon	2304289	2305536	1000	-	.	gene_id "MSTRG.132045"; transcript_id "MSTRG.132045.273"; exon_number "5";
chr4	StringTie	exon	2320170	2320271	1000	-	.	gene_id "MSTRG.132045"; transcript_id "MSTRG.132045.273"; exon_number "6";
chr4	StringTie	exon	2335705	2335794	1000	-	.	gene_id "MSTRG.132045"; transcript_id "MSTRG.132045.273"; exon_number "7";
chr4	StringTie	exon	2337407	2337496	1000	-	.	gene_id "MSTRG.132045"; transcript_id "MSTRG.132045.273"; exon_number "8";
chr4	StringTie	exon	2339453	2339655	1000	-	.	gene_id "MSTRG.132045"; transcript_id "MSTRG.132045.273"; exon_number "9";
chr4	StringTie	exon	2339761	2341615	1000	-	.	gene_id "MSTRG.132045"; transcript_id "MSTRG.132045.273"; exon_number "10";
chr4	StringTie	exon	2353933	2354073	1000	-	.	gene_id "MSTRG.132045"; transcript_id "MSTRG.132045.273"; exon_number "11";
chr4	StringTie	exon	2418285	2418604	1000	-	.	gene_id "MSTRG.132045"; transcript_id "MSTRG.132045.273"; exon_number "12";
chr4	StringTie	transcript	2269280	2418630	1000	-	.	gene_id "MSTRG.132045"; transcript_id "MSTRG.132045.274";
chr4	StringTie	exon	2269280	2271414	1000	-	.	gene_id "MSTRG.132045"; transcript_id "MSTRG.132045.274"; exon_number "1";
chr4	StringTie	exon	2271675	2271779	1000	-	.	gene_id "MSTRG.132045"; transcript_id "MSTRG.132045.274"; exon_number "2";
chr4	StringTie	exon	2273173	2273289	1000	-	.	gene_id "MSTRG.132045"; transcript_id "MSTRG.132045.274"; exon_number "3";
chr4	StringTie	exon	2274062	2274216	1000	-	.	gene_id "MSTRG.132045"; transcript_id "MSTRG.132045.274"; exon_number "4";
chr4	StringTie	exon	2304289	2305536	1000	-	.	gene_id "MSTRG.132045"; transcript_id "MSTRG.132045.274"; exon_number "5";
chr4	StringTie	exon	2320170	2320271	1000	-	.	gene_id "MSTRG.132045"; transcript_id "MSTRG.132045.274"; exon_number "6";
chr4	StringTie	exon	2335705	2335794	1000	-	.	gene_id "MSTRG.132045"; transcript_id "MSTRG.132045.274"; exon_number "7";
chr4	StringTie	exon	2337407	2337496	1000	-	.	gene_id "MSTRG.132045"; transcript_id "MSTRG.132045.274"; exon_number "8";
chr4	StringTie	exon	2339453	2339655	1000	-	.	gene_id "MSTRG.132045"; transcript_id "MSTRG.132045.274"; exon_number "9";
chr4	StringTie	exon	2341475	2341615	1000	-	.	gene_id "MSTRG.132045"; transcript_id "MSTRG.132045.274"; exon_number "10";
chr4	StringTie	exon	2353933	2354073	1000	-	.	gene_id "MSTRG.132045"; transcript_id "MSTRG.132045.274"; exon_number "11";
chr4	StringTie	exon	2418285	2418630	1000	-	.	gene_id "MSTRG.132045"; transcript_id "MSTRG.132045.274"; exon_number "12";
chr4	StringTie	transcript	2269304	2417096	1000	-	.	gene_id "MSTRG.132045"; transcript_id "MSTRG.132045.275";
chr4	StringTie	exon	2269304	2271414	1000	-	.	gene_id "MSTRG.132045"; transcript_id "MSTRG.132045.275"; exon_number "1";
chr4	StringTie	exon	2271675	2271779	1000	-	.	gene_id "MSTRG.132045"; transcript_id "MSTRG.132045.275"; exon_number "2";
chr4	StringTie	exon	2273173	2273289	1000	-	.	gene_id "MSTRG.132045"; transcript_id "MSTRG.132045.275"; exon_number "3";
chr4	StringTie	exon	2274062	2274216	1000	-	.	gene_id "MSTRG.132045"; transcript_id "MSTRG.132045.275"; exon_number "4";
chr4	StringTie	exon	2304289	2305536	1000	-	.	gene_id "MSTRG.132045"; transcript_id "MSTRG.132045.275"; exon_number "5";
chr4	StringTie	exon	2320170	2320271	1000	-	.	gene_id "MSTRG.132045"; transcript_id "MSTRG.132045.275"; exon_number "6";
chr4	StringTie	exon	2335705	2335794	1000	-	.	gene_id "MSTRG.132045"; transcript_id "MSTRG.132045.275"; exon_number "7";
chr4	StringTie	exon	2337407	2337496	1000	-	.	gene_id "MSTRG.132045"; transcript_id "MSTRG.132045.275"; exon_number "8";
chr4	StringTie	exon	2339453	2339655	1000	-	.	gene_id "MSTRG.132045"; transcript_id "MSTRG.132045.275"; exon_number "9";
chr4	StringTie	exon	2341478	2341615	1000	-	.	gene_id "MSTRG.132045"; transcript_id "MSTRG.132045.275"; exon_number "10";
chr4	StringTie	exon	2353933	2354073	1000	-	.	gene_id "MSTRG.132045"; transcript_id "MSTRG.132045.275"; exon_number "11";
chr4	StringTie	exon	2416984	2417096	1000	-	.	gene_id "MSTRG.132045"; transcript_id "MSTRG.132045.275"; exon_number "12";
chr4	StringTie	transcript	2269322	2364912	1000	-	.	gene_id "MSTRG.132045"; transcript_id "MSTRG.132045.276";
chr4	StringTie	exon	2269322	2270856	1000	-	.	gene_id "MSTRG.132045"; transcript_id "MSTRG.132045.276"; exon_number "1";
chr4	StringTie	exon	2271311	2271414	1000	-	.	gene_id "MSTRG.132045"; transcript_id "MSTRG.132045.276"; exon_number "2";
chr4	StringTie	exon	2271675	2271779	1000	-	.	gene_id "MSTRG.132045"; transcript_id "MSTRG.132045.276"; exon_number "3";
chr4	StringTie	exon	2273173	2273289	1000	-	.	gene_id "MSTRG.132045"; transcript_id "MSTRG.132045.276"; exon_number "4";
chr4	StringTie	exon	2274062	2274216	1000	-	.	gene_id "MSTRG.132045"; transcript_id "MSTRG.132045.276"; exon_number "5";
chr4	StringTie	exon	2287278	2287617	1000	-	.	gene_id "MSTRG.132045"; transcript_id "MSTRG.132045.276"; exon_number "6";
chr4	StringTie	exon	2304289	2305536	1000	-	.	gene_id "MSTRG.132045"; transcript_id "MSTRG.132045.276"; exon_number "7";
chr4	StringTie	exon	2320170	2320271	1000	-	.	gene_id "MSTRG.132045"; transcript_id "MSTRG.132045.276"; exon_number "8";
chr4	StringTie	exon	2335705	2335794	1000	-	.	gene_id "MSTRG.132045"; transcript_id "MSTRG.132045.276"; exon_number "9";
chr4	StringTie	exon	2337407	2337496	1000	-	.	gene_id "MSTRG.132045"; transcript_id "MSTRG.132045.276"; exon_number "10";
chr4	StringTie	exon	2339453	2339655	1000	-	.	gene_id "MSTRG.132045"; transcript_id "MSTRG.132045.276"; exon_number "11";
chr4	StringTie	exon	2341478	2341615	1000	-	.	gene_id "MSTRG.132045"; transcript_id "MSTRG.132045.276"; exon_number "12";
chr4	StringTie	exon	2353933	2354073	1000	-	.	gene_id "MSTRG.132045"; transcript_id "MSTRG.132045.276"; exon_number "13";
chr4	StringTie	exon	2364486	2364912	1000	-	.	gene_id "MSTRG.132045"; transcript_id "MSTRG.132045.276"; exon_number "14";
chr4	StringTie	transcript	2269353	2364757	1000	-	.	gene_id "MSTRG.132045"; transcript_id "MSTRG.132045.277";
chr4	StringTie	exon	2269353	2270856	1000	-	.	gene_id "MSTRG.132045"; transcript_id "MSTRG.132045.277"; exon_number "1";
chr4	StringTie	exon	2271311	2271414	1000	-	.	gene_id "MSTRG.132045"; transcript_id "MSTRG.132045.277"; exon_number "2";
chr4	StringTie	exon	2271675	2271779	1000	-	.	gene_id "MSTRG.132045"; transcript_id "MSTRG.132045.277"; exon_number "3";
chr4	StringTie	exon	2273173	2273289	1000	-	.	gene_id "MSTRG.132045"; transcript_id "MSTRG.132045.277"; exon_number "4";
chr4	StringTie	exon	2274062	2274216	1000	-	.	gene_id "MSTRG.132045"; transcript_id "MSTRG.132045.277"; exon_number "5";
chr4	StringTie	exon	2285343	2287663	1000	-	.	gene_id "MSTRG.132045"; transcript_id "MSTRG.132045.277"; exon_number "6";
chr4	StringTie	exon	2304289	2305536	1000	-	.	gene_id "MSTRG.132045"; transcript_id "MSTRG.132045.277"; exon_number "7";
chr4	StringTie	exon	2320170	2320271	1000	-	.	gene_id "MSTRG.132045"; transcript_id "MSTRG.132045.277"; exon_number "8";
chr4	StringTie	exon	2335705	2335794	1000	-	.	gene_id "MSTRG.132045"; transcript_id "MSTRG.132045.277"; exon_number "9";
chr4	StringTie	exon	2337407	2337496	1000	-	.	gene_id "MSTRG.132045"; transcript_id "MSTRG.132045.277"; exon_number "10";
chr4	StringTie	exon	2339453	2339655	1000	-	.	gene_id "MSTRG.132045"; transcript_id "MSTRG.132045.277"; exon_number "11";
chr4	StringTie	exon	2341478	2341615	1000	-	.	gene_id "MSTRG.132045"; transcript_id "MSTRG.132045.277"; exon_number "12";
chr4	StringTie	exon	2353933	2354073	1000	-	.	gene_id "MSTRG.132045"; transcript_id "MSTRG.132045.277"; exon_number "13";
chr4	StringTie	exon	2363951	2364004	1000	-	.	gene_id "MSTRG.132045"; transcript_id "MSTRG.132045.277"; exon_number "14";
chr4	StringTie	exon	2364486	2364757	1000	-	.	gene_id "MSTRG.132045"; transcript_id "MSTRG.132045.277"; exon_number "15";
chr4	StringTie	transcript	2269364	2364864	1000	-	.	gene_id "MSTRG.132045"; transcript_id "MSTRG.132045.278";
chr4	StringTie	exon	2269364	2270856	1000	-	.	gene_id "MSTRG.132045"; transcript_id "MSTRG.132045.278"; exon_number "1";
chr4	StringTie	exon	2271311	2271414	1000	-	.	gene_id "MSTRG.132045"; transcript_id "MSTRG.132045.278"; exon_number "2";
chr4	StringTie	exon	2271675	2271779	1000	-	.	gene_id "MSTRG.132045"; transcript_id "MSTRG.132045.278"; exon_number "3";
chr4	StringTie	exon	2273173	2273289	1000	-	.	gene_id "MSTRG.132045"; transcript_id "MSTRG.132045.278"; exon_number "4";
chr4	StringTie	exon	2274062	2274216	1000	-	.	gene_id "MSTRG.132045"; transcript_id "MSTRG.132045.278"; exon_number "5";
chr4	StringTie	exon	2287278	2287663	1000	-	.	gene_id "MSTRG.132045"; transcript_id "MSTRG.132045.278"; exon_number "6";
chr4	StringTie	exon	2304289	2305536	1000	-	.	gene_id "MSTRG.132045"; transcript_id "MSTRG.132045.278"; exon_number "7";
chr4	StringTie	exon	2320170	2320271	1000	-	.	gene_id "MSTRG.132045"; transcript_id "MSTRG.132045.278"; exon_number "8";
chr4	StringTie	exon	2335705	2335794	1000	-	.	gene_id "MSTRG.132045"; transcript_id "MSTRG.132045.278"; exon_number "9";
chr4	StringTie	exon	2337407	2337496	1000	-	.	gene_id "MSTRG.132045"; transcript_id "MSTRG.132045.278"; exon_number "10";
chr4	StringTie	exon	2339453	2339655	1000	-	.	gene_id "MSTRG.132045"; transcript_id "MSTRG.132045.278"; exon_number "11";
chr4	StringTie	exon	2339761	2343203	1000	-	.	gene_id "MSTRG.132045"; transcript_id "MSTRG.132045.278"; exon_number "12";
chr4	StringTie	exon	2353933	2354073	1000	-	.	gene_id "MSTRG.132045"; transcript_id "MSTRG.132045.278"; exon_number "13";
chr4	StringTie	exon	2364693	2364864	1000	-	.	gene_id "MSTRG.132045"; transcript_id "MSTRG.132045.278"; exon_number "14";
chr4	StringTie	transcript	2269455	2364893	1000	-	.	gene_id "MSTRG.132045"; transcript_id "MSTRG.132045.279";
chr4	StringTie	exon	2269455	2271414	1000	-	.	gene_id "MSTRG.132045"; transcript_id "MSTRG.132045.279"; exon_number "1";
chr4	StringTie	exon	2271675	2272336	1000	-	.	gene_id "MSTRG.132045"; transcript_id "MSTRG.132045.279"; exon_number "2";
chr4	StringTie	exon	2273173	2273289	1000	-	.	gene_id "MSTRG.132045"; transcript_id "MSTRG.132045.279"; exon_number "3";
chr4	StringTie	exon	2274062	2274216	1000	-	.	gene_id "MSTRG.132045"; transcript_id "MSTRG.132045.279"; exon_number "4";
chr4	StringTie	exon	2304289	2305536	1000	-	.	gene_id "MSTRG.132045"; transcript_id "MSTRG.132045.279"; exon_number "5";
chr4	StringTie	exon	2320170	2320271	1000	-	.	gene_id "MSTRG.132045"; transcript_id "MSTRG.132045.279"; exon_number "6";
chr4	StringTie	exon	2335705	2335794	1000	-	.	gene_id "MSTRG.132045"; transcript_id "MSTRG.132045.279"; exon_number "7";
chr4	StringTie	exon	2337407	2337496	1000	-	.	gene_id "MSTRG.132045"; transcript_id "MSTRG.132045.279"; exon_number "8";
chr4	StringTie	exon	2339453	2339655	1000	-	.	gene_id "MSTRG.132045"; transcript_id "MSTRG.132045.279"; exon_number "9";
chr4	StringTie	exon	2341478	2341615	1000	-	.	gene_id "MSTRG.132045"; transcript_id "MSTRG.132045.279"; exon_number "10";
chr4	StringTie	exon	2353933	2354073	1000	-	.	gene_id "MSTRG.132045"; transcript_id "MSTRG.132045.279"; exon_number "11";
chr4	StringTie	exon	2364486	2364893	1000	-	.	gene_id "MSTRG.132045"; transcript_id "MSTRG.132045.279"; exon_number "12";
chr4	StringTie	transcript	2071956	2103247	1000	-	.	gene_id "MSTRG.132045"; transcript_id "MSTRG.132045.28";
chr4	StringTie	exon	2071956	2072299	1000	-	.	gene_id "MSTRG.132045"; transcript_id "MSTRG.132045.28"; exon_number "1";
chr4	StringTie	exon	2072968	2073029	1000	-	.	gene_id "MSTRG.132045"; transcript_id "MSTRG.132045.28"; exon_number "2";
chr4	StringTie	exon	2075452	2075519	1000	-	.	gene_id "MSTRG.132045"; transcript_id "MSTRG.132045.28"; exon_number "3";
chr4	StringTie	exon	2080958	2081036	1000	-	.	gene_id "MSTRG.132045"; transcript_id "MSTRG.132045.28"; exon_number "4";
chr4	StringTie	exon	2081633	2081743	1000	-	.	gene_id "MSTRG.132045"; transcript_id "MSTRG.132045.28"; exon_number "5";
chr4	StringTie	exon	2085613	2085744	1000	-	.	gene_id "MSTRG.132045"; transcript_id "MSTRG.132045.28"; exon_number "6";
chr4	StringTie	exon	2095851	2095933	1000	-	.	gene_id "MSTRG.132045"; transcript_id "MSTRG.132045.28"; exon_number "7";
chr4	StringTie	exon	2103227	2103247	1000	-	.	gene_id "MSTRG.132045"; transcript_id "MSTRG.132045.28"; exon_number "8";
chr4	StringTie	transcript	2269458	2290789	1000	-	.	gene_id "MSTRG.132045"; transcript_id "MSTRG.132045.280";
chr4	StringTie	exon	2269458	2270856	1000	-	.	gene_id "MSTRG.132045"; transcript_id "MSTRG.132045.280"; exon_number "1";
chr4	StringTie	exon	2271311	2271414	1000	-	.	gene_id "MSTRG.132045"; transcript_id "MSTRG.132045.280"; exon_number "2";
chr4	StringTie	exon	2271675	2271779	1000	-	.	gene_id "MSTRG.132045"; transcript_id "MSTRG.132045.280"; exon_number "3";
chr4	StringTie	exon	2273173	2273289	1000	-	.	gene_id "MSTRG.132045"; transcript_id "MSTRG.132045.280"; exon_number "4";
chr4	StringTie	exon	2274062	2274216	1000	-	.	gene_id "MSTRG.132045"; transcript_id "MSTRG.132045.280"; exon_number "5";
chr4	StringTie	exon	2290753	2290789	1000	-	.	gene_id "MSTRG.132045"; transcript_id "MSTRG.132045.280"; exon_number "6";
chr4	StringTie	transcript	2269479	2286221	1000	-	.	gene_id "MSTRG.132045"; transcript_id "MSTRG.132045.281";
chr4	StringTie	exon	2269479	2270856	1000	-	.	gene_id "MSTRG.132045"; transcript_id "MSTRG.132045.281"; exon_number "1";
chr4	StringTie	exon	2271311	2271414	1000	-	.	gene_id "MSTRG.132045"; transcript_id "MSTRG.132045.281"; exon_number "2";
chr4	StringTie	exon	2271675	2271779	1000	-	.	gene_id "MSTRG.132045"; transcript_id "MSTRG.132045.281"; exon_number "3";
chr4	StringTie	exon	2273173	2273289	1000	-	.	gene_id "MSTRG.132045"; transcript_id "MSTRG.132045.281"; exon_number "4";
chr4	StringTie	exon	2274062	2274216	1000	-	.	gene_id "MSTRG.132045"; transcript_id "MSTRG.132045.281"; exon_number "5";
chr4	StringTie	exon	2285572	2286221	1000	-	.	gene_id "MSTRG.132045"; transcript_id "MSTRG.132045.281"; exon_number "6";
chr4	StringTie	transcript	2269486	2406665	1000	-	.	gene_id "MSTRG.132045"; transcript_id "MSTRG.132045.282";
chr4	StringTie	exon	2269486	2270856	1000	-	.	gene_id "MSTRG.132045"; transcript_id "MSTRG.132045.282"; exon_number "1";
chr4	StringTie	exon	2270941	2271414	1000	-	.	gene_id "MSTRG.132045"; transcript_id "MSTRG.132045.282"; exon_number "2";
chr4	StringTie	exon	2271675	2271779	1000	-	.	gene_id "MSTRG.132045"; transcript_id "MSTRG.132045.282"; exon_number "3";
chr4	StringTie	exon	2273173	2273289	1000	-	.	gene_id "MSTRG.132045"; transcript_id "MSTRG.132045.282"; exon_number "4";
chr4	StringTie	exon	2274062	2274216	1000	-	.	gene_id "MSTRG.132045"; transcript_id "MSTRG.132045.282"; exon_number "5";
chr4	StringTie	exon	2304289	2305536	1000	-	.	gene_id "MSTRG.132045"; transcript_id "MSTRG.132045.282"; exon_number "6";
chr4	StringTie	exon	2320170	2320271	1000	-	.	gene_id "MSTRG.132045"; transcript_id "MSTRG.132045.282"; exon_number "7";
chr4	StringTie	exon	2335705	2335794	1000	-	.	gene_id "MSTRG.132045"; transcript_id "MSTRG.132045.282"; exon_number "8";
chr4	StringTie	exon	2337407	2337496	1000	-	.	gene_id "MSTRG.132045"; transcript_id "MSTRG.132045.282"; exon_number "9";
chr4	StringTie	exon	2337620	2337704	1000	-	.	gene_id "MSTRG.132045"; transcript_id "MSTRG.132045.282"; exon_number "10";
chr4	StringTie	exon	2339453	2339655	1000	-	.	gene_id "MSTRG.132045"; transcript_id "MSTRG.132045.282"; exon_number "11";
chr4	StringTie	exon	2341478	2341615	1000	-	.	gene_id "MSTRG.132045"; transcript_id "MSTRG.132045.282"; exon_number "12";
chr4	StringTie	exon	2353933	2354073	1000	-	.	gene_id "MSTRG.132045"; transcript_id "MSTRG.132045.282"; exon_number "13";
chr4	StringTie	exon	2406543	2406665	1000	-	.	gene_id "MSTRG.132045"; transcript_id "MSTRG.132045.282"; exon_number "14";
chr4	StringTie	transcript	2269486	2364914	1000	-	.	gene_id "MSTRG.132045"; transcript_id "MSTRG.132045.283";
chr4	StringTie	exon	2269486	2270856	1000	-	.	gene_id "MSTRG.132045"; transcript_id "MSTRG.132045.283"; exon_number "1";
chr4	StringTie	exon	2270941	2271414	1000	-	.	gene_id "MSTRG.132045"; transcript_id "MSTRG.132045.283"; exon_number "2";
chr4	StringTie	exon	2271675	2271779	1000	-	.	gene_id "MSTRG.132045"; transcript_id "MSTRG.132045.283"; exon_number "3";
chr4	StringTie	exon	2272116	2272336	1000	-	.	gene_id "MSTRG.132045"; transcript_id "MSTRG.132045.283"; exon_number "4";
chr4	StringTie	exon	2273173	2273289	1000	-	.	gene_id "MSTRG.132045"; transcript_id "MSTRG.132045.283"; exon_number "5";
chr4	StringTie	exon	2274062	2274216	1000	-	.	gene_id "MSTRG.132045"; transcript_id "MSTRG.132045.283"; exon_number "6";
chr4	StringTie	exon	2304289	2305536	1000	-	.	gene_id "MSTRG.132045"; transcript_id "MSTRG.132045.283"; exon_number "7";
chr4	StringTie	exon	2320170	2320271	1000	-	.	gene_id "MSTRG.132045"; transcript_id "MSTRG.132045.283"; exon_number "8";
chr4	StringTie	exon	2335705	2335794	1000	-	.	gene_id "MSTRG.132045"; transcript_id "MSTRG.132045.283"; exon_number "9";
chr4	StringTie	exon	2337407	2337496	1000	-	.	gene_id "MSTRG.132045"; transcript_id "MSTRG.132045.283"; exon_number "10";
chr4	StringTie	exon	2339453	2339655	1000	-	.	gene_id "MSTRG.132045"; transcript_id "MSTRG.132045.283"; exon_number "11";
chr4	StringTie	exon	2341478	2341615	1000	-	.	gene_id "MSTRG.132045"; transcript_id "MSTRG.132045.283"; exon_number "12";
chr4	StringTie	exon	2353933	2354073	1000	-	.	gene_id "MSTRG.132045"; transcript_id "MSTRG.132045.283"; exon_number "13";
chr4	StringTie	exon	2364486	2364914	1000	-	.	gene_id "MSTRG.132045"; transcript_id "MSTRG.132045.283"; exon_number "14";
chr4	StringTie	transcript	2269488	2296408	1000	-	.	gene_id "MSTRG.132045"; transcript_id "MSTRG.132045.284";
chr4	StringTie	exon	2269488	2270856	1000	-	.	gene_id "MSTRG.132045"; transcript_id "MSTRG.132045.284"; exon_number "1";
chr4	StringTie	exon	2271311	2271414	1000	-	.	gene_id "MSTRG.132045"; transcript_id "MSTRG.132045.284"; exon_number "2";
chr4	StringTie	exon	2271675	2271779	1000	-	.	gene_id "MSTRG.132045"; transcript_id "MSTRG.132045.284"; exon_number "3";
chr4	StringTie	exon	2273173	2273289	1000	-	.	gene_id "MSTRG.132045"; transcript_id "MSTRG.132045.284"; exon_number "4";
chr4	StringTie	exon	2274062	2274216	1000	-	.	gene_id "MSTRG.132045"; transcript_id "MSTRG.132045.284"; exon_number "5";
chr4	StringTie	exon	2296368	2296408	1000	-	.	gene_id "MSTRG.132045"; transcript_id "MSTRG.132045.284"; exon_number "6";
chr4	StringTie	transcript	2269496	2275743	1000	-	.	gene_id "MSTRG.132045"; transcript_id "MSTRG.132045.285";
chr4	StringTie	exon	2269496	2270856	1000	-	.	gene_id "MSTRG.132045"; transcript_id "MSTRG.132045.285"; exon_number "1";
chr4	StringTie	exon	2271311	2271414	1000	-	.	gene_id "MSTRG.132045"; transcript_id "MSTRG.132045.285"; exon_number "2";
chr4	StringTie	exon	2271675	2271779	1000	-	.	gene_id "MSTRG.132045"; transcript_id "MSTRG.132045.285"; exon_number "3";
chr4	StringTie	exon	2273173	2273289	1000	-	.	gene_id "MSTRG.132045"; transcript_id "MSTRG.132045.285"; exon_number "4";
chr4	StringTie	exon	2274062	2274216	1000	-	.	gene_id "MSTRG.132045"; transcript_id "MSTRG.132045.285"; exon_number "5";
chr4	StringTie	exon	2275506	2275743	1000	-	.	gene_id "MSTRG.132045"; transcript_id "MSTRG.132045.285"; exon_number "6";
chr4	StringTie	transcript	2269503	2364912	1000	-	.	gene_id "MSTRG.132045"; transcript_id "MSTRG.132045.286";
chr4	StringTie	exon	2269503	2270743	1000	-	.	gene_id "MSTRG.132045"; transcript_id "MSTRG.132045.286"; exon_number "1";
chr4	StringTie	exon	2271311	2271414	1000	-	.	gene_id "MSTRG.132045"; transcript_id "MSTRG.132045.286"; exon_number "2";
chr4	StringTie	exon	2271675	2271779	1000	-	.	gene_id "MSTRG.132045"; transcript_id "MSTRG.132045.286"; exon_number "3";
chr4	StringTie	exon	2273173	2273289	1000	-	.	gene_id "MSTRG.132045"; transcript_id "MSTRG.132045.286"; exon_number "4";
chr4	StringTie	exon	2274062	2274216	1000	-	.	gene_id "MSTRG.132045"; transcript_id "MSTRG.132045.286"; exon_number "5";
chr4	StringTie	exon	2287278	2287617	1000	-	.	gene_id "MSTRG.132045"; transcript_id "MSTRG.132045.286"; exon_number "6";
chr4	StringTie	exon	2304289	2305536	1000	-	.	gene_id "MSTRG.132045"; transcript_id "MSTRG.132045.286"; exon_number "7";
chr4	StringTie	exon	2320170	2320271	1000	-	.	gene_id "MSTRG.132045"; transcript_id "MSTRG.132045.286"; exon_number "8";
chr4	StringTie	exon	2335705	2335794	1000	-	.	gene_id "MSTRG.132045"; transcript_id "MSTRG.132045.286"; exon_number "9";
chr4	StringTie	exon	2337407	2337496	1000	-	.	gene_id "MSTRG.132045"; transcript_id "MSTRG.132045.286"; exon_number "10";
chr4	StringTie	exon	2339453	2341615	1000	-	.	gene_id "MSTRG.132045"; transcript_id "MSTRG.132045.286"; exon_number "11";
chr4	StringTie	exon	2353933	2354073	1000	-	.	gene_id "MSTRG.132045"; transcript_id "MSTRG.132045.286"; exon_number "12";
chr4	StringTie	exon	2364486	2364912	1000	-	.	gene_id "MSTRG.132045"; transcript_id "MSTRG.132045.286"; exon_number "13";
chr4	StringTie	transcript	2269517	2365008	1000	-	.	gene_id "MSTRG.132045"; transcript_id "MSTRG.132045.287";
chr4	StringTie	exon	2269517	2270856	1000	-	.	gene_id "MSTRG.132045"; transcript_id "MSTRG.132045.287"; exon_number "1";
chr4	StringTie	exon	2271311	2271414	1000	-	.	gene_id "MSTRG.132045"; transcript_id "MSTRG.132045.287"; exon_number "2";
chr4	StringTie	exon	2271675	2271779	1000	-	.	gene_id "MSTRG.132045"; transcript_id "MSTRG.132045.287"; exon_number "3";
chr4	StringTie	exon	2273173	2273289	1000	-	.	gene_id "MSTRG.132045"; transcript_id "MSTRG.132045.287"; exon_number "4";
chr4	StringTie	exon	2274062	2274216	1000	-	.	gene_id "MSTRG.132045"; transcript_id "MSTRG.132045.287"; exon_number "5";
chr4	StringTie	exon	2292247	2292820	1000	-	.	gene_id "MSTRG.132045"; transcript_id "MSTRG.132045.287"; exon_number "6";
chr4	StringTie	exon	2304289	2305536	1000	-	.	gene_id "MSTRG.132045"; transcript_id "MSTRG.132045.287"; exon_number "7";
chr4	StringTie	exon	2320170	2320271	1000	-	.	gene_id "MSTRG.132045"; transcript_id "MSTRG.132045.287"; exon_number "8";
chr4	StringTie	exon	2335705	2335794	1000	-	.	gene_id "MSTRG.132045"; transcript_id "MSTRG.132045.287"; exon_number "9";
chr4	StringTie	exon	2337407	2337496	1000	-	.	gene_id "MSTRG.132045"; transcript_id "MSTRG.132045.287"; exon_number "10";
chr4	StringTie	exon	2339453	2339655	1000	-	.	gene_id "MSTRG.132045"; transcript_id "MSTRG.132045.287"; exon_number "11";
chr4	StringTie	exon	2341478	2341615	1000	-	.	gene_id "MSTRG.132045"; transcript_id "MSTRG.132045.287"; exon_number "12";
chr4	StringTie	exon	2353933	2354073	1000	-	.	gene_id "MSTRG.132045"; transcript_id "MSTRG.132045.287"; exon_number "13";
chr4	StringTie	exon	2364486	2365008	1000	-	.	gene_id "MSTRG.132045"; transcript_id "MSTRG.132045.287"; exon_number "14";
chr4	StringTie	transcript	2269542	2418361	1000	-	.	gene_id "MSTRG.132045"; transcript_id "MSTRG.132045.288";
chr4	StringTie	exon	2269542	2271414	1000	-	.	gene_id "MSTRG.132045"; transcript_id "MSTRG.132045.288"; exon_number "1";
chr4	StringTie	exon	2271675	2271779	1000	-	.	gene_id "MSTRG.132045"; transcript_id "MSTRG.132045.288"; exon_number "2";
chr4	StringTie	exon	2272116	2272233	1000	-	.	gene_id "MSTRG.132045"; transcript_id "MSTRG.132045.288"; exon_number "3";
chr4	StringTie	exon	2273173	2273289	1000	-	.	gene_id "MSTRG.132045"; transcript_id "MSTRG.132045.288"; exon_number "4";
chr4	StringTie	exon	2274062	2274216	1000	-	.	gene_id "MSTRG.132045"; transcript_id "MSTRG.132045.288"; exon_number "5";
chr4	StringTie	exon	2304289	2305536	1000	-	.	gene_id "MSTRG.132045"; transcript_id "MSTRG.132045.288"; exon_number "6";
chr4	StringTie	exon	2320170	2320271	1000	-	.	gene_id "MSTRG.132045"; transcript_id "MSTRG.132045.288"; exon_number "7";
chr4	StringTie	exon	2335705	2335794	1000	-	.	gene_id "MSTRG.132045"; transcript_id "MSTRG.132045.288"; exon_number "8";
chr4	StringTie	exon	2337407	2337496	1000	-	.	gene_id "MSTRG.132045"; transcript_id "MSTRG.132045.288"; exon_number "9";
chr4	StringTie	exon	2339453	2339655	1000	-	.	gene_id "MSTRG.132045"; transcript_id "MSTRG.132045.288"; exon_number "10";
chr4	StringTie	exon	2341478	2341615	1000	-	.	gene_id "MSTRG.132045"; transcript_id "MSTRG.132045.288"; exon_number "11";
chr4	StringTie	exon	2353933	2354073	1000	-	.	gene_id "MSTRG.132045"; transcript_id "MSTRG.132045.288"; exon_number "12";
chr4	StringTie	exon	2418285	2418361	1000	-	.	gene_id "MSTRG.132045"; transcript_id "MSTRG.132045.288"; exon_number "13";
chr4	StringTie	transcript	2269546	2367980	1000	-	.	gene_id "MSTRG.132045"; transcript_id "MSTRG.132045.289";
chr4	StringTie	exon	2269546	2270856	1000	-	.	gene_id "MSTRG.132045"; transcript_id "MSTRG.132045.289"; exon_number "1";
chr4	StringTie	exon	2271311	2271414	1000	-	.	gene_id "MSTRG.132045"; transcript_id "MSTRG.132045.289"; exon_number "2";
chr4	StringTie	exon	2271675	2271779	1000	-	.	gene_id "MSTRG.132045"; transcript_id "MSTRG.132045.289"; exon_number "3";
chr4	StringTie	exon	2273173	2273289	1000	-	.	gene_id "MSTRG.132045"; transcript_id "MSTRG.132045.289"; exon_number "4";
chr4	StringTie	exon	2274062	2274213	1000	-	.	gene_id "MSTRG.132045"; transcript_id "MSTRG.132045.289"; exon_number "5";
chr4	StringTie	exon	2292247	2293287	1000	-	.	gene_id "MSTRG.132045"; transcript_id "MSTRG.132045.289"; exon_number "6";
chr4	StringTie	exon	2304289	2305536	1000	-	.	gene_id "MSTRG.132045"; transcript_id "MSTRG.132045.289"; exon_number "7";
chr4	StringTie	exon	2320170	2320271	1000	-	.	gene_id "MSTRG.132045"; transcript_id "MSTRG.132045.289"; exon_number "8";
chr4	StringTie	exon	2335705	2335794	1000	-	.	gene_id "MSTRG.132045"; transcript_id "MSTRG.132045.289"; exon_number "9";
chr4	StringTie	exon	2337407	2337496	1000	-	.	gene_id "MSTRG.132045"; transcript_id "MSTRG.132045.289"; exon_number "10";
chr4	StringTie	exon	2339453	2339655	1000	-	.	gene_id "MSTRG.132045"; transcript_id "MSTRG.132045.289"; exon_number "11";
chr4	StringTie	exon	2341478	2341615	1000	-	.	gene_id "MSTRG.132045"; transcript_id "MSTRG.132045.289"; exon_number "12";
chr4	StringTie	exon	2353933	2354073	1000	-	.	gene_id "MSTRG.132045"; transcript_id "MSTRG.132045.289"; exon_number "13";
chr4	StringTie	exon	2364486	2367980	1000	-	.	gene_id "MSTRG.132045"; transcript_id "MSTRG.132045.289"; exon_number "14";
chr4	StringTie	transcript	2071956	2242147	1000	-	.	gene_id "MSTRG.132045"; transcript_id "MSTRG.132045.29";
chr4	StringTie	exon	2071956	2072299	1000	-	.	gene_id "MSTRG.132045"; transcript_id "MSTRG.132045.29"; exon_number "1";
chr4	StringTie	exon	2072968	2073029	1000	-	.	gene_id "MSTRG.132045"; transcript_id "MSTRG.132045.29"; exon_number "2";
chr4	StringTie	exon	2075452	2075519	1000	-	.	gene_id "MSTRG.132045"; transcript_id "MSTRG.132045.29"; exon_number "3";
chr4	StringTie	exon	2080958	2081036	1000	-	.	gene_id "MSTRG.132045"; transcript_id "MSTRG.132045.29"; exon_number "4";
chr4	StringTie	exon	2081633	2081743	1000	-	.	gene_id "MSTRG.132045"; transcript_id "MSTRG.132045.29"; exon_number "5";
chr4	StringTie	exon	2085613	2085744	1000	-	.	gene_id "MSTRG.132045"; transcript_id "MSTRG.132045.29"; exon_number "6";
chr4	StringTie	exon	2095851	2095933	1000	-	.	gene_id "MSTRG.132045"; transcript_id "MSTRG.132045.29"; exon_number "7";
chr4	StringTie	exon	2128113	2128227	1000	-	.	gene_id "MSTRG.132045"; transcript_id "MSTRG.132045.29"; exon_number "8";
chr4	StringTie	exon	2129179	2129256	1000	-	.	gene_id "MSTRG.132045"; transcript_id "MSTRG.132045.29"; exon_number "9";
chr4	StringTie	exon	2131233	2131290	1000	-	.	gene_id "MSTRG.132045"; transcript_id "MSTRG.132045.29"; exon_number "10";
chr4	StringTie	exon	2170679	2170774	1000	-	.	gene_id "MSTRG.132045"; transcript_id "MSTRG.132045.29"; exon_number "11";
chr4	StringTie	exon	2171098	2171181	1000	-	.	gene_id "MSTRG.132045"; transcript_id "MSTRG.132045.29"; exon_number "12";
chr4	StringTie	exon	2173955	2174019	1000	-	.	gene_id "MSTRG.132045"; transcript_id "MSTRG.132045.29"; exon_number "13";
chr4	StringTie	exon	2174691	2174751	1000	-	.	gene_id "MSTRG.132045"; transcript_id "MSTRG.132045.29"; exon_number "14";
chr4	StringTie	exon	2176266	2176334	1000	-	.	gene_id "MSTRG.132045"; transcript_id "MSTRG.132045.29"; exon_number "15";
chr4	StringTie	exon	2179308	2179465	1000	-	.	gene_id "MSTRG.132045"; transcript_id "MSTRG.132045.29"; exon_number "16";
chr4	StringTie	exon	2193204	2193316	1000	-	.	gene_id "MSTRG.132045"; transcript_id "MSTRG.132045.29"; exon_number "17";
chr4	StringTie	exon	2198524	2198717	1000	-	.	gene_id "MSTRG.132045"; transcript_id "MSTRG.132045.29"; exon_number "18";
chr4	StringTie	exon	2207987	2208487	1000	-	.	gene_id "MSTRG.132045"; transcript_id "MSTRG.132045.29"; exon_number "19";
chr4	StringTie	exon	2213047	2213126	1000	-	.	gene_id "MSTRG.132045"; transcript_id "MSTRG.132045.29"; exon_number "20";
chr4	StringTie	exon	2229099	2232160	1000	-	.	gene_id "MSTRG.132045"; transcript_id "MSTRG.132045.29"; exon_number "21";
chr4	StringTie	exon	2236228	2236456	1000	-	.	gene_id "MSTRG.132045"; transcript_id "MSTRG.132045.29"; exon_number "22";
chr4	StringTie	exon	2238604	2239043	1000	-	.	gene_id "MSTRG.132045"; transcript_id "MSTRG.132045.29"; exon_number "23";
chr4	StringTie	exon	2240038	2241093	1000	-	.	gene_id "MSTRG.132045"; transcript_id "MSTRG.132045.29"; exon_number "24";
chr4	StringTie	exon	2241520	2242147	1000	-	.	gene_id "MSTRG.132045"; transcript_id "MSTRG.132045.29"; exon_number "25";
chr4	StringTie	transcript	2269574	2418615	1000	-	.	gene_id "MSTRG.132045"; transcript_id "MSTRG.132045.290";
chr4	StringTie	exon	2269574	2270856	1000	-	.	gene_id "MSTRG.132045"; transcript_id "MSTRG.132045.290"; exon_number "1";
chr4	StringTie	exon	2270941	2271414	1000	-	.	gene_id "MSTRG.132045"; transcript_id "MSTRG.132045.290"; exon_number "2";
chr4	StringTie	exon	2271675	2272336	1000	-	.	gene_id "MSTRG.132045"; transcript_id "MSTRG.132045.290"; exon_number "3";
chr4	StringTie	exon	2273173	2273289	1000	-	.	gene_id "MSTRG.132045"; transcript_id "MSTRG.132045.290"; exon_number "4";
chr4	StringTie	exon	2274062	2274216	1000	-	.	gene_id "MSTRG.132045"; transcript_id "MSTRG.132045.290"; exon_number "5";
chr4	StringTie	exon	2304289	2305536	1000	-	.	gene_id "MSTRG.132045"; transcript_id "MSTRG.132045.290"; exon_number "6";
chr4	StringTie	exon	2320170	2320271	1000	-	.	gene_id "MSTRG.132045"; transcript_id "MSTRG.132045.290"; exon_number "7";
chr4	StringTie	exon	2335705	2335794	1000	-	.	gene_id "MSTRG.132045"; transcript_id "MSTRG.132045.290"; exon_number "8";
chr4	StringTie	exon	2337407	2337496	1000	-	.	gene_id "MSTRG.132045"; transcript_id "MSTRG.132045.290"; exon_number "9";
chr4	StringTie	exon	2339453	2339655	1000	-	.	gene_id "MSTRG.132045"; transcript_id "MSTRG.132045.290"; exon_number "10";
chr4	StringTie	exon	2341478	2341615	1000	-	.	gene_id "MSTRG.132045"; transcript_id "MSTRG.132045.290"; exon_number "11";
chr4	StringTie	exon	2353933	2354073	1000	-	.	gene_id "MSTRG.132045"; transcript_id "MSTRG.132045.290"; exon_number "12";
chr4	StringTie	exon	2418285	2418615	1000	-	.	gene_id "MSTRG.132045"; transcript_id "MSTRG.132045.290"; exon_number "13";
chr4	StringTie	transcript	2269574	2364863	1000	-	.	gene_id "MSTRG.132045"; transcript_id "MSTRG.132045.291";
chr4	StringTie	exon	2269574	2270856	1000	-	.	gene_id "MSTRG.132045"; transcript_id "MSTRG.132045.291"; exon_number "1";
chr4	StringTie	exon	2270941	2271414	1000	-	.	gene_id "MSTRG.132045"; transcript_id "MSTRG.132045.291"; exon_number "2";
chr4	StringTie	exon	2271675	2271779	1000	-	.	gene_id "MSTRG.132045"; transcript_id "MSTRG.132045.291"; exon_number "3";
chr4	StringTie	exon	2272116	2272336	1000	-	.	gene_id "MSTRG.132045"; transcript_id "MSTRG.132045.291"; exon_number "4";
chr4	StringTie	exon	2273173	2273289	1000	-	.	gene_id "MSTRG.132045"; transcript_id "MSTRG.132045.291"; exon_number "5";
chr4	StringTie	exon	2274062	2274216	1000	-	.	gene_id "MSTRG.132045"; transcript_id "MSTRG.132045.291"; exon_number "6";
chr4	StringTie	exon	2304289	2305536	1000	-	.	gene_id "MSTRG.132045"; transcript_id "MSTRG.132045.291"; exon_number "7";
chr4	StringTie	exon	2320170	2320271	1000	-	.	gene_id "MSTRG.132045"; transcript_id "MSTRG.132045.291"; exon_number "8";
chr4	StringTie	exon	2335705	2335794	1000	-	.	gene_id "MSTRG.132045"; transcript_id "MSTRG.132045.291"; exon_number "9";
chr4	StringTie	exon	2337407	2337496	1000	-	.	gene_id "MSTRG.132045"; transcript_id "MSTRG.132045.291"; exon_number "10";
chr4	StringTie	exon	2339453	2339655	1000	-	.	gene_id "MSTRG.132045"; transcript_id "MSTRG.132045.291"; exon_number "11";
chr4	StringTie	exon	2339761	2341615	1000	-	.	gene_id "MSTRG.132045"; transcript_id "MSTRG.132045.291"; exon_number "12";
chr4	StringTie	exon	2353933	2354073	1000	-	.	gene_id "MSTRG.132045"; transcript_id "MSTRG.132045.291"; exon_number "13";
chr4	StringTie	exon	2364486	2364863	1000	-	.	gene_id "MSTRG.132045"; transcript_id "MSTRG.132045.291"; exon_number "14";
chr4	StringTie	transcript	2269577	2419655	1000	-	.	gene_id "MSTRG.132045"; transcript_id "MSTRG.132045.292";
chr4	StringTie	exon	2269577	2270856	1000	-	.	gene_id "MSTRG.132045"; transcript_id "MSTRG.132045.292"; exon_number "1";
chr4	StringTie	exon	2271311	2271414	1000	-	.	gene_id "MSTRG.132045"; transcript_id "MSTRG.132045.292"; exon_number "2";
chr4	StringTie	exon	2271675	2271779	1000	-	.	gene_id "MSTRG.132045"; transcript_id "MSTRG.132045.292"; exon_number "3";
chr4	StringTie	exon	2273173	2273289	1000	-	.	gene_id "MSTRG.132045"; transcript_id "MSTRG.132045.292"; exon_number "4";
chr4	StringTie	exon	2274062	2274216	1000	-	.	gene_id "MSTRG.132045"; transcript_id "MSTRG.132045.292"; exon_number "5";
chr4	StringTie	exon	2304289	2305536	1000	-	.	gene_id "MSTRG.132045"; transcript_id "MSTRG.132045.292"; exon_number "6";
chr4	StringTie	exon	2320170	2320271	1000	-	.	gene_id "MSTRG.132045"; transcript_id "MSTRG.132045.292"; exon_number "7";
chr4	StringTie	exon	2335705	2335794	1000	-	.	gene_id "MSTRG.132045"; transcript_id "MSTRG.132045.292"; exon_number "8";
chr4	StringTie	exon	2337407	2337496	1000	-	.	gene_id "MSTRG.132045"; transcript_id "MSTRG.132045.292"; exon_number "9";
chr4	StringTie	exon	2339453	2339655	1000	-	.	gene_id "MSTRG.132045"; transcript_id "MSTRG.132045.292"; exon_number "10";
chr4	StringTie	exon	2341478	2341615	1000	-	.	gene_id "MSTRG.132045"; transcript_id "MSTRG.132045.292"; exon_number "11";
chr4	StringTie	exon	2353933	2354073	1000	-	.	gene_id "MSTRG.132045"; transcript_id "MSTRG.132045.292"; exon_number "12";
chr4	StringTie	exon	2419636	2419655	1000	-	.	gene_id "MSTRG.132045"; transcript_id "MSTRG.132045.292"; exon_number "13";
chr4	StringTie	transcript	2269582	2364064	1000	-	.	gene_id "MSTRG.132045"; transcript_id "MSTRG.132045.293";
chr4	StringTie	exon	2269582	2270856	1000	-	.	gene_id "MSTRG.132045"; transcript_id "MSTRG.132045.293"; exon_number "1";
chr4	StringTie	exon	2271311	2271414	1000	-	.	gene_id "MSTRG.132045"; transcript_id "MSTRG.132045.293"; exon_number "2";
chr4	StringTie	exon	2271675	2271779	1000	-	.	gene_id "MSTRG.132045"; transcript_id "MSTRG.132045.293"; exon_number "3";
chr4	StringTie	exon	2273173	2273289	1000	-	.	gene_id "MSTRG.132045"; transcript_id "MSTRG.132045.293"; exon_number "4";
chr4	StringTie	exon	2274062	2274216	1000	-	.	gene_id "MSTRG.132045"; transcript_id "MSTRG.132045.293"; exon_number "5";
chr4	StringTie	exon	2285343	2286121	1000	-	.	gene_id "MSTRG.132045"; transcript_id "MSTRG.132045.293"; exon_number "6";
chr4	StringTie	exon	2286423	2287663	1000	-	.	gene_id "MSTRG.132045"; transcript_id "MSTRG.132045.293"; exon_number "7";
chr4	StringTie	exon	2304289	2305536	1000	-	.	gene_id "MSTRG.132045"; transcript_id "MSTRG.132045.293"; exon_number "8";
chr4	StringTie	exon	2320170	2320271	1000	-	.	gene_id "MSTRG.132045"; transcript_id "MSTRG.132045.293"; exon_number "9";
chr4	StringTie	exon	2335705	2335794	1000	-	.	gene_id "MSTRG.132045"; transcript_id "MSTRG.132045.293"; exon_number "10";
chr4	StringTie	exon	2337407	2337496	1000	-	.	gene_id "MSTRG.132045"; transcript_id "MSTRG.132045.293"; exon_number "11";
chr4	StringTie	exon	2339453	2339655	1000	-	.	gene_id "MSTRG.132045"; transcript_id "MSTRG.132045.293"; exon_number "12";
chr4	StringTie	exon	2341478	2341615	1000	-	.	gene_id "MSTRG.132045"; transcript_id "MSTRG.132045.293"; exon_number "13";
chr4	StringTie	exon	2353933	2354073	1000	-	.	gene_id "MSTRG.132045"; transcript_id "MSTRG.132045.293"; exon_number "14";
chr4	StringTie	exon	2363951	2364064	1000	-	.	gene_id "MSTRG.132045"; transcript_id "MSTRG.132045.293"; exon_number "15";
chr4	StringTie	transcript	2269585	2418424	1000	-	.	gene_id "MSTRG.132045"; transcript_id "MSTRG.132045.295";
chr4	StringTie	exon	2269585	2270856	1000	-	.	gene_id "MSTRG.132045"; transcript_id "MSTRG.132045.295"; exon_number "1";
chr4	StringTie	exon	2270941	2271414	1000	-	.	gene_id "MSTRG.132045"; transcript_id "MSTRG.132045.295"; exon_number "2";
chr4	StringTie	exon	2271675	2271779	1000	-	.	gene_id "MSTRG.132045"; transcript_id "MSTRG.132045.295"; exon_number "3";
chr4	StringTie	exon	2273173	2273289	1000	-	.	gene_id "MSTRG.132045"; transcript_id "MSTRG.132045.295"; exon_number "4";
chr4	StringTie	exon	2274062	2274216	1000	-	.	gene_id "MSTRG.132045"; transcript_id "MSTRG.132045.295"; exon_number "5";
chr4	StringTie	exon	2304289	2305536	1000	-	.	gene_id "MSTRG.132045"; transcript_id "MSTRG.132045.295"; exon_number "6";
chr4	StringTie	exon	2320170	2320271	1000	-	.	gene_id "MSTRG.132045"; transcript_id "MSTRG.132045.295"; exon_number "7";
chr4	StringTie	exon	2335705	2335794	1000	-	.	gene_id "MSTRG.132045"; transcript_id "MSTRG.132045.295"; exon_number "8";
chr4	StringTie	exon	2337407	2337496	1000	-	.	gene_id "MSTRG.132045"; transcript_id "MSTRG.132045.295"; exon_number "9";
chr4	StringTie	exon	2339453	2339655	1000	-	.	gene_id "MSTRG.132045"; transcript_id "MSTRG.132045.295"; exon_number "10";
chr4	StringTie	exon	2341478	2341615	1000	-	.	gene_id "MSTRG.132045"; transcript_id "MSTRG.132045.295"; exon_number "11";
chr4	StringTie	exon	2353933	2354073	1000	-	.	gene_id "MSTRG.132045"; transcript_id "MSTRG.132045.295"; exon_number "12";
chr4	StringTie	exon	2418285	2418424	1000	-	.	gene_id "MSTRG.132045"; transcript_id "MSTRG.132045.295"; exon_number "13";
chr4	StringTie	transcript	2269586	2364863	1000	-	.	gene_id "MSTRG.132045"; transcript_id "MSTRG.132045.296";
chr4	StringTie	exon	2269586	2271414	1000	-	.	gene_id "MSTRG.132045"; transcript_id "MSTRG.132045.296"; exon_number "1";
chr4	StringTie	exon	2271675	2271779	1000	-	.	gene_id "MSTRG.132045"; transcript_id "MSTRG.132045.296"; exon_number "2";
chr4	StringTie	exon	2272116	2272336	1000	-	.	gene_id "MSTRG.132045"; transcript_id "MSTRG.132045.296"; exon_number "3";
chr4	StringTie	exon	2273173	2273289	1000	-	.	gene_id "MSTRG.132045"; transcript_id "MSTRG.132045.296"; exon_number "4";
chr4	StringTie	exon	2274062	2274216	1000	-	.	gene_id "MSTRG.132045"; transcript_id "MSTRG.132045.296"; exon_number "5";
chr4	StringTie	exon	2304289	2305536	1000	-	.	gene_id "MSTRG.132045"; transcript_id "MSTRG.132045.296"; exon_number "6";
chr4	StringTie	exon	2320170	2320271	1000	-	.	gene_id "MSTRG.132045"; transcript_id "MSTRG.132045.296"; exon_number "7";
chr4	StringTie	exon	2335705	2335794	1000	-	.	gene_id "MSTRG.132045"; transcript_id "MSTRG.132045.296"; exon_number "8";
chr4	StringTie	exon	2337407	2337496	1000	-	.	gene_id "MSTRG.132045"; transcript_id "MSTRG.132045.296"; exon_number "9";
chr4	StringTie	exon	2339453	2341615	1000	-	.	gene_id "MSTRG.132045"; transcript_id "MSTRG.132045.296"; exon_number "10";
chr4	StringTie	exon	2353933	2354073	1000	-	.	gene_id "MSTRG.132045"; transcript_id "MSTRG.132045.296"; exon_number "11";
chr4	StringTie	exon	2364486	2364863	1000	-	.	gene_id "MSTRG.132045"; transcript_id "MSTRG.132045.296"; exon_number "12";
chr4	StringTie	transcript	2269586	2364863	1000	-	.	gene_id "MSTRG.132045"; transcript_id "MSTRG.132045.297";
chr4	StringTie	exon	2269586	2270856	1000	-	.	gene_id "MSTRG.132045"; transcript_id "MSTRG.132045.297"; exon_number "1";
chr4	StringTie	exon	2271001	2271414	1000	-	.	gene_id "MSTRG.132045"; transcript_id "MSTRG.132045.297"; exon_number "2";
chr4	StringTie	exon	2271675	2271779	1000	-	.	gene_id "MSTRG.132045"; transcript_id "MSTRG.132045.297"; exon_number "3";
chr4	StringTie	exon	2272116	2272336	1000	-	.	gene_id "MSTRG.132045"; transcript_id "MSTRG.132045.297"; exon_number "4";
chr4	StringTie	exon	2273173	2273289	1000	-	.	gene_id "MSTRG.132045"; transcript_id "MSTRG.132045.297"; exon_number "5";
chr4	StringTie	exon	2274062	2274216	1000	-	.	gene_id "MSTRG.132045"; transcript_id "MSTRG.132045.297"; exon_number "6";
chr4	StringTie	exon	2304289	2305536	1000	-	.	gene_id "MSTRG.132045"; transcript_id "MSTRG.132045.297"; exon_number "7";
chr4	StringTie	exon	2320170	2320271	1000	-	.	gene_id "MSTRG.132045"; transcript_id "MSTRG.132045.297"; exon_number "8";
chr4	StringTie	exon	2335705	2335794	1000	-	.	gene_id "MSTRG.132045"; transcript_id "MSTRG.132045.297"; exon_number "9";
chr4	StringTie	exon	2337407	2337496	1000	-	.	gene_id "MSTRG.132045"; transcript_id "MSTRG.132045.297"; exon_number "10";
chr4	StringTie	exon	2339453	2339655	1000	-	.	gene_id "MSTRG.132045"; transcript_id "MSTRG.132045.297"; exon_number "11";
chr4	StringTie	exon	2339761	2341615	1000	-	.	gene_id "MSTRG.132045"; transcript_id "MSTRG.132045.297"; exon_number "12";
chr4	StringTie	exon	2353933	2354073	1000	-	.	gene_id "MSTRG.132045"; transcript_id "MSTRG.132045.297"; exon_number "13";
chr4	StringTie	exon	2364486	2364863	1000	-	.	gene_id "MSTRG.132045"; transcript_id "MSTRG.132045.297"; exon_number "14";
chr4	StringTie	transcript	2269592	2418382	1000	-	.	gene_id "MSTRG.132045"; transcript_id "MSTRG.132045.298";
chr4	StringTie	exon	2269592	2270856	1000	-	.	gene_id "MSTRG.132045"; transcript_id "MSTRG.132045.298"; exon_number "1";
chr4	StringTie	exon	2270941	2271414	1000	-	.	gene_id "MSTRG.132045"; transcript_id "MSTRG.132045.298"; exon_number "2";
chr4	StringTie	exon	2271675	2271779	1000	-	.	gene_id "MSTRG.132045"; transcript_id "MSTRG.132045.298"; exon_number "3";
chr4	StringTie	exon	2273173	2273289	1000	-	.	gene_id "MSTRG.132045"; transcript_id "MSTRG.132045.298"; exon_number "4";
chr4	StringTie	exon	2274062	2274213	1000	-	.	gene_id "MSTRG.132045"; transcript_id "MSTRG.132045.298"; exon_number "5";
chr4	StringTie	exon	2304289	2305536	1000	-	.	gene_id "MSTRG.132045"; transcript_id "MSTRG.132045.298"; exon_number "6";
chr4	StringTie	exon	2320170	2320271	1000	-	.	gene_id "MSTRG.132045"; transcript_id "MSTRG.132045.298"; exon_number "7";
chr4	StringTie	exon	2335705	2335794	1000	-	.	gene_id "MSTRG.132045"; transcript_id "MSTRG.132045.298"; exon_number "8";
chr4	StringTie	exon	2337407	2337496	1000	-	.	gene_id "MSTRG.132045"; transcript_id "MSTRG.132045.298"; exon_number "9";
chr4	StringTie	exon	2339453	2339655	1000	-	.	gene_id "MSTRG.132045"; transcript_id "MSTRG.132045.298"; exon_number "10";
chr4	StringTie	exon	2341478	2341615	1000	-	.	gene_id "MSTRG.132045"; transcript_id "MSTRG.132045.298"; exon_number "11";
chr4	StringTie	exon	2353933	2354073	1000	-	.	gene_id "MSTRG.132045"; transcript_id "MSTRG.132045.298"; exon_number "12";
chr4	StringTie	exon	2418285	2418382	1000	-	.	gene_id "MSTRG.132045"; transcript_id "MSTRG.132045.298"; exon_number "13";
chr4	StringTie	transcript	2269593	2365044	1000	-	.	gene_id "MSTRG.132045"; transcript_id "MSTRG.132045.299";
chr4	StringTie	exon	2269593	2271414	1000	-	.	gene_id "MSTRG.132045"; transcript_id "MSTRG.132045.299"; exon_number "1";
chr4	StringTie	exon	2271675	2271779	1000	-	.	gene_id "MSTRG.132045"; transcript_id "MSTRG.132045.299"; exon_number "2";
chr4	StringTie	exon	2273173	2273289	1000	-	.	gene_id "MSTRG.132045"; transcript_id "MSTRG.132045.299"; exon_number "3";
chr4	StringTie	exon	2274062	2274216	1000	-	.	gene_id "MSTRG.132045"; transcript_id "MSTRG.132045.299"; exon_number "4";
chr4	StringTie	exon	2304289	2305536	1000	-	.	gene_id "MSTRG.132045"; transcript_id "MSTRG.132045.299"; exon_number "5";
chr4	StringTie	exon	2320170	2320271	1000	-	.	gene_id "MSTRG.132045"; transcript_id "MSTRG.132045.299"; exon_number "6";
chr4	StringTie	exon	2335705	2335794	1000	-	.	gene_id "MSTRG.132045"; transcript_id "MSTRG.132045.299"; exon_number "7";
chr4	StringTie	exon	2337407	2337496	1000	-	.	gene_id "MSTRG.132045"; transcript_id "MSTRG.132045.299"; exon_number "8";
chr4	StringTie	exon	2337620	2337704	1000	-	.	gene_id "MSTRG.132045"; transcript_id "MSTRG.132045.299"; exon_number "9";
chr4	StringTie	exon	2339453	2339655	1000	-	.	gene_id "MSTRG.132045"; transcript_id "MSTRG.132045.299"; exon_number "10";
chr4	StringTie	exon	2341478	2341615	1000	-	.	gene_id "MSTRG.132045"; transcript_id "MSTRG.132045.299"; exon_number "11";
chr4	StringTie	exon	2353933	2354073	1000	-	.	gene_id "MSTRG.132045"; transcript_id "MSTRG.132045.299"; exon_number "12";
chr4	StringTie	exon	2364486	2365044	1000	-	.	gene_id "MSTRG.132045"; transcript_id "MSTRG.132045.299"; exon_number "13";
chr4	StringTie	transcript	2071032	2090305	1000	-	.	gene_id "MSTRG.132045"; transcript_id "MSTRG.132045.3";
chr4	StringTie	exon	2071032	2071740	1000	-	.	gene_id "MSTRG.132045"; transcript_id "MSTRG.132045.3"; exon_number "1";
chr4	StringTie	exon	2072968	2073029	1000	-	.	gene_id "MSTRG.132045"; transcript_id "MSTRG.132045.3"; exon_number "2";
chr4	StringTie	exon	2075452	2075519	1000	-	.	gene_id "MSTRG.132045"; transcript_id "MSTRG.132045.3"; exon_number "3";
chr4	StringTie	exon	2080958	2081036	1000	-	.	gene_id "MSTRG.132045"; transcript_id "MSTRG.132045.3"; exon_number "4";
chr4	StringTie	exon	2081633	2081743	1000	-	.	gene_id "MSTRG.132045"; transcript_id "MSTRG.132045.3"; exon_number "5";
chr4	StringTie	exon	2085613	2085744	1000	-	.	gene_id "MSTRG.132045"; transcript_id "MSTRG.132045.3"; exon_number "6";
chr4	StringTie	exon	2090187	2090305	1000	-	.	gene_id "MSTRG.132045"; transcript_id "MSTRG.132045.3"; exon_number "7";
chr4	StringTie	transcript	2071956	2242126	1000	-	.	gene_id "MSTRG.132045"; transcript_id "MSTRG.132045.30";
chr4	StringTie	exon	2071956	2072299	1000	-	.	gene_id "MSTRG.132045"; transcript_id "MSTRG.132045.30"; exon_number "1";
chr4	StringTie	exon	2072968	2073029	1000	-	.	gene_id "MSTRG.132045"; transcript_id "MSTRG.132045.30"; exon_number "2";
chr4	StringTie	exon	2075452	2075519	1000	-	.	gene_id "MSTRG.132045"; transcript_id "MSTRG.132045.30"; exon_number "3";
chr4	StringTie	exon	2080958	2081036	1000	-	.	gene_id "MSTRG.132045"; transcript_id "MSTRG.132045.30"; exon_number "4";
chr4	StringTie	exon	2081633	2081743	1000	-	.	gene_id "MSTRG.132045"; transcript_id "MSTRG.132045.30"; exon_number "5";
chr4	StringTie	exon	2085613	2085744	1000	-	.	gene_id "MSTRG.132045"; transcript_id "MSTRG.132045.30"; exon_number "6";
chr4	StringTie	exon	2095851	2095933	1000	-	.	gene_id "MSTRG.132045"; transcript_id "MSTRG.132045.30"; exon_number "7";
chr4	StringTie	exon	2128113	2128227	1000	-	.	gene_id "MSTRG.132045"; transcript_id "MSTRG.132045.30"; exon_number "8";
chr4	StringTie	exon	2129179	2129256	1000	-	.	gene_id "MSTRG.132045"; transcript_id "MSTRG.132045.30"; exon_number "9";
chr4	StringTie	exon	2131233	2131290	1000	-	.	gene_id "MSTRG.132045"; transcript_id "MSTRG.132045.30"; exon_number "10";
chr4	StringTie	exon	2156788	2156853	1000	-	.	gene_id "MSTRG.132045"; transcript_id "MSTRG.132045.30"; exon_number "11";
chr4	StringTie	exon	2157858	2157911	1000	-	.	gene_id "MSTRG.132045"; transcript_id "MSTRG.132045.30"; exon_number "12";
chr4	StringTie	exon	2159155	2159211	1000	-	.	gene_id "MSTRG.132045"; transcript_id "MSTRG.132045.30"; exon_number "13";
chr4	StringTie	exon	2170679	2170774	1000	-	.	gene_id "MSTRG.132045"; transcript_id "MSTRG.132045.30"; exon_number "14";
chr4	StringTie	exon	2171098	2171181	1000	-	.	gene_id "MSTRG.132045"; transcript_id "MSTRG.132045.30"; exon_number "15";
chr4	StringTie	exon	2173955	2174019	1000	-	.	gene_id "MSTRG.132045"; transcript_id "MSTRG.132045.30"; exon_number "16";
chr4	StringTie	exon	2174691	2174751	1000	-	.	gene_id "MSTRG.132045"; transcript_id "MSTRG.132045.30"; exon_number "17";
chr4	StringTie	exon	2176266	2176334	1000	-	.	gene_id "MSTRG.132045"; transcript_id "MSTRG.132045.30"; exon_number "18";
chr4	StringTie	exon	2179308	2179465	1000	-	.	gene_id "MSTRG.132045"; transcript_id "MSTRG.132045.30"; exon_number "19";
chr4	StringTie	exon	2193204	2193316	1000	-	.	gene_id "MSTRG.132045"; transcript_id "MSTRG.132045.30"; exon_number "20";
chr4	StringTie	exon	2198524	2198717	1000	-	.	gene_id "MSTRG.132045"; transcript_id "MSTRG.132045.30"; exon_number "21";
chr4	StringTie	exon	2207987	2208487	1000	-	.	gene_id "MSTRG.132045"; transcript_id "MSTRG.132045.30"; exon_number "22";
chr4	StringTie	exon	2213047	2213126	1000	-	.	gene_id "MSTRG.132045"; transcript_id "MSTRG.132045.30"; exon_number "23";
chr4	StringTie	exon	2229099	2229243	1000	-	.	gene_id "MSTRG.132045"; transcript_id "MSTRG.132045.30"; exon_number "24";
chr4	StringTie	exon	2241520	2242126	1000	-	.	gene_id "MSTRG.132045"; transcript_id "MSTRG.132045.30"; exon_number "25";
chr4	StringTie	transcript	2269593	2364967	1000	-	.	gene_id "MSTRG.132045"; transcript_id "MSTRG.132045.300";
chr4	StringTie	exon	2269593	2270856	1000	-	.	gene_id "MSTRG.132045"; transcript_id "MSTRG.132045.300"; exon_number "1";
chr4	StringTie	exon	2271311	2271414	1000	-	.	gene_id "MSTRG.132045"; transcript_id "MSTRG.132045.300"; exon_number "2";
chr4	StringTie	exon	2271675	2271779	1000	-	.	gene_id "MSTRG.132045"; transcript_id "MSTRG.132045.300"; exon_number "3";
chr4	StringTie	exon	2273173	2273289	1000	-	.	gene_id "MSTRG.132045"; transcript_id "MSTRG.132045.300"; exon_number "4";
chr4	StringTie	exon	2274062	2274216	1000	-	.	gene_id "MSTRG.132045"; transcript_id "MSTRG.132045.300"; exon_number "5";
chr4	StringTie	exon	2286423	2287663	1000	-	.	gene_id "MSTRG.132045"; transcript_id "MSTRG.132045.300"; exon_number "6";
chr4	StringTie	exon	2304289	2305536	1000	-	.	gene_id "MSTRG.132045"; transcript_id "MSTRG.132045.300"; exon_number "7";
chr4	StringTie	exon	2320170	2320271	1000	-	.	gene_id "MSTRG.132045"; transcript_id "MSTRG.132045.300"; exon_number "8";
chr4	StringTie	exon	2335705	2335794	1000	-	.	gene_id "MSTRG.132045"; transcript_id "MSTRG.132045.300"; exon_number "9";
chr4	StringTie	exon	2337407	2337496	1000	-	.	gene_id "MSTRG.132045"; transcript_id "MSTRG.132045.300"; exon_number "10";
chr4	StringTie	exon	2339453	2343203	1000	-	.	gene_id "MSTRG.132045"; transcript_id "MSTRG.132045.300"; exon_number "11";
chr4	StringTie	exon	2353933	2354073	1000	-	.	gene_id "MSTRG.132045"; transcript_id "MSTRG.132045.300"; exon_number "12";
chr4	StringTie	exon	2364486	2364967	1000	-	.	gene_id "MSTRG.132045"; transcript_id "MSTRG.132045.300"; exon_number "13";
chr4	StringTie	transcript	2269594	2274254	1000	-	.	gene_id "MSTRG.132045"; transcript_id "MSTRG.132045.301";
chr4	StringTie	exon	2269594	2271110	1000	-	.	gene_id "MSTRG.132045"; transcript_id "MSTRG.132045.301"; exon_number "1";
chr4	StringTie	exon	2271311	2271414	1000	-	.	gene_id "MSTRG.132045"; transcript_id "MSTRG.132045.301"; exon_number "2";
chr4	StringTie	exon	2271675	2271779	1000	-	.	gene_id "MSTRG.132045"; transcript_id "MSTRG.132045.301"; exon_number "3";
chr4	StringTie	exon	2273173	2273289	1000	-	.	gene_id "MSTRG.132045"; transcript_id "MSTRG.132045.301"; exon_number "4";
chr4	StringTie	exon	2274062	2274254	1000	-	.	gene_id "MSTRG.132045"; transcript_id "MSTRG.132045.301"; exon_number "5";
chr4	StringTie	transcript	2269596	2418378	1000	-	.	gene_id "MSTRG.132045"; transcript_id "MSTRG.132045.302";
chr4	StringTie	exon	2269596	2271414	1000	-	.	gene_id "MSTRG.132045"; transcript_id "MSTRG.132045.302"; exon_number "1";
chr4	StringTie	exon	2271675	2272336	1000	-	.	gene_id "MSTRG.132045"; transcript_id "MSTRG.132045.302"; exon_number "2";
chr4	StringTie	exon	2273173	2273289	1000	-	.	gene_id "MSTRG.132045"; transcript_id "MSTRG.132045.302"; exon_number "3";
chr4	StringTie	exon	2274062	2274216	1000	-	.	gene_id "MSTRG.132045"; transcript_id "MSTRG.132045.302"; exon_number "4";
chr4	StringTie	exon	2304289	2305536	1000	-	.	gene_id "MSTRG.132045"; transcript_id "MSTRG.132045.302"; exon_number "5";
chr4	StringTie	exon	2320170	2320271	1000	-	.	gene_id "MSTRG.132045"; transcript_id "MSTRG.132045.302"; exon_number "6";
chr4	StringTie	exon	2335705	2335794	1000	-	.	gene_id "MSTRG.132045"; transcript_id "MSTRG.132045.302"; exon_number "7";
chr4	StringTie	exon	2337407	2337496	1000	-	.	gene_id "MSTRG.132045"; transcript_id "MSTRG.132045.302"; exon_number "8";
chr4	StringTie	exon	2339453	2339655	1000	-	.	gene_id "MSTRG.132045"; transcript_id "MSTRG.132045.302"; exon_number "9";
chr4	StringTie	exon	2341475	2341615	1000	-	.	gene_id "MSTRG.132045"; transcript_id "MSTRG.132045.302"; exon_number "10";
chr4	StringTie	exon	2353933	2354073	1000	-	.	gene_id "MSTRG.132045"; transcript_id "MSTRG.132045.302"; exon_number "11";
chr4	StringTie	exon	2418285	2418378	1000	-	.	gene_id "MSTRG.132045"; transcript_id "MSTRG.132045.302"; exon_number "12";
chr4	StringTie	transcript	2269596	2364896	1000	-	.	gene_id "MSTRG.132045"; transcript_id "MSTRG.132045.303";
chr4	StringTie	exon	2269596	2270856	1000	-	.	gene_id "MSTRG.132045"; transcript_id "MSTRG.132045.303"; exon_number "1";
chr4	StringTie	exon	2271311	2271414	1000	-	.	gene_id "MSTRG.132045"; transcript_id "MSTRG.132045.303"; exon_number "2";
chr4	StringTie	exon	2271675	2271779	1000	-	.	gene_id "MSTRG.132045"; transcript_id "MSTRG.132045.303"; exon_number "3";
chr4	StringTie	exon	2273173	2273289	1000	-	.	gene_id "MSTRG.132045"; transcript_id "MSTRG.132045.303"; exon_number "4";
chr4	StringTie	exon	2274062	2274216	1000	-	.	gene_id "MSTRG.132045"; transcript_id "MSTRG.132045.303"; exon_number "5";
chr4	StringTie	exon	2287361	2287617	1000	-	.	gene_id "MSTRG.132045"; transcript_id "MSTRG.132045.303"; exon_number "6";
chr4	StringTie	exon	2304289	2305536	1000	-	.	gene_id "MSTRG.132045"; transcript_id "MSTRG.132045.303"; exon_number "7";
chr4	StringTie	exon	2320170	2320271	1000	-	.	gene_id "MSTRG.132045"; transcript_id "MSTRG.132045.303"; exon_number "8";
chr4	StringTie	exon	2335705	2335794	1000	-	.	gene_id "MSTRG.132045"; transcript_id "MSTRG.132045.303"; exon_number "9";
chr4	StringTie	exon	2337407	2337496	1000	-	.	gene_id "MSTRG.132045"; transcript_id "MSTRG.132045.303"; exon_number "10";
chr4	StringTie	exon	2339453	2341615	1000	-	.	gene_id "MSTRG.132045"; transcript_id "MSTRG.132045.303"; exon_number "11";
chr4	StringTie	exon	2353933	2354073	1000	-	.	gene_id "MSTRG.132045"; transcript_id "MSTRG.132045.303"; exon_number "12";
chr4	StringTie	exon	2364693	2364896	1000	-	.	gene_id "MSTRG.132045"; transcript_id "MSTRG.132045.303"; exon_number "13";
chr4	StringTie	transcript	2269596	2418648	1000	-	.	gene_id "MSTRG.132045"; transcript_id "MSTRG.132045.304";
chr4	StringTie	exon	2269596	2270856	1000	-	.	gene_id "MSTRG.132045"; transcript_id "MSTRG.132045.304"; exon_number "1";
chr4	StringTie	exon	2270941	2271414	1000	-	.	gene_id "MSTRG.132045"; transcript_id "MSTRG.132045.304"; exon_number "2";
chr4	StringTie	exon	2271675	2271779	1000	-	.	gene_id "MSTRG.132045"; transcript_id "MSTRG.132045.304"; exon_number "3";
chr4	StringTie	exon	2273173	2273289	1000	-	.	gene_id "MSTRG.132045"; transcript_id "MSTRG.132045.304"; exon_number "4";
chr4	StringTie	exon	2274062	2274216	1000	-	.	gene_id "MSTRG.132045"; transcript_id "MSTRG.132045.304"; exon_number "5";
chr4	StringTie	exon	2304289	2305536	1000	-	.	gene_id "MSTRG.132045"; transcript_id "MSTRG.132045.304"; exon_number "6";
chr4	StringTie	exon	2320170	2320271	1000	-	.	gene_id "MSTRG.132045"; transcript_id "MSTRG.132045.304"; exon_number "7";
chr4	StringTie	exon	2335705	2335794	1000	-	.	gene_id "MSTRG.132045"; transcript_id "MSTRG.132045.304"; exon_number "8";
chr4	StringTie	exon	2337407	2337496	1000	-	.	gene_id "MSTRG.132045"; transcript_id "MSTRG.132045.304"; exon_number "9";
chr4	StringTie	exon	2339453	2339655	1000	-	.	gene_id "MSTRG.132045"; transcript_id "MSTRG.132045.304"; exon_number "10";
chr4	StringTie	exon	2341475	2341615	1000	-	.	gene_id "MSTRG.132045"; transcript_id "MSTRG.132045.304"; exon_number "11";
chr4	StringTie	exon	2353933	2354073	1000	-	.	gene_id "MSTRG.132045"; transcript_id "MSTRG.132045.304"; exon_number "12";
chr4	StringTie	exon	2418285	2418648	1000	-	.	gene_id "MSTRG.132045"; transcript_id "MSTRG.132045.304"; exon_number "13";
chr4	StringTie	transcript	2269597	2364891	1000	-	.	gene_id "MSTRG.132045"; transcript_id "MSTRG.132045.305";
chr4	StringTie	exon	2269597	2270856	1000	-	.	gene_id "MSTRG.132045"; transcript_id "MSTRG.132045.305"; exon_number "1";
chr4	StringTie	exon	2271311	2271414	1000	-	.	gene_id "MSTRG.132045"; transcript_id "MSTRG.132045.305"; exon_number "2";
chr4	StringTie	exon	2271675	2272336	1000	-	.	gene_id "MSTRG.132045"; transcript_id "MSTRG.132045.305"; exon_number "3";
chr4	StringTie	exon	2273173	2273289	1000	-	.	gene_id "MSTRG.132045"; transcript_id "MSTRG.132045.305"; exon_number "4";
chr4	StringTie	exon	2274062	2274216	1000	-	.	gene_id "MSTRG.132045"; transcript_id "MSTRG.132045.305"; exon_number "5";
chr4	StringTie	exon	2304289	2305536	1000	-	.	gene_id "MSTRG.132045"; transcript_id "MSTRG.132045.305"; exon_number "6";
chr4	StringTie	exon	2320170	2320271	1000	-	.	gene_id "MSTRG.132045"; transcript_id "MSTRG.132045.305"; exon_number "7";
chr4	StringTie	exon	2335705	2335794	1000	-	.	gene_id "MSTRG.132045"; transcript_id "MSTRG.132045.305"; exon_number "8";
chr4	StringTie	exon	2337407	2337496	1000	-	.	gene_id "MSTRG.132045"; transcript_id "MSTRG.132045.305"; exon_number "9";
chr4	StringTie	exon	2339453	2339655	1000	-	.	gene_id "MSTRG.132045"; transcript_id "MSTRG.132045.305"; exon_number "10";
chr4	StringTie	exon	2341475	2341615	1000	-	.	gene_id "MSTRG.132045"; transcript_id "MSTRG.132045.305"; exon_number "11";
chr4	StringTie	exon	2353933	2354073	1000	-	.	gene_id "MSTRG.132045"; transcript_id "MSTRG.132045.305"; exon_number "12";
chr4	StringTie	exon	2364486	2364891	1000	-	.	gene_id "MSTRG.132045"; transcript_id "MSTRG.132045.305"; exon_number "13";
chr4	StringTie	transcript	2269597	2417210	1000	-	.	gene_id "MSTRG.132045"; transcript_id "MSTRG.132045.306";
chr4	StringTie	exon	2269597	2270856	1000	-	.	gene_id "MSTRG.132045"; transcript_id "MSTRG.132045.306"; exon_number "1";
chr4	StringTie	exon	2271311	2271414	1000	-	.	gene_id "MSTRG.132045"; transcript_id "MSTRG.132045.306"; exon_number "2";
chr4	StringTie	exon	2271675	2271779	1000	-	.	gene_id "MSTRG.132045"; transcript_id "MSTRG.132045.306"; exon_number "3";
chr4	StringTie	exon	2273173	2273289	1000	-	.	gene_id "MSTRG.132045"; transcript_id "MSTRG.132045.306"; exon_number "4";
chr4	StringTie	exon	2274062	2274216	1000	-	.	gene_id "MSTRG.132045"; transcript_id "MSTRG.132045.306"; exon_number "5";
chr4	StringTie	exon	2304289	2305536	1000	-	.	gene_id "MSTRG.132045"; transcript_id "MSTRG.132045.306"; exon_number "6";
chr4	StringTie	exon	2320170	2320271	1000	-	.	gene_id "MSTRG.132045"; transcript_id "MSTRG.132045.306"; exon_number "7";
chr4	StringTie	exon	2335705	2335794	1000	-	.	gene_id "MSTRG.132045"; transcript_id "MSTRG.132045.306"; exon_number "8";
chr4	StringTie	exon	2337407	2337496	1000	-	.	gene_id "MSTRG.132045"; transcript_id "MSTRG.132045.306"; exon_number "9";
chr4	StringTie	exon	2339453	2339655	1000	-	.	gene_id "MSTRG.132045"; transcript_id "MSTRG.132045.306"; exon_number "10";
chr4	StringTie	exon	2341478	2341615	1000	-	.	gene_id "MSTRG.132045"; transcript_id "MSTRG.132045.306"; exon_number "11";
chr4	StringTie	exon	2353933	2354073	1000	-	.	gene_id "MSTRG.132045"; transcript_id "MSTRG.132045.306"; exon_number "12";
chr4	StringTie	exon	2417052	2417210	1000	-	.	gene_id "MSTRG.132045"; transcript_id "MSTRG.132045.306"; exon_number "13";
chr4	StringTie	transcript	2269601	2364909	1000	-	.	gene_id "MSTRG.132045"; transcript_id "MSTRG.132045.308";
chr4	StringTie	exon	2269601	2271414	1000	-	.	gene_id "MSTRG.132045"; transcript_id "MSTRG.132045.308"; exon_number "1";
chr4	StringTie	exon	2271675	2272336	1000	-	.	gene_id "MSTRG.132045"; transcript_id "MSTRG.132045.308"; exon_number "2";
chr4	StringTie	exon	2273173	2273289	1000	-	.	gene_id "MSTRG.132045"; transcript_id "MSTRG.132045.308"; exon_number "3";
chr4	StringTie	exon	2274062	2274216	1000	-	.	gene_id "MSTRG.132045"; transcript_id "MSTRG.132045.308"; exon_number "4";
chr4	StringTie	exon	2304289	2305536	1000	-	.	gene_id "MSTRG.132045"; transcript_id "MSTRG.132045.308"; exon_number "5";
chr4	StringTie	exon	2320170	2320271	1000	-	.	gene_id "MSTRG.132045"; transcript_id "MSTRG.132045.308"; exon_number "6";
chr4	StringTie	exon	2335705	2335794	1000	-	.	gene_id "MSTRG.132045"; transcript_id "MSTRG.132045.308"; exon_number "7";
chr4	StringTie	exon	2337407	2337496	1000	-	.	gene_id "MSTRG.132045"; transcript_id "MSTRG.132045.308"; exon_number "8";
chr4	StringTie	exon	2339453	2339655	1000	-	.	gene_id "MSTRG.132045"; transcript_id "MSTRG.132045.308"; exon_number "9";
chr4	StringTie	exon	2339741	2341615	1000	-	.	gene_id "MSTRG.132045"; transcript_id "MSTRG.132045.308"; exon_number "10";
chr4	StringTie	exon	2353933	2354073	1000	-	.	gene_id "MSTRG.132045"; transcript_id "MSTRG.132045.308"; exon_number "11";
chr4	StringTie	exon	2364486	2364909	1000	-	.	gene_id "MSTRG.132045"; transcript_id "MSTRG.132045.308"; exon_number "12";
chr4	StringTie	transcript	2269606	2406665	1000	-	.	gene_id "MSTRG.132045"; transcript_id "MSTRG.132045.309";
chr4	StringTie	exon	2269606	2271414	1000	-	.	gene_id "MSTRG.132045"; transcript_id "MSTRG.132045.309"; exon_number "1";
chr4	StringTie	exon	2271675	2271771	1000	-	.	gene_id "MSTRG.132045"; transcript_id "MSTRG.132045.309"; exon_number "2";
chr4	StringTie	exon	2272116	2272230	1000	-	.	gene_id "MSTRG.132045"; transcript_id "MSTRG.132045.309"; exon_number "3";
chr4	StringTie	exon	2273173	2273289	1000	-	.	gene_id "MSTRG.132045"; transcript_id "MSTRG.132045.309"; exon_number "4";
chr4	StringTie	exon	2274062	2274216	1000	-	.	gene_id "MSTRG.132045"; transcript_id "MSTRG.132045.309"; exon_number "5";
chr4	StringTie	exon	2304289	2305536	1000	-	.	gene_id "MSTRG.132045"; transcript_id "MSTRG.132045.309"; exon_number "6";
chr4	StringTie	exon	2320170	2320271	1000	-	.	gene_id "MSTRG.132045"; transcript_id "MSTRG.132045.309"; exon_number "7";
chr4	StringTie	exon	2335705	2335794	1000	-	.	gene_id "MSTRG.132045"; transcript_id "MSTRG.132045.309"; exon_number "8";
chr4	StringTie	exon	2337407	2337496	1000	-	.	gene_id "MSTRG.132045"; transcript_id "MSTRG.132045.309"; exon_number "9";
chr4	StringTie	exon	2339453	2339655	1000	-	.	gene_id "MSTRG.132045"; transcript_id "MSTRG.132045.309"; exon_number "10";
chr4	StringTie	exon	2341478	2341615	1000	-	.	gene_id "MSTRG.132045"; transcript_id "MSTRG.132045.309"; exon_number "11";
chr4	StringTie	exon	2353933	2354073	1000	-	.	gene_id "MSTRG.132045"; transcript_id "MSTRG.132045.309"; exon_number "12";
chr4	StringTie	exon	2406543	2406665	1000	-	.	gene_id "MSTRG.132045"; transcript_id "MSTRG.132045.309"; exon_number "13";
chr4	StringTie	transcript	2071958	2097702	1000	-	.	gene_id "MSTRG.132045"; transcript_id "MSTRG.132045.31";
chr4	StringTie	exon	2071958	2072299	1000	-	.	gene_id "MSTRG.132045"; transcript_id "MSTRG.132045.31"; exon_number "1";
chr4	StringTie	exon	2072968	2073029	1000	-	.	gene_id "MSTRG.132045"; transcript_id "MSTRG.132045.31"; exon_number "2";
chr4	StringTie	exon	2075452	2075519	1000	-	.	gene_id "MSTRG.132045"; transcript_id "MSTRG.132045.31"; exon_number "3";
chr4	StringTie	exon	2080958	2081036	1000	-	.	gene_id "MSTRG.132045"; transcript_id "MSTRG.132045.31"; exon_number "4";
chr4	StringTie	exon	2081633	2081743	1000	-	.	gene_id "MSTRG.132045"; transcript_id "MSTRG.132045.31"; exon_number "5";
chr4	StringTie	exon	2085613	2085744	1000	-	.	gene_id "MSTRG.132045"; transcript_id "MSTRG.132045.31"; exon_number "6";
chr4	StringTie	exon	2095851	2095933	1000	-	.	gene_id "MSTRG.132045"; transcript_id "MSTRG.132045.31"; exon_number "7";
chr4	StringTie	exon	2097655	2097702	1000	-	.	gene_id "MSTRG.132045"; transcript_id "MSTRG.132045.31"; exon_number "8";
chr4	StringTie	transcript	2269606	2418356	1000	-	.	gene_id "MSTRG.132045"; transcript_id "MSTRG.132045.310";
chr4	StringTie	exon	2269606	2270856	1000	-	.	gene_id "MSTRG.132045"; transcript_id "MSTRG.132045.310"; exon_number "1";
chr4	StringTie	exon	2271311	2271414	1000	-	.	gene_id "MSTRG.132045"; transcript_id "MSTRG.132045.310"; exon_number "2";
chr4	StringTie	exon	2271675	2271771	1000	-	.	gene_id "MSTRG.132045"; transcript_id "MSTRG.132045.310"; exon_number "3";
chr4	StringTie	exon	2272116	2272230	1000	-	.	gene_id "MSTRG.132045"; transcript_id "MSTRG.132045.310"; exon_number "4";
chr4	StringTie	exon	2273173	2273289	1000	-	.	gene_id "MSTRG.132045"; transcript_id "MSTRG.132045.310"; exon_number "5";
chr4	StringTie	exon	2274062	2274216	1000	-	.	gene_id "MSTRG.132045"; transcript_id "MSTRG.132045.310"; exon_number "6";
chr4	StringTie	exon	2304289	2305536	1000	-	.	gene_id "MSTRG.132045"; transcript_id "MSTRG.132045.310"; exon_number "7";
chr4	StringTie	exon	2320170	2320271	1000	-	.	gene_id "MSTRG.132045"; transcript_id "MSTRG.132045.310"; exon_number "8";
chr4	StringTie	exon	2335705	2335794	1000	-	.	gene_id "MSTRG.132045"; transcript_id "MSTRG.132045.310"; exon_number "9";
chr4	StringTie	exon	2337407	2337496	1000	-	.	gene_id "MSTRG.132045"; transcript_id "MSTRG.132045.310"; exon_number "10";
chr4	StringTie	exon	2339453	2339655	1000	-	.	gene_id "MSTRG.132045"; transcript_id "MSTRG.132045.310"; exon_number "11";
chr4	StringTie	exon	2341478	2341615	1000	-	.	gene_id "MSTRG.132045"; transcript_id "MSTRG.132045.310"; exon_number "12";
chr4	StringTie	exon	2353933	2354073	1000	-	.	gene_id "MSTRG.132045"; transcript_id "MSTRG.132045.310"; exon_number "13";
chr4	StringTie	exon	2418285	2418356	1000	-	.	gene_id "MSTRG.132045"; transcript_id "MSTRG.132045.310"; exon_number "14";
chr4	StringTie	transcript	2269628	2364827	1000	-	.	gene_id "MSTRG.132045"; transcript_id "MSTRG.132045.311";
chr4	StringTie	exon	2269628	2270856	1000	-	.	gene_id "MSTRG.132045"; transcript_id "MSTRG.132045.311"; exon_number "1";
chr4	StringTie	exon	2271311	2271414	1000	-	.	gene_id "MSTRG.132045"; transcript_id "MSTRG.132045.311"; exon_number "2";
chr4	StringTie	exon	2271675	2271779	1000	-	.	gene_id "MSTRG.132045"; transcript_id "MSTRG.132045.311"; exon_number "3";
chr4	StringTie	exon	2273173	2273289	1000	-	.	gene_id "MSTRG.132045"; transcript_id "MSTRG.132045.311"; exon_number "4";
chr4	StringTie	exon	2274062	2274216	1000	-	.	gene_id "MSTRG.132045"; transcript_id "MSTRG.132045.311"; exon_number "5";
chr4	StringTie	exon	2304289	2305536	1000	-	.	gene_id "MSTRG.132045"; transcript_id "MSTRG.132045.311"; exon_number "6";
chr4	StringTie	exon	2320170	2320271	1000	-	.	gene_id "MSTRG.132045"; transcript_id "MSTRG.132045.311"; exon_number "7";
chr4	StringTie	exon	2335705	2335794	1000	-	.	gene_id "MSTRG.132045"; transcript_id "MSTRG.132045.311"; exon_number "8";
chr4	StringTie	exon	2337407	2337496	1000	-	.	gene_id "MSTRG.132045"; transcript_id "MSTRG.132045.311"; exon_number "9";
chr4	StringTie	exon	2339453	2339655	1000	-	.	gene_id "MSTRG.132045"; transcript_id "MSTRG.132045.311"; exon_number "10";
chr4	StringTie	exon	2341478	2341615	1000	-	.	gene_id "MSTRG.132045"; transcript_id "MSTRG.132045.311"; exon_number "11";
chr4	StringTie	exon	2353933	2354073	1000	-	.	gene_id "MSTRG.132045"; transcript_id "MSTRG.132045.311"; exon_number "12";
chr4	StringTie	exon	2364693	2364827	1000	-	.	gene_id "MSTRG.132045"; transcript_id "MSTRG.132045.311"; exon_number "13";
chr4	StringTie	transcript	2284062	2364806	1000	-	.	gene_id "MSTRG.132045"; transcript_id "MSTRG.132045.315";
chr4	StringTie	exon	2284062	2284205	1000	-	.	gene_id "MSTRG.132045"; transcript_id "MSTRG.132045.315"; exon_number "1";
chr4	StringTie	exon	2304289	2305536	1000	-	.	gene_id "MSTRG.132045"; transcript_id "MSTRG.132045.315"; exon_number "2";
chr4	StringTie	exon	2320170	2320271	1000	-	.	gene_id "MSTRG.132045"; transcript_id "MSTRG.132045.315"; exon_number "3";
chr4	StringTie	exon	2335705	2335794	1000	-	.	gene_id "MSTRG.132045"; transcript_id "MSTRG.132045.315"; exon_number "4";
chr4	StringTie	exon	2337407	2337496	1000	-	.	gene_id "MSTRG.132045"; transcript_id "MSTRG.132045.315"; exon_number "5";
chr4	StringTie	exon	2339453	2339655	1000	-	.	gene_id "MSTRG.132045"; transcript_id "MSTRG.132045.315"; exon_number "6";
chr4	StringTie	exon	2341478	2341615	1000	-	.	gene_id "MSTRG.132045"; transcript_id "MSTRG.132045.315"; exon_number "7";
chr4	StringTie	exon	2343082	2343203	1000	-	.	gene_id "MSTRG.132045"; transcript_id "MSTRG.132045.315"; exon_number "8";
chr4	StringTie	exon	2343309	2343360	1000	-	.	gene_id "MSTRG.132045"; transcript_id "MSTRG.132045.315"; exon_number "9";
chr4	StringTie	exon	2353933	2354073	1000	-	.	gene_id "MSTRG.132045"; transcript_id "MSTRG.132045.315"; exon_number "10";
chr4	StringTie	exon	2364486	2364806	1000	-	.	gene_id "MSTRG.132045"; transcript_id "MSTRG.132045.315"; exon_number "11";
chr4	StringTie	transcript	2286512	2364808	1000	-	.	gene_id "MSTRG.132045"; transcript_id "MSTRG.132045.316";
chr4	StringTie	exon	2286512	2286687	1000	-	.	gene_id "MSTRG.132045"; transcript_id "MSTRG.132045.316"; exon_number "1";
chr4	StringTie	exon	2287278	2287617	1000	-	.	gene_id "MSTRG.132045"; transcript_id "MSTRG.132045.316"; exon_number "2";
chr4	StringTie	exon	2304289	2305536	1000	-	.	gene_id "MSTRG.132045"; transcript_id "MSTRG.132045.316"; exon_number "3";
chr4	StringTie	exon	2320170	2320271	1000	-	.	gene_id "MSTRG.132045"; transcript_id "MSTRG.132045.316"; exon_number "4";
chr4	StringTie	exon	2335705	2335794	1000	-	.	gene_id "MSTRG.132045"; transcript_id "MSTRG.132045.316"; exon_number "5";
chr4	StringTie	exon	2337407	2337496	1000	-	.	gene_id "MSTRG.132045"; transcript_id "MSTRG.132045.316"; exon_number "6";
chr4	StringTie	exon	2339453	2339655	1000	-	.	gene_id "MSTRG.132045"; transcript_id "MSTRG.132045.316"; exon_number "7";
chr4	StringTie	exon	2341478	2341615	1000	-	.	gene_id "MSTRG.132045"; transcript_id "MSTRG.132045.316"; exon_number "8";
chr4	StringTie	exon	2353933	2354073	1000	-	.	gene_id "MSTRG.132045"; transcript_id "MSTRG.132045.316"; exon_number "9";
chr4	StringTie	exon	2363951	2364001	1000	-	.	gene_id "MSTRG.132045"; transcript_id "MSTRG.132045.316"; exon_number "10";
chr4	StringTie	exon	2364486	2364808	1000	-	.	gene_id "MSTRG.132045"; transcript_id "MSTRG.132045.316"; exon_number "11";
chr4	StringTie	transcript	2290818	2365063	1000	-	.	gene_id "MSTRG.132045"; transcript_id "MSTRG.132045.317";
chr4	StringTie	exon	2290818	2290993	1000	-	.	gene_id "MSTRG.132045"; transcript_id "MSTRG.132045.317"; exon_number "1";
chr4	StringTie	exon	2291098	2291313	1000	-	.	gene_id "MSTRG.132045"; transcript_id "MSTRG.132045.317"; exon_number "2";
chr4	StringTie	exon	2304289	2305536	1000	-	.	gene_id "MSTRG.132045"; transcript_id "MSTRG.132045.317"; exon_number "3";
chr4	StringTie	exon	2320170	2320271	1000	-	.	gene_id "MSTRG.132045"; transcript_id "MSTRG.132045.317"; exon_number "4";
chr4	StringTie	exon	2335705	2335794	1000	-	.	gene_id "MSTRG.132045"; transcript_id "MSTRG.132045.317"; exon_number "5";
chr4	StringTie	exon	2337407	2337496	1000	-	.	gene_id "MSTRG.132045"; transcript_id "MSTRG.132045.317"; exon_number "6";
chr4	StringTie	exon	2339453	2339655	1000	-	.	gene_id "MSTRG.132045"; transcript_id "MSTRG.132045.317"; exon_number "7";
chr4	StringTie	exon	2341478	2341615	1000	-	.	gene_id "MSTRG.132045"; transcript_id "MSTRG.132045.317"; exon_number "8";
chr4	StringTie	exon	2353933	2354073	1000	-	.	gene_id "MSTRG.132045"; transcript_id "MSTRG.132045.317"; exon_number "9";
chr4	StringTie	exon	2364486	2365063	1000	-	.	gene_id "MSTRG.132045"; transcript_id "MSTRG.132045.317"; exon_number "10";
chr4	StringTie	transcript	2291187	2338640	1000	-	.	gene_id "MSTRG.132045"; transcript_id "MSTRG.132045.318";
chr4	StringTie	exon	2291187	2291313	1000	-	.	gene_id "MSTRG.132045"; transcript_id "MSTRG.132045.318"; exon_number "1";
chr4	StringTie	exon	2304289	2305536	1000	-	.	gene_id "MSTRG.132045"; transcript_id "MSTRG.132045.318"; exon_number "2";
chr4	StringTie	exon	2320170	2320271	1000	-	.	gene_id "MSTRG.132045"; transcript_id "MSTRG.132045.318"; exon_number "3";
chr4	StringTie	exon	2335705	2335794	1000	-	.	gene_id "MSTRG.132045"; transcript_id "MSTRG.132045.318"; exon_number "4";
chr4	StringTie	exon	2337407	2337496	1000	-	.	gene_id "MSTRG.132045"; transcript_id "MSTRG.132045.318"; exon_number "5";
chr4	StringTie	exon	2337620	2337704	1000	-	.	gene_id "MSTRG.132045"; transcript_id "MSTRG.132045.318"; exon_number "6";
chr4	StringTie	exon	2338468	2338640	1000	-	.	gene_id "MSTRG.132045"; transcript_id "MSTRG.132045.318"; exon_number "7";
chr4	StringTie	transcript	2292509	2364891	1000	-	.	gene_id "MSTRG.132045"; transcript_id "MSTRG.132045.319";
chr4	StringTie	exon	2292509	2292820	1000	-	.	gene_id "MSTRG.132045"; transcript_id "MSTRG.132045.319"; exon_number "1";
chr4	StringTie	exon	2304289	2305536	1000	-	.	gene_id "MSTRG.132045"; transcript_id "MSTRG.132045.319"; exon_number "2";
chr4	StringTie	exon	2320170	2320271	1000	-	.	gene_id "MSTRG.132045"; transcript_id "MSTRG.132045.319"; exon_number "3";
chr4	StringTie	exon	2335705	2335794	1000	-	.	gene_id "MSTRG.132045"; transcript_id "MSTRG.132045.319"; exon_number "4";
chr4	StringTie	exon	2337407	2337496	1000	-	.	gene_id "MSTRG.132045"; transcript_id "MSTRG.132045.319"; exon_number "5";
chr4	StringTie	exon	2339453	2339655	1000	-	.	gene_id "MSTRG.132045"; transcript_id "MSTRG.132045.319"; exon_number "6";
chr4	StringTie	exon	2341478	2341615	1000	-	.	gene_id "MSTRG.132045"; transcript_id "MSTRG.132045.319"; exon_number "7";
chr4	StringTie	exon	2353933	2354073	1000	-	.	gene_id "MSTRG.132045"; transcript_id "MSTRG.132045.319"; exon_number "8";
chr4	StringTie	exon	2364693	2364891	1000	-	.	gene_id "MSTRG.132045"; transcript_id "MSTRG.132045.319"; exon_number "9";
chr4	StringTie	transcript	2071958	2081041	1000	-	.	gene_id "MSTRG.132045"; transcript_id "MSTRG.132045.32";
chr4	StringTie	exon	2071958	2072299	1000	-	.	gene_id "MSTRG.132045"; transcript_id "MSTRG.132045.32"; exon_number "1";
chr4	StringTie	exon	2072968	2073029	1000	-	.	gene_id "MSTRG.132045"; transcript_id "MSTRG.132045.32"; exon_number "2";
chr4	StringTie	exon	2075452	2075519	1000	-	.	gene_id "MSTRG.132045"; transcript_id "MSTRG.132045.32"; exon_number "3";
chr4	StringTie	exon	2076508	2078918	1000	-	.	gene_id "MSTRG.132045"; transcript_id "MSTRG.132045.32"; exon_number "4";
chr4	StringTie	exon	2080958	2081041	1000	-	.	gene_id "MSTRG.132045"; transcript_id "MSTRG.132045.32"; exon_number "5";
chr4	StringTie	transcript	2292520	2364899	1000	-	.	gene_id "MSTRG.132045"; transcript_id "MSTRG.132045.320";
chr4	StringTie	exon	2292520	2292820	1000	-	.	gene_id "MSTRG.132045"; transcript_id "MSTRG.132045.320"; exon_number "1";
chr4	StringTie	exon	2304289	2305536	1000	-	.	gene_id "MSTRG.132045"; transcript_id "MSTRG.132045.320"; exon_number "2";
chr4	StringTie	exon	2320170	2320271	1000	-	.	gene_id "MSTRG.132045"; transcript_id "MSTRG.132045.320"; exon_number "3";
chr4	StringTie	exon	2335705	2335794	1000	-	.	gene_id "MSTRG.132045"; transcript_id "MSTRG.132045.320"; exon_number "4";
chr4	StringTie	exon	2337407	2337496	1000	-	.	gene_id "MSTRG.132045"; transcript_id "MSTRG.132045.320"; exon_number "5";
chr4	StringTie	exon	2337620	2337704	1000	-	.	gene_id "MSTRG.132045"; transcript_id "MSTRG.132045.320"; exon_number "6";
chr4	StringTie	exon	2339135	2339655	1000	-	.	gene_id "MSTRG.132045"; transcript_id "MSTRG.132045.320"; exon_number "7";
chr4	StringTie	exon	2341478	2341615	1000	-	.	gene_id "MSTRG.132045"; transcript_id "MSTRG.132045.320"; exon_number "8";
chr4	StringTie	exon	2353933	2354073	1000	-	.	gene_id "MSTRG.132045"; transcript_id "MSTRG.132045.320"; exon_number "9";
chr4	StringTie	exon	2364486	2364899	1000	-	.	gene_id "MSTRG.132045"; transcript_id "MSTRG.132045.320"; exon_number "10";
chr4	StringTie	transcript	2292568	2364967	1000	-	.	gene_id "MSTRG.132045"; transcript_id "MSTRG.132045.321";
chr4	StringTie	exon	2292568	2292820	1000	-	.	gene_id "MSTRG.132045"; transcript_id "MSTRG.132045.321"; exon_number "1";
chr4	StringTie	exon	2304289	2305536	1000	-	.	gene_id "MSTRG.132045"; transcript_id "MSTRG.132045.321"; exon_number "2";
chr4	StringTie	exon	2320170	2320271	1000	-	.	gene_id "MSTRG.132045"; transcript_id "MSTRG.132045.321"; exon_number "3";
chr4	StringTie	exon	2335705	2335794	1000	-	.	gene_id "MSTRG.132045"; transcript_id "MSTRG.132045.321"; exon_number "4";
chr4	StringTie	exon	2337407	2337496	1000	-	.	gene_id "MSTRG.132045"; transcript_id "MSTRG.132045.321"; exon_number "5";
chr4	StringTie	exon	2337620	2337704	1000	-	.	gene_id "MSTRG.132045"; transcript_id "MSTRG.132045.321"; exon_number "6";
chr4	StringTie	exon	2339453	2339655	1000	-	.	gene_id "MSTRG.132045"; transcript_id "MSTRG.132045.321"; exon_number "7";
chr4	StringTie	exon	2341478	2341615	1000	-	.	gene_id "MSTRG.132045"; transcript_id "MSTRG.132045.321"; exon_number "8";
chr4	StringTie	exon	2353933	2354073	1000	-	.	gene_id "MSTRG.132045"; transcript_id "MSTRG.132045.321"; exon_number "9";
chr4	StringTie	exon	2364486	2364967	1000	-	.	gene_id "MSTRG.132045"; transcript_id "MSTRG.132045.321"; exon_number "10";
chr4	StringTie	transcript	2292695	2364982	1000	-	.	gene_id "MSTRG.132045"; transcript_id "MSTRG.132045.322";
chr4	StringTie	exon	2292695	2292820	1000	-	.	gene_id "MSTRG.132045"; transcript_id "MSTRG.132045.322"; exon_number "1";
chr4	StringTie	exon	2304289	2305536	1000	-	.	gene_id "MSTRG.132045"; transcript_id "MSTRG.132045.322"; exon_number "2";
chr4	StringTie	exon	2320170	2320271	1000	-	.	gene_id "MSTRG.132045"; transcript_id "MSTRG.132045.322"; exon_number "3";
chr4	StringTie	exon	2335705	2335794	1000	-	.	gene_id "MSTRG.132045"; transcript_id "MSTRG.132045.322"; exon_number "4";
chr4	StringTie	exon	2337407	2337496	1000	-	.	gene_id "MSTRG.132045"; transcript_id "MSTRG.132045.322"; exon_number "5";
chr4	StringTie	exon	2339135	2343203	1000	-	.	gene_id "MSTRG.132045"; transcript_id "MSTRG.132045.322"; exon_number "6";
chr4	StringTie	exon	2353933	2354073	1000	-	.	gene_id "MSTRG.132045"; transcript_id "MSTRG.132045.322"; exon_number "7";
chr4	StringTie	exon	2364486	2364982	1000	-	.	gene_id "MSTRG.132045"; transcript_id "MSTRG.132045.322"; exon_number "8";
chr4	StringTie	transcript	2292760	2364947	1000	-	.	gene_id "MSTRG.132045"; transcript_id "MSTRG.132045.323";
chr4	StringTie	exon	2292760	2292820	1000	-	.	gene_id "MSTRG.132045"; transcript_id "MSTRG.132045.323"; exon_number "1";
chr4	StringTie	exon	2304289	2305536	1000	-	.	gene_id "MSTRG.132045"; transcript_id "MSTRG.132045.323"; exon_number "2";
chr4	StringTie	exon	2320170	2320271	1000	-	.	gene_id "MSTRG.132045"; transcript_id "MSTRG.132045.323"; exon_number "3";
chr4	StringTie	exon	2335705	2335794	1000	-	.	gene_id "MSTRG.132045"; transcript_id "MSTRG.132045.323"; exon_number "4";
chr4	StringTie	exon	2337407	2337496	1000	-	.	gene_id "MSTRG.132045"; transcript_id "MSTRG.132045.323"; exon_number "5";
chr4	StringTie	exon	2337620	2337704	1000	-	.	gene_id "MSTRG.132045"; transcript_id "MSTRG.132045.323"; exon_number "6";
chr4	StringTie	exon	2339453	2343203	1000	-	.	gene_id "MSTRG.132045"; transcript_id "MSTRG.132045.323"; exon_number "7";
chr4	StringTie	exon	2353933	2354073	1000	-	.	gene_id "MSTRG.132045"; transcript_id "MSTRG.132045.323"; exon_number "8";
chr4	StringTie	exon	2364486	2364947	1000	-	.	gene_id "MSTRG.132045"; transcript_id "MSTRG.132045.323"; exon_number "9";
chr4	StringTie	transcript	2292773	2364929	1000	-	.	gene_id "MSTRG.132045"; transcript_id "MSTRG.132045.324";
chr4	StringTie	exon	2292773	2292820	1000	-	.	gene_id "MSTRG.132045"; transcript_id "MSTRG.132045.324"; exon_number "1";
chr4	StringTie	exon	2304289	2305536	1000	-	.	gene_id "MSTRG.132045"; transcript_id "MSTRG.132045.324"; exon_number "2";
chr4	StringTie	exon	2320170	2320271	1000	-	.	gene_id "MSTRG.132045"; transcript_id "MSTRG.132045.324"; exon_number "3";
chr4	StringTie	exon	2328703	2329142	1000	-	.	gene_id "MSTRG.132045"; transcript_id "MSTRG.132045.324"; exon_number "4";
chr4	StringTie	exon	2335705	2335794	1000	-	.	gene_id "MSTRG.132045"; transcript_id "MSTRG.132045.324"; exon_number "5";
chr4	StringTie	exon	2337407	2337496	1000	-	.	gene_id "MSTRG.132045"; transcript_id "MSTRG.132045.324"; exon_number "6";
chr4	StringTie	exon	2339453	2339655	1000	-	.	gene_id "MSTRG.132045"; transcript_id "MSTRG.132045.324"; exon_number "7";
chr4	StringTie	exon	2341478	2341615	1000	-	.	gene_id "MSTRG.132045"; transcript_id "MSTRG.132045.324"; exon_number "8";
chr4	StringTie	exon	2353933	2354073	1000	-	.	gene_id "MSTRG.132045"; transcript_id "MSTRG.132045.324"; exon_number "9";
chr4	StringTie	exon	2364486	2364929	1000	-	.	gene_id "MSTRG.132045"; transcript_id "MSTRG.132045.324"; exon_number "10";
chr4	StringTie	transcript	2292776	2364933	1000	-	.	gene_id "MSTRG.132045"; transcript_id "MSTRG.132045.325";
chr4	StringTie	exon	2292776	2292820	1000	-	.	gene_id "MSTRG.132045"; transcript_id "MSTRG.132045.325"; exon_number "1";
chr4	StringTie	exon	2304289	2305536	1000	-	.	gene_id "MSTRG.132045"; transcript_id "MSTRG.132045.325"; exon_number "2";
chr4	StringTie	exon	2320170	2320271	1000	-	.	gene_id "MSTRG.132045"; transcript_id "MSTRG.132045.325"; exon_number "3";
chr4	StringTie	exon	2335705	2335794	1000	-	.	gene_id "MSTRG.132045"; transcript_id "MSTRG.132045.325"; exon_number "4";
chr4	StringTie	exon	2337407	2337496	1000	-	.	gene_id "MSTRG.132045"; transcript_id "MSTRG.132045.325"; exon_number "5";
chr4	StringTie	exon	2339453	2343203	1000	-	.	gene_id "MSTRG.132045"; transcript_id "MSTRG.132045.325"; exon_number "6";
chr4	StringTie	exon	2353933	2354073	1000	-	.	gene_id "MSTRG.132045"; transcript_id "MSTRG.132045.325"; exon_number "7";
chr4	StringTie	exon	2364486	2364933	1000	-	.	gene_id "MSTRG.132045"; transcript_id "MSTRG.132045.325"; exon_number "8";
chr4	StringTie	transcript	2292798	2364967	1000	-	.	gene_id "MSTRG.132045"; transcript_id "MSTRG.132045.326";
chr4	StringTie	exon	2292798	2292820	1000	-	.	gene_id "MSTRG.132045"; transcript_id "MSTRG.132045.326"; exon_number "1";
chr4	StringTie	exon	2304289	2305536	1000	-	.	gene_id "MSTRG.132045"; transcript_id "MSTRG.132045.326"; exon_number "2";
chr4	StringTie	exon	2320170	2320271	1000	-	.	gene_id "MSTRG.132045"; transcript_id "MSTRG.132045.326"; exon_number "3";
chr4	StringTie	exon	2335705	2335794	1000	-	.	gene_id "MSTRG.132045"; transcript_id "MSTRG.132045.326"; exon_number "4";
chr4	StringTie	exon	2337407	2337496	1000	-	.	gene_id "MSTRG.132045"; transcript_id "MSTRG.132045.326"; exon_number "5";
chr4	StringTie	exon	2339453	2339655	1000	-	.	gene_id "MSTRG.132045"; transcript_id "MSTRG.132045.326"; exon_number "6";
chr4	StringTie	exon	2341478	2343203	1000	-	.	gene_id "MSTRG.132045"; transcript_id "MSTRG.132045.326"; exon_number "7";
chr4	StringTie	exon	2353933	2354073	1000	-	.	gene_id "MSTRG.132045"; transcript_id "MSTRG.132045.326"; exon_number "8";
chr4	StringTie	exon	2364486	2364967	1000	-	.	gene_id "MSTRG.132045"; transcript_id "MSTRG.132045.326"; exon_number "9";
chr4	StringTie	transcript	2293022	2406665	1000	-	.	gene_id "MSTRG.132045"; transcript_id "MSTRG.132045.327";
chr4	StringTie	exon	2293022	2293287	1000	-	.	gene_id "MSTRG.132045"; transcript_id "MSTRG.132045.327"; exon_number "1";
chr4	StringTie	exon	2304289	2305536	1000	-	.	gene_id "MSTRG.132045"; transcript_id "MSTRG.132045.327"; exon_number "2";
chr4	StringTie	exon	2320170	2320271	1000	-	.	gene_id "MSTRG.132045"; transcript_id "MSTRG.132045.327"; exon_number "3";
chr4	StringTie	exon	2335705	2335794	1000	-	.	gene_id "MSTRG.132045"; transcript_id "MSTRG.132045.327"; exon_number "4";
chr4	StringTie	exon	2337407	2337496	1000	-	.	gene_id "MSTRG.132045"; transcript_id "MSTRG.132045.327"; exon_number "5";
chr4	StringTie	exon	2339453	2339655	1000	-	.	gene_id "MSTRG.132045"; transcript_id "MSTRG.132045.327"; exon_number "6";
chr4	StringTie	exon	2341478	2341615	1000	-	.	gene_id "MSTRG.132045"; transcript_id "MSTRG.132045.327"; exon_number "7";
chr4	StringTie	exon	2353933	2354073	1000	-	.	gene_id "MSTRG.132045"; transcript_id "MSTRG.132045.327"; exon_number "8";
chr4	StringTie	exon	2406543	2406665	1000	-	.	gene_id "MSTRG.132045"; transcript_id "MSTRG.132045.327"; exon_number "9";
chr4	StringTie	transcript	2293101	2364902	1000	-	.	gene_id "MSTRG.132045"; transcript_id "MSTRG.132045.328";
chr4	StringTie	exon	2293101	2293287	1000	-	.	gene_id "MSTRG.132045"; transcript_id "MSTRG.132045.328"; exon_number "1";
chr4	StringTie	exon	2304289	2305536	1000	-	.	gene_id "MSTRG.132045"; transcript_id "MSTRG.132045.328"; exon_number "2";
chr4	StringTie	exon	2320170	2320271	1000	-	.	gene_id "MSTRG.132045"; transcript_id "MSTRG.132045.328"; exon_number "3";
chr4	StringTie	exon	2335705	2335794	1000	-	.	gene_id "MSTRG.132045"; transcript_id "MSTRG.132045.328"; exon_number "4";
chr4	StringTie	exon	2337407	2337496	1000	-	.	gene_id "MSTRG.132045"; transcript_id "MSTRG.132045.328"; exon_number "5";
chr4	StringTie	exon	2339453	2339655	1000	-	.	gene_id "MSTRG.132045"; transcript_id "MSTRG.132045.328"; exon_number "6";
chr4	StringTie	exon	2341478	2341615	1000	-	.	gene_id "MSTRG.132045"; transcript_id "MSTRG.132045.328"; exon_number "7";
chr4	StringTie	exon	2353933	2354073	1000	-	.	gene_id "MSTRG.132045"; transcript_id "MSTRG.132045.328"; exon_number "8";
chr4	StringTie	exon	2364693	2364902	1000	-	.	gene_id "MSTRG.132045"; transcript_id "MSTRG.132045.328"; exon_number "9";
chr4	StringTie	transcript	2293126	2364923	1000	-	.	gene_id "MSTRG.132045"; transcript_id "MSTRG.132045.329";
chr4	StringTie	exon	2293126	2293287	1000	-	.	gene_id "MSTRG.132045"; transcript_id "MSTRG.132045.329"; exon_number "1";
chr4	StringTie	exon	2304289	2305536	1000	-	.	gene_id "MSTRG.132045"; transcript_id "MSTRG.132045.329"; exon_number "2";
chr4	StringTie	exon	2320170	2320271	1000	-	.	gene_id "MSTRG.132045"; transcript_id "MSTRG.132045.329"; exon_number "3";
chr4	StringTie	exon	2335705	2335794	1000	-	.	gene_id "MSTRG.132045"; transcript_id "MSTRG.132045.329"; exon_number "4";
chr4	StringTie	exon	2337407	2337496	1000	-	.	gene_id "MSTRG.132045"; transcript_id "MSTRG.132045.329"; exon_number "5";
chr4	StringTie	exon	2339453	2339655	1000	-	.	gene_id "MSTRG.132045"; transcript_id "MSTRG.132045.329"; exon_number "6";
chr4	StringTie	exon	2341475	2341615	1000	-	.	gene_id "MSTRG.132045"; transcript_id "MSTRG.132045.329"; exon_number "7";
chr4	StringTie	exon	2353933	2354073	1000	-	.	gene_id "MSTRG.132045"; transcript_id "MSTRG.132045.329"; exon_number "8";
chr4	StringTie	exon	2364486	2364923	1000	-	.	gene_id "MSTRG.132045"; transcript_id "MSTRG.132045.329"; exon_number "9";
chr4	StringTie	transcript	2071959	2076252	1000	-	.	gene_id "MSTRG.132045"; transcript_id "MSTRG.132045.33";
chr4	StringTie	exon	2071959	2072299	1000	-	.	gene_id "MSTRG.132045"; transcript_id "MSTRG.132045.33"; exon_number "1";
chr4	StringTie	exon	2072968	2073029	1000	-	.	gene_id "MSTRG.132045"; transcript_id "MSTRG.132045.33"; exon_number "2";
chr4	StringTie	exon	2075452	2075519	1000	-	.	gene_id "MSTRG.132045"; transcript_id "MSTRG.132045.33"; exon_number "3";
chr4	StringTie	exon	2076206	2076252	1000	-	.	gene_id "MSTRG.132045"; transcript_id "MSTRG.132045.33"; exon_number "4";
chr4	StringTie	transcript	2293146	2364808	1000	-	.	gene_id "MSTRG.132045"; transcript_id "MSTRG.132045.330";
chr4	StringTie	exon	2293146	2293283	1000	-	.	gene_id "MSTRG.132045"; transcript_id "MSTRG.132045.330"; exon_number "1";
chr4	StringTie	exon	2304289	2305536	1000	-	.	gene_id "MSTRG.132045"; transcript_id "MSTRG.132045.330"; exon_number "2";
chr4	StringTie	exon	2320170	2320271	1000	-	.	gene_id "MSTRG.132045"; transcript_id "MSTRG.132045.330"; exon_number "3";
chr4	StringTie	exon	2335705	2335794	1000	-	.	gene_id "MSTRG.132045"; transcript_id "MSTRG.132045.330"; exon_number "4";
chr4	StringTie	exon	2337407	2337496	1000	-	.	gene_id "MSTRG.132045"; transcript_id "MSTRG.132045.330"; exon_number "5";
chr4	StringTie	exon	2339453	2339655	1000	-	.	gene_id "MSTRG.132045"; transcript_id "MSTRG.132045.330"; exon_number "6";
chr4	StringTie	exon	2341478	2341615	1000	-	.	gene_id "MSTRG.132045"; transcript_id "MSTRG.132045.330"; exon_number "7";
chr4	StringTie	exon	2353933	2354073	1000	-	.	gene_id "MSTRG.132045"; transcript_id "MSTRG.132045.330"; exon_number "8";
chr4	StringTie	exon	2364486	2364808	1000	-	.	gene_id "MSTRG.132045"; transcript_id "MSTRG.132045.330"; exon_number "9";
chr4	StringTie	transcript	2293153	2363993	1000	-	.	gene_id "MSTRG.132045"; transcript_id "MSTRG.132045.331";
chr4	StringTie	exon	2293153	2293283	1000	-	.	gene_id "MSTRG.132045"; transcript_id "MSTRG.132045.331"; exon_number "1";
chr4	StringTie	exon	2304289	2305536	1000	-	.	gene_id "MSTRG.132045"; transcript_id "MSTRG.132045.331"; exon_number "2";
chr4	StringTie	exon	2320170	2320271	1000	-	.	gene_id "MSTRG.132045"; transcript_id "MSTRG.132045.331"; exon_number "3";
chr4	StringTie	exon	2335705	2335794	1000	-	.	gene_id "MSTRG.132045"; transcript_id "MSTRG.132045.331"; exon_number "4";
chr4	StringTie	exon	2337407	2337496	1000	-	.	gene_id "MSTRG.132045"; transcript_id "MSTRG.132045.331"; exon_number "5";
chr4	StringTie	exon	2339453	2339655	1000	-	.	gene_id "MSTRG.132045"; transcript_id "MSTRG.132045.331"; exon_number "6";
chr4	StringTie	exon	2341478	2341615	1000	-	.	gene_id "MSTRG.132045"; transcript_id "MSTRG.132045.331"; exon_number "7";
chr4	StringTie	exon	2353933	2354073	1000	-	.	gene_id "MSTRG.132045"; transcript_id "MSTRG.132045.331"; exon_number "8";
chr4	StringTie	exon	2363951	2363993	1000	-	.	gene_id "MSTRG.132045"; transcript_id "MSTRG.132045.331"; exon_number "9";
chr4	StringTie	transcript	2293162	2364898	1000	-	.	gene_id "MSTRG.132045"; transcript_id "MSTRG.132045.332";
chr4	StringTie	exon	2293162	2293283	1000	-	.	gene_id "MSTRG.132045"; transcript_id "MSTRG.132045.332"; exon_number "1";
chr4	StringTie	exon	2304289	2305536	1000	-	.	gene_id "MSTRG.132045"; transcript_id "MSTRG.132045.332"; exon_number "2";
chr4	StringTie	exon	2320170	2320271	1000	-	.	gene_id "MSTRG.132045"; transcript_id "MSTRG.132045.332"; exon_number "3";
chr4	StringTie	exon	2335705	2335794	1000	-	.	gene_id "MSTRG.132045"; transcript_id "MSTRG.132045.332"; exon_number "4";
chr4	StringTie	exon	2337407	2337496	1000	-	.	gene_id "MSTRG.132045"; transcript_id "MSTRG.132045.332"; exon_number "5";
chr4	StringTie	exon	2339453	2339655	1000	-	.	gene_id "MSTRG.132045"; transcript_id "MSTRG.132045.332"; exon_number "6";
chr4	StringTie	exon	2341478	2341615	1000	-	.	gene_id "MSTRG.132045"; transcript_id "MSTRG.132045.332"; exon_number "7";
chr4	StringTie	exon	2353933	2354073	1000	-	.	gene_id "MSTRG.132045"; transcript_id "MSTRG.132045.332"; exon_number "8";
chr4	StringTie	exon	2364693	2364898	1000	-	.	gene_id "MSTRG.132045"; transcript_id "MSTRG.132045.332"; exon_number "9";
chr4	StringTie	transcript	2293174	2364899	1000	-	.	gene_id "MSTRG.132045"; transcript_id "MSTRG.132045.333";
chr4	StringTie	exon	2293174	2293287	1000	-	.	gene_id "MSTRG.132045"; transcript_id "MSTRG.132045.333"; exon_number "1";
chr4	StringTie	exon	2304289	2305536	1000	-	.	gene_id "MSTRG.132045"; transcript_id "MSTRG.132045.333"; exon_number "2";
chr4	StringTie	exon	2320170	2320271	1000	-	.	gene_id "MSTRG.132045"; transcript_id "MSTRG.132045.333"; exon_number "3";
chr4	StringTie	exon	2335705	2335794	1000	-	.	gene_id "MSTRG.132045"; transcript_id "MSTRG.132045.333"; exon_number "4";
chr4	StringTie	exon	2337407	2337496	1000	-	.	gene_id "MSTRG.132045"; transcript_id "MSTRG.132045.333"; exon_number "5";
chr4	StringTie	exon	2337620	2337704	1000	-	.	gene_id "MSTRG.132045"; transcript_id "MSTRG.132045.333"; exon_number "6";
chr4	StringTie	exon	2339453	2341615	1000	-	.	gene_id "MSTRG.132045"; transcript_id "MSTRG.132045.333"; exon_number "7";
chr4	StringTie	exon	2353933	2354073	1000	-	.	gene_id "MSTRG.132045"; transcript_id "MSTRG.132045.333"; exon_number "8";
chr4	StringTie	exon	2364486	2364899	1000	-	.	gene_id "MSTRG.132045"; transcript_id "MSTRG.132045.333"; exon_number "9";
chr4	StringTie	transcript	2293185	2365029	1000	-	.	gene_id "MSTRG.132045"; transcript_id "MSTRG.132045.334";
chr4	StringTie	exon	2293185	2293287	1000	-	.	gene_id "MSTRG.132045"; transcript_id "MSTRG.132045.334"; exon_number "1";
chr4	StringTie	exon	2304289	2305536	1000	-	.	gene_id "MSTRG.132045"; transcript_id "MSTRG.132045.334"; exon_number "2";
chr4	StringTie	exon	2320170	2320271	1000	-	.	gene_id "MSTRG.132045"; transcript_id "MSTRG.132045.334"; exon_number "3";
chr4	StringTie	exon	2335705	2335794	1000	-	.	gene_id "MSTRG.132045"; transcript_id "MSTRG.132045.334"; exon_number "4";
chr4	StringTie	exon	2337407	2337496	1000	-	.	gene_id "MSTRG.132045"; transcript_id "MSTRG.132045.334"; exon_number "5";
chr4	StringTie	exon	2339453	2339655	1000	-	.	gene_id "MSTRG.132045"; transcript_id "MSTRG.132045.334"; exon_number "6";
chr4	StringTie	exon	2341478	2343203	1000	-	.	gene_id "MSTRG.132045"; transcript_id "MSTRG.132045.334"; exon_number "7";
chr4	StringTie	exon	2353933	2354073	1000	-	.	gene_id "MSTRG.132045"; transcript_id "MSTRG.132045.334"; exon_number "8";
chr4	StringTie	exon	2364486	2365029	1000	-	.	gene_id "MSTRG.132045"; transcript_id "MSTRG.132045.334"; exon_number "9";
chr4	StringTie	transcript	2298233	2364872	1000	-	.	gene_id "MSTRG.132045"; transcript_id "MSTRG.132045.335";
chr4	StringTie	exon	2298233	2298269	1000	-	.	gene_id "MSTRG.132045"; transcript_id "MSTRG.132045.335"; exon_number "1";
chr4	StringTie	exon	2304289	2305536	1000	-	.	gene_id "MSTRG.132045"; transcript_id "MSTRG.132045.335"; exon_number "2";
chr4	StringTie	exon	2320170	2320271	1000	-	.	gene_id "MSTRG.132045"; transcript_id "MSTRG.132045.335"; exon_number "3";
chr4	StringTie	exon	2335705	2335794	1000	-	.	gene_id "MSTRG.132045"; transcript_id "MSTRG.132045.335"; exon_number "4";
chr4	StringTie	exon	2337407	2337496	1000	-	.	gene_id "MSTRG.132045"; transcript_id "MSTRG.132045.335"; exon_number "5";
chr4	StringTie	exon	2339453	2339655	1000	-	.	gene_id "MSTRG.132045"; transcript_id "MSTRG.132045.335"; exon_number "6";
chr4	StringTie	exon	2341478	2341615	1000	-	.	gene_id "MSTRG.132045"; transcript_id "MSTRG.132045.335"; exon_number "7";
chr4	StringTie	exon	2353933	2354073	1000	-	.	gene_id "MSTRG.132045"; transcript_id "MSTRG.132045.335"; exon_number "8";
chr4	StringTie	exon	2363951	2364004	1000	-	.	gene_id "MSTRG.132045"; transcript_id "MSTRG.132045.335"; exon_number "9";
chr4	StringTie	exon	2364693	2364872	1000	-	.	gene_id "MSTRG.132045"; transcript_id "MSTRG.132045.335"; exon_number "10";
chr4	StringTie	transcript	2302415	2364891	1000	-	.	gene_id "MSTRG.132045"; transcript_id "MSTRG.132045.336";
chr4	StringTie	exon	2302415	2302457	1000	-	.	gene_id "MSTRG.132045"; transcript_id "MSTRG.132045.336"; exon_number "1";
chr4	StringTie	exon	2304289	2305536	1000	-	.	gene_id "MSTRG.132045"; transcript_id "MSTRG.132045.336"; exon_number "2";
chr4	StringTie	exon	2320170	2320271	1000	-	.	gene_id "MSTRG.132045"; transcript_id "MSTRG.132045.336"; exon_number "3";
chr4	StringTie	exon	2335705	2335794	1000	-	.	gene_id "MSTRG.132045"; transcript_id "MSTRG.132045.336"; exon_number "4";
chr4	StringTie	exon	2337407	2337496	1000	-	.	gene_id "MSTRG.132045"; transcript_id "MSTRG.132045.336"; exon_number "5";
chr4	StringTie	exon	2339453	2339655	1000	-	.	gene_id "MSTRG.132045"; transcript_id "MSTRG.132045.336"; exon_number "6";
chr4	StringTie	exon	2341478	2341615	1000	-	.	gene_id "MSTRG.132045"; transcript_id "MSTRG.132045.336"; exon_number "7";
chr4	StringTie	exon	2353933	2354073	1000	-	.	gene_id "MSTRG.132045"; transcript_id "MSTRG.132045.336"; exon_number "8";
chr4	StringTie	exon	2364486	2364891	1000	-	.	gene_id "MSTRG.132045"; transcript_id "MSTRG.132045.336"; exon_number "9";
chr4	StringTie	transcript	2302438	2364936	1000	-	.	gene_id "MSTRG.132045"; transcript_id "MSTRG.132045.337";
chr4	StringTie	exon	2302438	2302457	1000	-	.	gene_id "MSTRG.132045"; transcript_id "MSTRG.132045.337"; exon_number "1";
chr4	StringTie	exon	2304289	2305536	1000	-	.	gene_id "MSTRG.132045"; transcript_id "MSTRG.132045.337"; exon_number "2";
chr4	StringTie	exon	2320170	2320271	1000	-	.	gene_id "MSTRG.132045"; transcript_id "MSTRG.132045.337"; exon_number "3";
chr4	StringTie	exon	2335705	2335794	1000	-	.	gene_id "MSTRG.132045"; transcript_id "MSTRG.132045.337"; exon_number "4";
chr4	StringTie	exon	2337407	2337496	1000	-	.	gene_id "MSTRG.132045"; transcript_id "MSTRG.132045.337"; exon_number "5";
chr4	StringTie	exon	2339453	2343203	1000	-	.	gene_id "MSTRG.132045"; transcript_id "MSTRG.132045.337"; exon_number "6";
chr4	StringTie	exon	2353933	2354073	1000	-	.	gene_id "MSTRG.132045"; transcript_id "MSTRG.132045.337"; exon_number "7";
chr4	StringTie	exon	2364486	2364936	1000	-	.	gene_id "MSTRG.132045"; transcript_id "MSTRG.132045.337"; exon_number "8";
chr4	StringTie	transcript	2304167	2363993	1000	-	.	gene_id "MSTRG.132045"; transcript_id "MSTRG.132045.338";
chr4	StringTie	exon	2304167	2305536	1000	-	.	gene_id "MSTRG.132045"; transcript_id "MSTRG.132045.338"; exon_number "1";
chr4	StringTie	exon	2320170	2320271	1000	-	.	gene_id "MSTRG.132045"; transcript_id "MSTRG.132045.338"; exon_number "2";
chr4	StringTie	exon	2335705	2335794	1000	-	.	gene_id "MSTRG.132045"; transcript_id "MSTRG.132045.338"; exon_number "3";
chr4	StringTie	exon	2337407	2337496	1000	-	.	gene_id "MSTRG.132045"; transcript_id "MSTRG.132045.338"; exon_number "4";
chr4	StringTie	exon	2339135	2339655	1000	-	.	gene_id "MSTRG.132045"; transcript_id "MSTRG.132045.338"; exon_number "5";
chr4	StringTie	exon	2341478	2343203	1000	-	.	gene_id "MSTRG.132045"; transcript_id "MSTRG.132045.338"; exon_number "6";
chr4	StringTie	exon	2353933	2354073	1000	-	.	gene_id "MSTRG.132045"; transcript_id "MSTRG.132045.338"; exon_number "7";
chr4	StringTie	exon	2363951	2363993	1000	-	.	gene_id "MSTRG.132045"; transcript_id "MSTRG.132045.338"; exon_number "8";
chr4	StringTie	transcript	2320186	2364804	1000	-	.	gene_id "MSTRG.132045"; transcript_id "MSTRG.132045.339";
chr4	StringTie	exon	2320186	2320271	1000	-	.	gene_id "MSTRG.132045"; transcript_id "MSTRG.132045.339"; exon_number "1";
chr4	StringTie	exon	2328759	2329142	1000	-	.	gene_id "MSTRG.132045"; transcript_id "MSTRG.132045.339"; exon_number "2";
chr4	StringTie	exon	2335705	2335794	1000	-	.	gene_id "MSTRG.132045"; transcript_id "MSTRG.132045.339"; exon_number "3";
chr4	StringTie	exon	2337407	2337496	1000	-	.	gene_id "MSTRG.132045"; transcript_id "MSTRG.132045.339"; exon_number "4";
chr4	StringTie	exon	2339453	2339655	1000	-	.	gene_id "MSTRG.132045"; transcript_id "MSTRG.132045.339"; exon_number "5";
chr4	StringTie	exon	2341478	2341615	1000	-	.	gene_id "MSTRG.132045"; transcript_id "MSTRG.132045.339"; exon_number "6";
chr4	StringTie	exon	2353933	2354073	1000	-	.	gene_id "MSTRG.132045"; transcript_id "MSTRG.132045.339"; exon_number "7";
chr4	StringTie	exon	2364486	2364804	1000	-	.	gene_id "MSTRG.132045"; transcript_id "MSTRG.132045.339"; exon_number "8";
chr4	StringTie	transcript	2071960	2095933	1000	-	.	gene_id "MSTRG.132045"; transcript_id "MSTRG.132045.34";
chr4	StringTie	exon	2071960	2072113	1000	-	.	gene_id "MSTRG.132045"; transcript_id "MSTRG.132045.34"; exon_number "1";
chr4	StringTie	exon	2072968	2073029	1000	-	.	gene_id "MSTRG.132045"; transcript_id "MSTRG.132045.34"; exon_number "2";
chr4	StringTie	exon	2075452	2075519	1000	-	.	gene_id "MSTRG.132045"; transcript_id "MSTRG.132045.34"; exon_number "3";
chr4	StringTie	exon	2080958	2081036	1000	-	.	gene_id "MSTRG.132045"; transcript_id "MSTRG.132045.34"; exon_number "4";
chr4	StringTie	exon	2081633	2081743	1000	-	.	gene_id "MSTRG.132045"; transcript_id "MSTRG.132045.34"; exon_number "5";
chr4	StringTie	exon	2085613	2085744	1000	-	.	gene_id "MSTRG.132045"; transcript_id "MSTRG.132045.34"; exon_number "6";
chr4	StringTie	exon	2095851	2095933	1000	-	.	gene_id "MSTRG.132045"; transcript_id "MSTRG.132045.34"; exon_number "7";
chr4	StringTie	transcript	2320192	2364899	1000	-	.	gene_id "MSTRG.132045"; transcript_id "MSTRG.132045.340";
chr4	StringTie	exon	2320192	2320271	1000	-	.	gene_id "MSTRG.132045"; transcript_id "MSTRG.132045.340"; exon_number "1";
chr4	StringTie	exon	2335705	2335794	1000	-	.	gene_id "MSTRG.132045"; transcript_id "MSTRG.132045.340"; exon_number "2";
chr4	StringTie	exon	2337407	2337496	1000	-	.	gene_id "MSTRG.132045"; transcript_id "MSTRG.132045.340"; exon_number "3";
chr4	StringTie	exon	2339453	2339655	1000	-	.	gene_id "MSTRG.132045"; transcript_id "MSTRG.132045.340"; exon_number "4";
chr4	StringTie	exon	2341491	2343203	1000	-	.	gene_id "MSTRG.132045"; transcript_id "MSTRG.132045.340"; exon_number "5";
chr4	StringTie	exon	2353933	2354073	1000	-	.	gene_id "MSTRG.132045"; transcript_id "MSTRG.132045.340"; exon_number "6";
chr4	StringTie	exon	2364486	2364899	1000	-	.	gene_id "MSTRG.132045"; transcript_id "MSTRG.132045.340"; exon_number "7";
chr4	StringTie	transcript	2327779	2418394	1000	-	.	gene_id "MSTRG.132045"; transcript_id "MSTRG.132045.341";
chr4	StringTie	exon	2327779	2329142	1000	-	.	gene_id "MSTRG.132045"; transcript_id "MSTRG.132045.341"; exon_number "1";
chr4	StringTie	exon	2335705	2335794	1000	-	.	gene_id "MSTRG.132045"; transcript_id "MSTRG.132045.341"; exon_number "2";
chr4	StringTie	exon	2337407	2337496	1000	-	.	gene_id "MSTRG.132045"; transcript_id "MSTRG.132045.341"; exon_number "3";
chr4	StringTie	exon	2339453	2339655	1000	-	.	gene_id "MSTRG.132045"; transcript_id "MSTRG.132045.341"; exon_number "4";
chr4	StringTie	exon	2341475	2341615	1000	-	.	gene_id "MSTRG.132045"; transcript_id "MSTRG.132045.341"; exon_number "5";
chr4	StringTie	exon	2353933	2354073	1000	-	.	gene_id "MSTRG.132045"; transcript_id "MSTRG.132045.341"; exon_number "6";
chr4	StringTie	exon	2418285	2418394	1000	-	.	gene_id "MSTRG.132045"; transcript_id "MSTRG.132045.341"; exon_number "7";
chr4	StringTie	transcript	2327867	2364988	1000	-	.	gene_id "MSTRG.132045"; transcript_id "MSTRG.132045.342";
chr4	StringTie	exon	2327867	2331048	1000	-	.	gene_id "MSTRG.132045"; transcript_id "MSTRG.132045.342"; exon_number "1";
chr4	StringTie	exon	2335705	2335794	1000	-	.	gene_id "MSTRG.132045"; transcript_id "MSTRG.132045.342"; exon_number "2";
chr4	StringTie	exon	2337407	2337496	1000	-	.	gene_id "MSTRG.132045"; transcript_id "MSTRG.132045.342"; exon_number "3";
chr4	StringTie	exon	2339453	2339655	1000	-	.	gene_id "MSTRG.132045"; transcript_id "MSTRG.132045.342"; exon_number "4";
chr4	StringTie	exon	2341478	2341615	1000	-	.	gene_id "MSTRG.132045"; transcript_id "MSTRG.132045.342"; exon_number "5";
chr4	StringTie	exon	2353933	2354073	1000	-	.	gene_id "MSTRG.132045"; transcript_id "MSTRG.132045.342"; exon_number "6";
chr4	StringTie	exon	2364486	2364988	1000	-	.	gene_id "MSTRG.132045"; transcript_id "MSTRG.132045.342"; exon_number "7";
chr4	StringTie	transcript	2328218	2418685	1000	-	.	gene_id "MSTRG.132045"; transcript_id "MSTRG.132045.343";
chr4	StringTie	exon	2328218	2329142	1000	-	.	gene_id "MSTRG.132045"; transcript_id "MSTRG.132045.343"; exon_number "1";
chr4	StringTie	exon	2335705	2335794	1000	-	.	gene_id "MSTRG.132045"; transcript_id "MSTRG.132045.343"; exon_number "2";
chr4	StringTie	exon	2337407	2337496	1000	-	.	gene_id "MSTRG.132045"; transcript_id "MSTRG.132045.343"; exon_number "3";
chr4	StringTie	exon	2339453	2339655	1000	-	.	gene_id "MSTRG.132045"; transcript_id "MSTRG.132045.343"; exon_number "4";
chr4	StringTie	exon	2341478	2341615	1000	-	.	gene_id "MSTRG.132045"; transcript_id "MSTRG.132045.343"; exon_number "5";
chr4	StringTie	exon	2353933	2354073	1000	-	.	gene_id "MSTRG.132045"; transcript_id "MSTRG.132045.343"; exon_number "6";
chr4	StringTie	exon	2418285	2418685	1000	-	.	gene_id "MSTRG.132045"; transcript_id "MSTRG.132045.343"; exon_number "7";
chr4	StringTie	transcript	2328479	2418391	1000	-	.	gene_id "MSTRG.132045"; transcript_id "MSTRG.132045.344";
chr4	StringTie	exon	2328479	2329142	1000	-	.	gene_id "MSTRG.132045"; transcript_id "MSTRG.132045.344"; exon_number "1";
chr4	StringTie	exon	2335705	2335794	1000	-	.	gene_id "MSTRG.132045"; transcript_id "MSTRG.132045.344"; exon_number "2";
chr4	StringTie	exon	2337407	2337496	1000	-	.	gene_id "MSTRG.132045"; transcript_id "MSTRG.132045.344"; exon_number "3";
chr4	StringTie	exon	2337620	2337704	1000	-	.	gene_id "MSTRG.132045"; transcript_id "MSTRG.132045.344"; exon_number "4";
chr4	StringTie	exon	2339453	2339655	1000	-	.	gene_id "MSTRG.132045"; transcript_id "MSTRG.132045.344"; exon_number "5";
chr4	StringTie	exon	2341478	2341615	1000	-	.	gene_id "MSTRG.132045"; transcript_id "MSTRG.132045.344"; exon_number "6";
chr4	StringTie	exon	2353933	2354073	1000	-	.	gene_id "MSTRG.132045"; transcript_id "MSTRG.132045.344"; exon_number "7";
chr4	StringTie	exon	2418285	2418391	1000	-	.	gene_id "MSTRG.132045"; transcript_id "MSTRG.132045.344"; exon_number "8";
chr4	StringTie	transcript	2329618	2364899	1000	-	.	gene_id "MSTRG.132045"; transcript_id "MSTRG.132045.347";
chr4	StringTie	exon	2329618	2331048	1000	-	.	gene_id "MSTRG.132045"; transcript_id "MSTRG.132045.347"; exon_number "1";
chr4	StringTie	exon	2335705	2335794	1000	-	.	gene_id "MSTRG.132045"; transcript_id "MSTRG.132045.347"; exon_number "2";
chr4	StringTie	exon	2337407	2337496	1000	-	.	gene_id "MSTRG.132045"; transcript_id "MSTRG.132045.347"; exon_number "3";
chr4	StringTie	exon	2337620	2337704	1000	-	.	gene_id "MSTRG.132045"; transcript_id "MSTRG.132045.347"; exon_number "4";
chr4	StringTie	exon	2339453	2341615	1000	-	.	gene_id "MSTRG.132045"; transcript_id "MSTRG.132045.347"; exon_number "5";
chr4	StringTie	exon	2353933	2354073	1000	-	.	gene_id "MSTRG.132045"; transcript_id "MSTRG.132045.347"; exon_number "6";
chr4	StringTie	exon	2364486	2364899	1000	-	.	gene_id "MSTRG.132045"; transcript_id "MSTRG.132045.347"; exon_number "7";
chr4	StringTie	transcript	2329634	2354075	1000	-	.	gene_id "MSTRG.132045"; transcript_id "MSTRG.132045.348";
chr4	StringTie	exon	2329634	2331048	1000	-	.	gene_id "MSTRG.132045"; transcript_id "MSTRG.132045.348"; exon_number "1";
chr4	StringTie	exon	2335705	2335794	1000	-	.	gene_id "MSTRG.132045"; transcript_id "MSTRG.132045.348"; exon_number "2";
chr4	StringTie	exon	2337407	2337496	1000	-	.	gene_id "MSTRG.132045"; transcript_id "MSTRG.132045.348"; exon_number "3";
chr4	StringTie	exon	2337620	2337704	1000	-	.	gene_id "MSTRG.132045"; transcript_id "MSTRG.132045.348"; exon_number "4";
chr4	StringTie	exon	2339453	2339655	1000	-	.	gene_id "MSTRG.132045"; transcript_id "MSTRG.132045.348"; exon_number "5";
chr4	StringTie	exon	2339761	2340149	1000	-	.	gene_id "MSTRG.132045"; transcript_id "MSTRG.132045.348"; exon_number "6";
chr4	StringTie	exon	2341478	2341615	1000	-	.	gene_id "MSTRG.132045"; transcript_id "MSTRG.132045.348"; exon_number "7";
chr4	StringTie	exon	2353933	2354075	1000	-	.	gene_id "MSTRG.132045"; transcript_id "MSTRG.132045.348"; exon_number "8";
chr4	StringTie	transcript	2329718	2364946	1000	-	.	gene_id "MSTRG.132045"; transcript_id "MSTRG.132045.349";
chr4	StringTie	exon	2329718	2331048	1000	-	.	gene_id "MSTRG.132045"; transcript_id "MSTRG.132045.349"; exon_number "1";
chr4	StringTie	exon	2335705	2335794	1000	-	.	gene_id "MSTRG.132045"; transcript_id "MSTRG.132045.349"; exon_number "2";
chr4	StringTie	exon	2337407	2337496	1000	-	.	gene_id "MSTRG.132045"; transcript_id "MSTRG.132045.349"; exon_number "3";
chr4	StringTie	exon	2339453	2339655	1000	-	.	gene_id "MSTRG.132045"; transcript_id "MSTRG.132045.349"; exon_number "4";
chr4	StringTie	exon	2341478	2341615	1000	-	.	gene_id "MSTRG.132045"; transcript_id "MSTRG.132045.349"; exon_number "5";
chr4	StringTie	exon	2343082	2343203	1000	-	.	gene_id "MSTRG.132045"; transcript_id "MSTRG.132045.349"; exon_number "6";
chr4	StringTie	exon	2353933	2354073	1000	-	.	gene_id "MSTRG.132045"; transcript_id "MSTRG.132045.349"; exon_number "7";
chr4	StringTie	exon	2364486	2364946	1000	-	.	gene_id "MSTRG.132045"; transcript_id "MSTRG.132045.349"; exon_number "8";
chr4	StringTie	transcript	2330188	2364900	1000	-	.	gene_id "MSTRG.132045"; transcript_id "MSTRG.132045.351";
chr4	StringTie	exon	2330188	2331048	1000	-	.	gene_id "MSTRG.132045"; transcript_id "MSTRG.132045.351"; exon_number "1";
chr4	StringTie	exon	2335705	2335794	1000	-	.	gene_id "MSTRG.132045"; transcript_id "MSTRG.132045.351"; exon_number "2";
chr4	StringTie	exon	2337407	2337496	1000	-	.	gene_id "MSTRG.132045"; transcript_id "MSTRG.132045.351"; exon_number "3";
chr4	StringTie	exon	2339453	2339655	1000	-	.	gene_id "MSTRG.132045"; transcript_id "MSTRG.132045.351"; exon_number "4";
chr4	StringTie	exon	2341475	2341615	1000	-	.	gene_id "MSTRG.132045"; transcript_id "MSTRG.132045.351"; exon_number "5";
chr4	StringTie	exon	2353933	2354073	1000	-	.	gene_id "MSTRG.132045"; transcript_id "MSTRG.132045.351"; exon_number "6";
chr4	StringTie	exon	2364486	2364900	1000	-	.	gene_id "MSTRG.132045"; transcript_id "MSTRG.132045.351"; exon_number "7";
chr4	StringTie	transcript	2339395	2364991	1000	-	.	gene_id "MSTRG.132045"; transcript_id "MSTRG.132045.352";
chr4	StringTie	exon	2339395	2339655	1000	-	.	gene_id "MSTRG.132045"; transcript_id "MSTRG.132045.352"; exon_number "1";
chr4	StringTie	exon	2339761	2343203	1000	-	.	gene_id "MSTRG.132045"; transcript_id "MSTRG.132045.352"; exon_number "2";
chr4	StringTie	exon	2353933	2354073	1000	-	.	gene_id "MSTRG.132045"; transcript_id "MSTRG.132045.352"; exon_number "3";
chr4	StringTie	exon	2364486	2364991	1000	-	.	gene_id "MSTRG.132045"; transcript_id "MSTRG.132045.352"; exon_number "4";
chr4	StringTie	transcript	2342476	2418689	1000	-	.	gene_id "MSTRG.132045"; transcript_id "MSTRG.132045.355";
chr4	StringTie	exon	2342476	2343203	1000	-	.	gene_id "MSTRG.132045"; transcript_id "MSTRG.132045.355"; exon_number "1";
chr4	StringTie	exon	2353933	2354073	1000	-	.	gene_id "MSTRG.132045"; transcript_id "MSTRG.132045.355"; exon_number "2";
chr4	StringTie	exon	2418285	2418689	1000	-	.	gene_id "MSTRG.132045"; transcript_id "MSTRG.132045.355"; exon_number "3";
chr4	StringTie	transcript	2342578	2418581	1000	-	.	gene_id "MSTRG.132045"; transcript_id "MSTRG.132045.356";
chr4	StringTie	exon	2342578	2343453	1000	-	.	gene_id "MSTRG.132045"; transcript_id "MSTRG.132045.356"; exon_number "1";
chr4	StringTie	exon	2353933	2354073	1000	-	.	gene_id "MSTRG.132045"; transcript_id "MSTRG.132045.356"; exon_number "2";
chr4	StringTie	exon	2418285	2418581	1000	-	.	gene_id "MSTRG.132045"; transcript_id "MSTRG.132045.356"; exon_number "3";
chr4	StringTie	transcript	2342661	2417073	1000	-	.	gene_id "MSTRG.132045"; transcript_id "MSTRG.132045.358";
chr4	StringTie	exon	2342661	2343203	1000	-	.	gene_id "MSTRG.132045"; transcript_id "MSTRG.132045.358"; exon_number "1";
chr4	StringTie	exon	2353933	2354073	1000	-	.	gene_id "MSTRG.132045"; transcript_id "MSTRG.132045.358"; exon_number "2";
chr4	StringTie	exon	2416984	2417073	1000	-	.	gene_id "MSTRG.132045"; transcript_id "MSTRG.132045.358"; exon_number "3";
chr4	StringTie	transcript	2370016	2374429	1000	-	.	gene_id "MSTRG.132045"; transcript_id "MSTRG.132045.359";
chr4	StringTie	exon	2370016	2371301	1000	-	.	gene_id "MSTRG.132045"; transcript_id "MSTRG.132045.359"; exon_number "1";
chr4	StringTie	exon	2372471	2373165	1000	-	.	gene_id "MSTRG.132045"; transcript_id "MSTRG.132045.359"; exon_number "2";
chr4	StringTie	exon	2374352	2374429	1000	-	.	gene_id "MSTRG.132045"; transcript_id "MSTRG.132045.359"; exon_number "3";
chr4	StringTie	transcript	2372094	2373572	1000	-	.	gene_id "MSTRG.132045"; transcript_id "MSTRG.132045.360";
chr4	StringTie	exon	2372094	2372227	1000	-	.	gene_id "MSTRG.132045"; transcript_id "MSTRG.132045.360"; exon_number "1";
chr4	StringTie	exon	2373094	2373572	1000	-	.	gene_id "MSTRG.132045"; transcript_id "MSTRG.132045.360"; exon_number "2";
chr4	StringTie	transcript	2071962	2095934	1000	-	.	gene_id "MSTRG.132045"; transcript_id "MSTRG.132045.37";
chr4	StringTie	exon	2071962	2072299	1000	-	.	gene_id "MSTRG.132045"; transcript_id "MSTRG.132045.37"; exon_number "1";
chr4	StringTie	exon	2072968	2073029	1000	-	.	gene_id "MSTRG.132045"; transcript_id "MSTRG.132045.37"; exon_number "2";
chr4	StringTie	exon	2075452	2075519	1000	-	.	gene_id "MSTRG.132045"; transcript_id "MSTRG.132045.37"; exon_number "3";
chr4	StringTie	exon	2080958	2081158	1000	-	.	gene_id "MSTRG.132045"; transcript_id "MSTRG.132045.37"; exon_number "4";
chr4	StringTie	exon	2081633	2081743	1000	-	.	gene_id "MSTRG.132045"; transcript_id "MSTRG.132045.37"; exon_number "5";
chr4	StringTie	exon	2085613	2085744	1000	-	.	gene_id "MSTRG.132045"; transcript_id "MSTRG.132045.37"; exon_number "6";
chr4	StringTie	exon	2095851	2095934	1000	-	.	gene_id "MSTRG.132045"; transcript_id "MSTRG.132045.37"; exon_number "7";
chr4	StringTie	transcript	2071964	2242251	1000	-	.	gene_id "MSTRG.132045"; transcript_id "MSTRG.132045.38";
chr4	StringTie	exon	2071964	2072299	1000	-	.	gene_id "MSTRG.132045"; transcript_id "MSTRG.132045.38"; exon_number "1";
chr4	StringTie	exon	2072968	2073029	1000	-	.	gene_id "MSTRG.132045"; transcript_id "MSTRG.132045.38"; exon_number "2";
chr4	StringTie	exon	2075452	2075519	1000	-	.	gene_id "MSTRG.132045"; transcript_id "MSTRG.132045.38"; exon_number "3";
chr4	StringTie	exon	2080958	2081036	1000	-	.	gene_id "MSTRG.132045"; transcript_id "MSTRG.132045.38"; exon_number "4";
chr4	StringTie	exon	2081633	2081743	1000	-	.	gene_id "MSTRG.132045"; transcript_id "MSTRG.132045.38"; exon_number "5";
chr4	StringTie	exon	2085613	2085744	1000	-	.	gene_id "MSTRG.132045"; transcript_id "MSTRG.132045.38"; exon_number "6";
chr4	StringTie	exon	2095851	2095933	1000	-	.	gene_id "MSTRG.132045"; transcript_id "MSTRG.132045.38"; exon_number "7";
chr4	StringTie	exon	2128113	2128227	1000	-	.	gene_id "MSTRG.132045"; transcript_id "MSTRG.132045.38"; exon_number "8";
chr4	StringTie	exon	2129179	2129256	1000	-	.	gene_id "MSTRG.132045"; transcript_id "MSTRG.132045.38"; exon_number "9";
chr4	StringTie	exon	2131233	2131290	1000	-	.	gene_id "MSTRG.132045"; transcript_id "MSTRG.132045.38"; exon_number "10";
chr4	StringTie	exon	2156788	2156826	1000	-	.	gene_id "MSTRG.132045"; transcript_id "MSTRG.132045.38"; exon_number "11";
chr4	StringTie	exon	2157858	2157911	1000	-	.	gene_id "MSTRG.132045"; transcript_id "MSTRG.132045.38"; exon_number "12";
chr4	StringTie	exon	2159155	2159211	1000	-	.	gene_id "MSTRG.132045"; transcript_id "MSTRG.132045.38"; exon_number "13";
chr4	StringTie	exon	2170679	2170774	1000	-	.	gene_id "MSTRG.132045"; transcript_id "MSTRG.132045.38"; exon_number "14";
chr4	StringTie	exon	2171098	2171181	1000	-	.	gene_id "MSTRG.132045"; transcript_id "MSTRG.132045.38"; exon_number "15";
chr4	StringTie	exon	2173955	2174019	1000	-	.	gene_id "MSTRG.132045"; transcript_id "MSTRG.132045.38"; exon_number "16";
chr4	StringTie	exon	2174691	2174751	1000	-	.	gene_id "MSTRG.132045"; transcript_id "MSTRG.132045.38"; exon_number "17";
chr4	StringTie	exon	2176266	2176334	1000	-	.	gene_id "MSTRG.132045"; transcript_id "MSTRG.132045.38"; exon_number "18";
chr4	StringTie	exon	2179308	2179465	1000	-	.	gene_id "MSTRG.132045"; transcript_id "MSTRG.132045.38"; exon_number "19";
chr4	StringTie	exon	2193204	2193316	1000	-	.	gene_id "MSTRG.132045"; transcript_id "MSTRG.132045.38"; exon_number "20";
chr4	StringTie	exon	2198524	2198717	1000	-	.	gene_id "MSTRG.132045"; transcript_id "MSTRG.132045.38"; exon_number "21";
chr4	StringTie	exon	2207987	2208487	1000	-	.	gene_id "MSTRG.132045"; transcript_id "MSTRG.132045.38"; exon_number "22";
chr4	StringTie	exon	2213047	2213126	1000	-	.	gene_id "MSTRG.132045"; transcript_id "MSTRG.132045.38"; exon_number "23";
chr4	StringTie	exon	2229099	2229243	1000	-	.	gene_id "MSTRG.132045"; transcript_id "MSTRG.132045.38"; exon_number "24";
chr4	StringTie	exon	2231835	2232160	1000	-	.	gene_id "MSTRG.132045"; transcript_id "MSTRG.132045.38"; exon_number "25";
chr4	StringTie	exon	2236228	2236456	1000	-	.	gene_id "MSTRG.132045"; transcript_id "MSTRG.132045.38"; exon_number "26";
chr4	StringTie	exon	2238604	2239043	1000	-	.	gene_id "MSTRG.132045"; transcript_id "MSTRG.132045.38"; exon_number "27";
chr4	StringTie	exon	2240038	2241093	1000	-	.	gene_id "MSTRG.132045"; transcript_id "MSTRG.132045.38"; exon_number "28";
chr4	StringTie	exon	2241520	2242251	1000	-	.	gene_id "MSTRG.132045"; transcript_id "MSTRG.132045.38"; exon_number "29";
chr4	StringTie	transcript	2071964	2242126	1000	-	.	gene_id "MSTRG.132045"; transcript_id "MSTRG.132045.39";
chr4	StringTie	exon	2071964	2072299	1000	-	.	gene_id "MSTRG.132045"; transcript_id "MSTRG.132045.39"; exon_number "1";
chr4	StringTie	exon	2072968	2073029	1000	-	.	gene_id "MSTRG.132045"; transcript_id "MSTRG.132045.39"; exon_number "2";
chr4	StringTie	exon	2075452	2081036	1000	-	.	gene_id "MSTRG.132045"; transcript_id "MSTRG.132045.39"; exon_number "3";
chr4	StringTie	exon	2081633	2081743	1000	-	.	gene_id "MSTRG.132045"; transcript_id "MSTRG.132045.39"; exon_number "4";
chr4	StringTie	exon	2085613	2085744	1000	-	.	gene_id "MSTRG.132045"; transcript_id "MSTRG.132045.39"; exon_number "5";
chr4	StringTie	exon	2095851	2095933	1000	-	.	gene_id "MSTRG.132045"; transcript_id "MSTRG.132045.39"; exon_number "6";
chr4	StringTie	exon	2128113	2128227	1000	-	.	gene_id "MSTRG.132045"; transcript_id "MSTRG.132045.39"; exon_number "7";
chr4	StringTie	exon	2129179	2129256	1000	-	.	gene_id "MSTRG.132045"; transcript_id "MSTRG.132045.39"; exon_number "8";
chr4	StringTie	exon	2131233	2131290	1000	-	.	gene_id "MSTRG.132045"; transcript_id "MSTRG.132045.39"; exon_number "9";
chr4	StringTie	exon	2156788	2156853	1000	-	.	gene_id "MSTRG.132045"; transcript_id "MSTRG.132045.39"; exon_number "10";
chr4	StringTie	exon	2157858	2157911	1000	-	.	gene_id "MSTRG.132045"; transcript_id "MSTRG.132045.39"; exon_number "11";
chr4	StringTie	exon	2159155	2159211	1000	-	.	gene_id "MSTRG.132045"; transcript_id "MSTRG.132045.39"; exon_number "12";
chr4	StringTie	exon	2170679	2170774	1000	-	.	gene_id "MSTRG.132045"; transcript_id "MSTRG.132045.39"; exon_number "13";
chr4	StringTie	exon	2171098	2171181	1000	-	.	gene_id "MSTRG.132045"; transcript_id "MSTRG.132045.39"; exon_number "14";
chr4	StringTie	exon	2173955	2174019	1000	-	.	gene_id "MSTRG.132045"; transcript_id "MSTRG.132045.39"; exon_number "15";
chr4	StringTie	exon	2174691	2174751	1000	-	.	gene_id "MSTRG.132045"; transcript_id "MSTRG.132045.39"; exon_number "16";
chr4	StringTie	exon	2176266	2176334	1000	-	.	gene_id "MSTRG.132045"; transcript_id "MSTRG.132045.39"; exon_number "17";
chr4	StringTie	exon	2179308	2179465	1000	-	.	gene_id "MSTRG.132045"; transcript_id "MSTRG.132045.39"; exon_number "18";
chr4	StringTie	exon	2186789	2186862	1000	-	.	gene_id "MSTRG.132045"; transcript_id "MSTRG.132045.39"; exon_number "19";
chr4	StringTie	exon	2193204	2193316	1000	-	.	gene_id "MSTRG.132045"; transcript_id "MSTRG.132045.39"; exon_number "20";
chr4	StringTie	exon	2198524	2198717	1000	-	.	gene_id "MSTRG.132045"; transcript_id "MSTRG.132045.39"; exon_number "21";
chr4	StringTie	exon	2207987	2208487	1000	-	.	gene_id "MSTRG.132045"; transcript_id "MSTRG.132045.39"; exon_number "22";
chr4	StringTie	exon	2213047	2213126	1000	-	.	gene_id "MSTRG.132045"; transcript_id "MSTRG.132045.39"; exon_number "23";
chr4	StringTie	exon	2229099	2232160	1000	-	.	gene_id "MSTRG.132045"; transcript_id "MSTRG.132045.39"; exon_number "24";
chr4	StringTie	exon	2236228	2236456	1000	-	.	gene_id "MSTRG.132045"; transcript_id "MSTRG.132045.39"; exon_number "25";
chr4	StringTie	exon	2238604	2239043	1000	-	.	gene_id "MSTRG.132045"; transcript_id "MSTRG.132045.39"; exon_number "26";
chr4	StringTie	exon	2240038	2241093	1000	-	.	gene_id "MSTRG.132045"; transcript_id "MSTRG.132045.39"; exon_number "27";
chr4	StringTie	exon	2241520	2242126	1000	-	.	gene_id "MSTRG.132045"; transcript_id "MSTRG.132045.39"; exon_number "28";
chr4	StringTie	transcript	2071605	2243367	1000	-	.	gene_id "MSTRG.132045"; transcript_id "MSTRG.132045.4";
chr4	StringTie	exon	2071605	2071740	1000	-	.	gene_id "MSTRG.132045"; transcript_id "MSTRG.132045.4"; exon_number "1";
chr4	StringTie	exon	2072968	2073029	1000	-	.	gene_id "MSTRG.132045"; transcript_id "MSTRG.132045.4"; exon_number "2";
chr4	StringTie	exon	2075452	2081154	1000	-	.	gene_id "MSTRG.132045"; transcript_id "MSTRG.132045.4"; exon_number "3";
chr4	StringTie	exon	2081633	2081743	1000	-	.	gene_id "MSTRG.132045"; transcript_id "MSTRG.132045.4"; exon_number "4";
chr4	StringTie	exon	2085613	2085744	1000	-	.	gene_id "MSTRG.132045"; transcript_id "MSTRG.132045.4"; exon_number "5";
chr4	StringTie	exon	2095851	2095933	1000	-	.	gene_id "MSTRG.132045"; transcript_id "MSTRG.132045.4"; exon_number "6";
chr4	StringTie	exon	2128113	2128227	1000	-	.	gene_id "MSTRG.132045"; transcript_id "MSTRG.132045.4"; exon_number "7";
chr4	StringTie	exon	2129179	2129256	1000	-	.	gene_id "MSTRG.132045"; transcript_id "MSTRG.132045.4"; exon_number "8";
chr4	StringTie	exon	2131233	2131290	1000	-	.	gene_id "MSTRG.132045"; transcript_id "MSTRG.132045.4"; exon_number "9";
chr4	StringTie	exon	2170679	2170774	1000	-	.	gene_id "MSTRG.132045"; transcript_id "MSTRG.132045.4"; exon_number "10";
chr4	StringTie	exon	2171098	2171181	1000	-	.	gene_id "MSTRG.132045"; transcript_id "MSTRG.132045.4"; exon_number "11";
chr4	StringTie	exon	2173955	2174019	1000	-	.	gene_id "MSTRG.132045"; transcript_id "MSTRG.132045.4"; exon_number "12";
chr4	StringTie	exon	2174691	2174751	1000	-	.	gene_id "MSTRG.132045"; transcript_id "MSTRG.132045.4"; exon_number "13";
chr4	StringTie	exon	2193204	2193316	1000	-	.	gene_id "MSTRG.132045"; transcript_id "MSTRG.132045.4"; exon_number "14";
chr4	StringTie	exon	2198524	2198717	1000	-	.	gene_id "MSTRG.132045"; transcript_id "MSTRG.132045.4"; exon_number "15";
chr4	StringTie	exon	2207987	2208487	1000	-	.	gene_id "MSTRG.132045"; transcript_id "MSTRG.132045.4"; exon_number "16";
chr4	StringTie	exon	2213047	2213126	1000	-	.	gene_id "MSTRG.132045"; transcript_id "MSTRG.132045.4"; exon_number "17";
chr4	StringTie	exon	2229099	2232160	1000	-	.	gene_id "MSTRG.132045"; transcript_id "MSTRG.132045.4"; exon_number "18";
chr4	StringTie	exon	2236228	2236456	1000	-	.	gene_id "MSTRG.132045"; transcript_id "MSTRG.132045.4"; exon_number "19";
chr4	StringTie	exon	2238604	2239043	1000	-	.	gene_id "MSTRG.132045"; transcript_id "MSTRG.132045.4"; exon_number "20";
chr4	StringTie	exon	2240038	2243367	1000	-	.	gene_id "MSTRG.132045"; transcript_id "MSTRG.132045.4"; exon_number "21";
chr4	StringTie	transcript	2072930	2095925	1000	-	.	gene_id "MSTRG.132045"; transcript_id "MSTRG.132045.40";
chr4	StringTie	exon	2072930	2073029	1000	-	.	gene_id "MSTRG.132045"; transcript_id "MSTRG.132045.40"; exon_number "1";
chr4	StringTie	exon	2075452	2075579	1000	-	.	gene_id "MSTRG.132045"; transcript_id "MSTRG.132045.40"; exon_number "2";
chr4	StringTie	exon	2080958	2081036	1000	-	.	gene_id "MSTRG.132045"; transcript_id "MSTRG.132045.40"; exon_number "3";
chr4	StringTie	exon	2081633	2081743	1000	-	.	gene_id "MSTRG.132045"; transcript_id "MSTRG.132045.40"; exon_number "4";
chr4	StringTie	exon	2085613	2085744	1000	-	.	gene_id "MSTRG.132045"; transcript_id "MSTRG.132045.40"; exon_number "5";
chr4	StringTie	exon	2095851	2095925	1000	-	.	gene_id "MSTRG.132045"; transcript_id "MSTRG.132045.40"; exon_number "6";
chr4	StringTie	transcript	2115818	2138683	1000	-	.	gene_id "MSTRG.132045"; transcript_id "MSTRG.132045.46";
chr4	StringTie	exon	2115818	2117834	1000	-	.	gene_id "MSTRG.132045"; transcript_id "MSTRG.132045.46"; exon_number "1";
chr4	StringTie	exon	2128113	2128227	1000	-	.	gene_id "MSTRG.132045"; transcript_id "MSTRG.132045.46"; exon_number "2";
chr4	StringTie	exon	2129179	2129256	1000	-	.	gene_id "MSTRG.132045"; transcript_id "MSTRG.132045.46"; exon_number "3";
chr4	StringTie	exon	2131233	2131290	1000	-	.	gene_id "MSTRG.132045"; transcript_id "MSTRG.132045.46"; exon_number "4";
chr4	StringTie	exon	2138642	2138683	1000	-	.	gene_id "MSTRG.132045"; transcript_id "MSTRG.132045.46"; exon_number "5";
chr4	StringTie	transcript	2116947	2262529	1000	-	.	gene_id "MSTRG.132045"; transcript_id "MSTRG.132045.47";
chr4	StringTie	exon	2116947	2117834	1000	-	.	gene_id "MSTRG.132045"; transcript_id "MSTRG.132045.47"; exon_number "1";
chr4	StringTie	exon	2122113	2124887	1000	-	.	gene_id "MSTRG.132045"; transcript_id "MSTRG.132045.47"; exon_number "2";
chr4	StringTie	exon	2128113	2128227	1000	-	.	gene_id "MSTRG.132045"; transcript_id "MSTRG.132045.47"; exon_number "3";
chr4	StringTie	exon	2129179	2129256	1000	-	.	gene_id "MSTRG.132045"; transcript_id "MSTRG.132045.47"; exon_number "4";
chr4	StringTie	exon	2131233	2131290	1000	-	.	gene_id "MSTRG.132045"; transcript_id "MSTRG.132045.47"; exon_number "5";
chr4	StringTie	exon	2156788	2156853	1000	-	.	gene_id "MSTRG.132045"; transcript_id "MSTRG.132045.47"; exon_number "6";
chr4	StringTie	exon	2157858	2157911	1000	-	.	gene_id "MSTRG.132045"; transcript_id "MSTRG.132045.47"; exon_number "7";
chr4	StringTie	exon	2159155	2159211	1000	-	.	gene_id "MSTRG.132045"; transcript_id "MSTRG.132045.47"; exon_number "8";
chr4	StringTie	exon	2170679	2170774	1000	-	.	gene_id "MSTRG.132045"; transcript_id "MSTRG.132045.47"; exon_number "9";
chr4	StringTie	exon	2171098	2171181	1000	-	.	gene_id "MSTRG.132045"; transcript_id "MSTRG.132045.47"; exon_number "10";
chr4	StringTie	exon	2173955	2174019	1000	-	.	gene_id "MSTRG.132045"; transcript_id "MSTRG.132045.47"; exon_number "11";
chr4	StringTie	exon	2174691	2174751	1000	-	.	gene_id "MSTRG.132045"; transcript_id "MSTRG.132045.47"; exon_number "12";
chr4	StringTie	exon	2176266	2176334	1000	-	.	gene_id "MSTRG.132045"; transcript_id "MSTRG.132045.47"; exon_number "13";
chr4	StringTie	exon	2179308	2179465	1000	-	.	gene_id "MSTRG.132045"; transcript_id "MSTRG.132045.47"; exon_number "14";
chr4	StringTie	exon	2193204	2193316	1000	-	.	gene_id "MSTRG.132045"; transcript_id "MSTRG.132045.47"; exon_number "15";
chr4	StringTie	exon	2198524	2198717	1000	-	.	gene_id "MSTRG.132045"; transcript_id "MSTRG.132045.47"; exon_number "16";
chr4	StringTie	exon	2207987	2208487	1000	-	.	gene_id "MSTRG.132045"; transcript_id "MSTRG.132045.47"; exon_number "17";
chr4	StringTie	exon	2213047	2213126	1000	-	.	gene_id "MSTRG.132045"; transcript_id "MSTRG.132045.47"; exon_number "18";
chr4	StringTie	exon	2229099	2232160	1000	-	.	gene_id "MSTRG.132045"; transcript_id "MSTRG.132045.47"; exon_number "19";
chr4	StringTie	exon	2236228	2236456	1000	-	.	gene_id "MSTRG.132045"; transcript_id "MSTRG.132045.47"; exon_number "20";
chr4	StringTie	exon	2238604	2239043	1000	-	.	gene_id "MSTRG.132045"; transcript_id "MSTRG.132045.47"; exon_number "21";
chr4	StringTie	exon	2240038	2241093	1000	-	.	gene_id "MSTRG.132045"; transcript_id "MSTRG.132045.47"; exon_number "22";
chr4	StringTie	exon	2241520	2250701	1000	-	.	gene_id "MSTRG.132045"; transcript_id "MSTRG.132045.47"; exon_number "23";
chr4	StringTie	exon	2251084	2251246	1000	-	.	gene_id "MSTRG.132045"; transcript_id "MSTRG.132045.47"; exon_number "24";
chr4	StringTie	exon	2252408	2258011	1000	-	.	gene_id "MSTRG.132045"; transcript_id "MSTRG.132045.47"; exon_number "25";
chr4	StringTie	exon	2261725	2261824	1000	-	.	gene_id "MSTRG.132045"; transcript_id "MSTRG.132045.47"; exon_number "26";
chr4	StringTie	exon	2261917	2262529	1000	-	.	gene_id "MSTRG.132045"; transcript_id "MSTRG.132045.47"; exon_number "27";
chr4	StringTie	transcript	2116953	2242164	1000	-	.	gene_id "MSTRG.132045"; transcript_id "MSTRG.132045.48";
chr4	StringTie	exon	2116953	2117830	1000	-	.	gene_id "MSTRG.132045"; transcript_id "MSTRG.132045.48"; exon_number "1";
chr4	StringTie	exon	2128113	2128227	1000	-	.	gene_id "MSTRG.132045"; transcript_id "MSTRG.132045.48"; exon_number "2";
chr4	StringTie	exon	2129179	2129256	1000	-	.	gene_id "MSTRG.132045"; transcript_id "MSTRG.132045.48"; exon_number "3";
chr4	StringTie	exon	2131233	2131290	1000	-	.	gene_id "MSTRG.132045"; transcript_id "MSTRG.132045.48"; exon_number "4";
chr4	StringTie	exon	2156788	2156853	1000	-	.	gene_id "MSTRG.132045"; transcript_id "MSTRG.132045.48"; exon_number "5";
chr4	StringTie	exon	2157858	2157911	1000	-	.	gene_id "MSTRG.132045"; transcript_id "MSTRG.132045.48"; exon_number "6";
chr4	StringTie	exon	2159155	2159211	1000	-	.	gene_id "MSTRG.132045"; transcript_id "MSTRG.132045.48"; exon_number "7";
chr4	StringTie	exon	2170679	2170774	1000	-	.	gene_id "MSTRG.132045"; transcript_id "MSTRG.132045.48"; exon_number "8";
chr4	StringTie	exon	2171098	2171181	1000	-	.	gene_id "MSTRG.132045"; transcript_id "MSTRG.132045.48"; exon_number "9";
chr4	StringTie	exon	2173955	2174019	1000	-	.	gene_id "MSTRG.132045"; transcript_id "MSTRG.132045.48"; exon_number "10";
chr4	StringTie	exon	2174691	2174751	1000	-	.	gene_id "MSTRG.132045"; transcript_id "MSTRG.132045.48"; exon_number "11";
chr4	StringTie	exon	2176266	2176334	1000	-	.	gene_id "MSTRG.132045"; transcript_id "MSTRG.132045.48"; exon_number "12";
chr4	StringTie	exon	2179308	2179465	1000	-	.	gene_id "MSTRG.132045"; transcript_id "MSTRG.132045.48"; exon_number "13";
chr4	StringTie	exon	2193204	2193316	1000	-	.	gene_id "MSTRG.132045"; transcript_id "MSTRG.132045.48"; exon_number "14";
chr4	StringTie	exon	2198524	2198717	1000	-	.	gene_id "MSTRG.132045"; transcript_id "MSTRG.132045.48"; exon_number "15";
chr4	StringTie	exon	2207987	2208487	1000	-	.	gene_id "MSTRG.132045"; transcript_id "MSTRG.132045.48"; exon_number "16";
chr4	StringTie	exon	2213047	2213126	1000	-	.	gene_id "MSTRG.132045"; transcript_id "MSTRG.132045.48"; exon_number "17";
chr4	StringTie	exon	2229099	2232160	1000	-	.	gene_id "MSTRG.132045"; transcript_id "MSTRG.132045.48"; exon_number "18";
chr4	StringTie	exon	2236228	2236456	1000	-	.	gene_id "MSTRG.132045"; transcript_id "MSTRG.132045.48"; exon_number "19";
chr4	StringTie	exon	2238604	2239043	1000	-	.	gene_id "MSTRG.132045"; transcript_id "MSTRG.132045.48"; exon_number "20";
chr4	StringTie	exon	2240038	2241093	1000	-	.	gene_id "MSTRG.132045"; transcript_id "MSTRG.132045.48"; exon_number "21";
chr4	StringTie	exon	2241520	2241790	1000	-	.	gene_id "MSTRG.132045"; transcript_id "MSTRG.132045.48"; exon_number "22";
chr4	StringTie	exon	2242051	2242164	1000	-	.	gene_id "MSTRG.132045"; transcript_id "MSTRG.132045.48"; exon_number "23";
chr4	StringTie	transcript	2116954	2242150	1000	-	.	gene_id "MSTRG.132045"; transcript_id "MSTRG.132045.49";
chr4	StringTie	exon	2116954	2117834	1000	-	.	gene_id "MSTRG.132045"; transcript_id "MSTRG.132045.49"; exon_number "1";
chr4	StringTie	exon	2128113	2128227	1000	-	.	gene_id "MSTRG.132045"; transcript_id "MSTRG.132045.49"; exon_number "2";
chr4	StringTie	exon	2129179	2129256	1000	-	.	gene_id "MSTRG.132045"; transcript_id "MSTRG.132045.49"; exon_number "3";
chr4	StringTie	exon	2131233	2131290	1000	-	.	gene_id "MSTRG.132045"; transcript_id "MSTRG.132045.49"; exon_number "4";
chr4	StringTie	exon	2156788	2156853	1000	-	.	gene_id "MSTRG.132045"; transcript_id "MSTRG.132045.49"; exon_number "5";
chr4	StringTie	exon	2159155	2159211	1000	-	.	gene_id "MSTRG.132045"; transcript_id "MSTRG.132045.49"; exon_number "6";
chr4	StringTie	exon	2170679	2170774	1000	-	.	gene_id "MSTRG.132045"; transcript_id "MSTRG.132045.49"; exon_number "7";
chr4	StringTie	exon	2171098	2171181	1000	-	.	gene_id "MSTRG.132045"; transcript_id "MSTRG.132045.49"; exon_number "8";
chr4	StringTie	exon	2173955	2174019	1000	-	.	gene_id "MSTRG.132045"; transcript_id "MSTRG.132045.49"; exon_number "9";
chr4	StringTie	exon	2174691	2174751	1000	-	.	gene_id "MSTRG.132045"; transcript_id "MSTRG.132045.49"; exon_number "10";
chr4	StringTie	exon	2176266	2176334	1000	-	.	gene_id "MSTRG.132045"; transcript_id "MSTRG.132045.49"; exon_number "11";
chr4	StringTie	exon	2179308	2179465	1000	-	.	gene_id "MSTRG.132045"; transcript_id "MSTRG.132045.49"; exon_number "12";
chr4	StringTie	exon	2193204	2193316	1000	-	.	gene_id "MSTRG.132045"; transcript_id "MSTRG.132045.49"; exon_number "13";
chr4	StringTie	exon	2198524	2198717	1000	-	.	gene_id "MSTRG.132045"; transcript_id "MSTRG.132045.49"; exon_number "14";
chr4	StringTie	exon	2207987	2208487	1000	-	.	gene_id "MSTRG.132045"; transcript_id "MSTRG.132045.49"; exon_number "15";
chr4	StringTie	exon	2213047	2213126	1000	-	.	gene_id "MSTRG.132045"; transcript_id "MSTRG.132045.49"; exon_number "16";
chr4	StringTie	exon	2229099	2232160	1000	-	.	gene_id "MSTRG.132045"; transcript_id "MSTRG.132045.49"; exon_number "17";
chr4	StringTie	exon	2236228	2236456	1000	-	.	gene_id "MSTRG.132045"; transcript_id "MSTRG.132045.49"; exon_number "18";
chr4	StringTie	exon	2238604	2239043	1000	-	.	gene_id "MSTRG.132045"; transcript_id "MSTRG.132045.49"; exon_number "19";
chr4	StringTie	exon	2240038	2241093	1000	-	.	gene_id "MSTRG.132045"; transcript_id "MSTRG.132045.49"; exon_number "20";
chr4	StringTie	exon	2242051	2242150	1000	-	.	gene_id "MSTRG.132045"; transcript_id "MSTRG.132045.49"; exon_number "21";
chr4	StringTie	transcript	2071868	2242263	1000	-	.	gene_id "MSTRG.132045"; transcript_id "MSTRG.132045.5";
chr4	StringTie	exon	2071868	2072299	1000	-	.	gene_id "MSTRG.132045"; transcript_id "MSTRG.132045.5"; exon_number "1";
chr4	StringTie	exon	2072968	2073029	1000	-	.	gene_id "MSTRG.132045"; transcript_id "MSTRG.132045.5"; exon_number "2";
chr4	StringTie	exon	2075452	2075519	1000	-	.	gene_id "MSTRG.132045"; transcript_id "MSTRG.132045.5"; exon_number "3";
chr4	StringTie	exon	2080958	2081036	1000	-	.	gene_id "MSTRG.132045"; transcript_id "MSTRG.132045.5"; exon_number "4";
chr4	StringTie	exon	2081633	2081743	1000	-	.	gene_id "MSTRG.132045"; transcript_id "MSTRG.132045.5"; exon_number "5";
chr4	StringTie	exon	2085613	2085744	1000	-	.	gene_id "MSTRG.132045"; transcript_id "MSTRG.132045.5"; exon_number "6";
chr4	StringTie	exon	2095851	2095933	1000	-	.	gene_id "MSTRG.132045"; transcript_id "MSTRG.132045.5"; exon_number "7";
chr4	StringTie	exon	2123502	2123617	1000	-	.	gene_id "MSTRG.132045"; transcript_id "MSTRG.132045.5"; exon_number "8";
chr4	StringTie	exon	2128113	2128227	1000	-	.	gene_id "MSTRG.132045"; transcript_id "MSTRG.132045.5"; exon_number "9";
chr4	StringTie	exon	2129179	2129256	1000	-	.	gene_id "MSTRG.132045"; transcript_id "MSTRG.132045.5"; exon_number "10";
chr4	StringTie	exon	2131233	2131290	1000	-	.	gene_id "MSTRG.132045"; transcript_id "MSTRG.132045.5"; exon_number "11";
chr4	StringTie	exon	2156788	2156853	1000	-	.	gene_id "MSTRG.132045"; transcript_id "MSTRG.132045.5"; exon_number "12";
chr4	StringTie	exon	2157858	2157911	1000	-	.	gene_id "MSTRG.132045"; transcript_id "MSTRG.132045.5"; exon_number "13";
chr4	StringTie	exon	2159155	2159211	1000	-	.	gene_id "MSTRG.132045"; transcript_id "MSTRG.132045.5"; exon_number "14";
chr4	StringTie	exon	2170679	2170774	1000	-	.	gene_id "MSTRG.132045"; transcript_id "MSTRG.132045.5"; exon_number "15";
chr4	StringTie	exon	2171098	2171181	1000	-	.	gene_id "MSTRG.132045"; transcript_id "MSTRG.132045.5"; exon_number "16";
chr4	StringTie	exon	2173955	2174019	1000	-	.	gene_id "MSTRG.132045"; transcript_id "MSTRG.132045.5"; exon_number "17";
chr4	StringTie	exon	2174691	2174751	1000	-	.	gene_id "MSTRG.132045"; transcript_id "MSTRG.132045.5"; exon_number "18";
chr4	StringTie	exon	2176266	2176334	1000	-	.	gene_id "MSTRG.132045"; transcript_id "MSTRG.132045.5"; exon_number "19";
chr4	StringTie	exon	2179308	2179465	1000	-	.	gene_id "MSTRG.132045"; transcript_id "MSTRG.132045.5"; exon_number "20";
chr4	StringTie	exon	2193204	2193316	1000	-	.	gene_id "MSTRG.132045"; transcript_id "MSTRG.132045.5"; exon_number "21";
chr4	StringTie	exon	2198524	2198717	1000	-	.	gene_id "MSTRG.132045"; transcript_id "MSTRG.132045.5"; exon_number "22";
chr4	StringTie	exon	2207987	2208487	1000	-	.	gene_id "MSTRG.132045"; transcript_id "MSTRG.132045.5"; exon_number "23";
chr4	StringTie	exon	2213047	2213126	1000	-	.	gene_id "MSTRG.132045"; transcript_id "MSTRG.132045.5"; exon_number "24";
chr4	StringTie	exon	2229099	2232160	1000	-	.	gene_id "MSTRG.132045"; transcript_id "MSTRG.132045.5"; exon_number "25";
chr4	StringTie	exon	2236228	2236456	1000	-	.	gene_id "MSTRG.132045"; transcript_id "MSTRG.132045.5"; exon_number "26";
chr4	StringTie	exon	2238604	2239043	1000	-	.	gene_id "MSTRG.132045"; transcript_id "MSTRG.132045.5"; exon_number "27";
chr4	StringTie	exon	2240038	2241093	1000	-	.	gene_id "MSTRG.132045"; transcript_id "MSTRG.132045.5"; exon_number "28";
chr4	StringTie	exon	2241520	2242263	1000	-	.	gene_id "MSTRG.132045"; transcript_id "MSTRG.132045.5"; exon_number "29";
chr4	StringTie	transcript	2117561	2242663	1000	-	.	gene_id "MSTRG.132045"; transcript_id "MSTRG.132045.50";
chr4	StringTie	exon	2117561	2117834	1000	-	.	gene_id "MSTRG.132045"; transcript_id "MSTRG.132045.50"; exon_number "1";
chr4	StringTie	exon	2128113	2128227	1000	-	.	gene_id "MSTRG.132045"; transcript_id "MSTRG.132045.50"; exon_number "2";
chr4	StringTie	exon	2129179	2129256	1000	-	.	gene_id "MSTRG.132045"; transcript_id "MSTRG.132045.50"; exon_number "3";
chr4	StringTie	exon	2131233	2131290	1000	-	.	gene_id "MSTRG.132045"; transcript_id "MSTRG.132045.50"; exon_number "4";
chr4	StringTie	exon	2156788	2156853	1000	-	.	gene_id "MSTRG.132045"; transcript_id "MSTRG.132045.50"; exon_number "5";
chr4	StringTie	exon	2157858	2157911	1000	-	.	gene_id "MSTRG.132045"; transcript_id "MSTRG.132045.50"; exon_number "6";
chr4	StringTie	exon	2159155	2159211	1000	-	.	gene_id "MSTRG.132045"; transcript_id "MSTRG.132045.50"; exon_number "7";
chr4	StringTie	exon	2170679	2170774	1000	-	.	gene_id "MSTRG.132045"; transcript_id "MSTRG.132045.50"; exon_number "8";
chr4	StringTie	exon	2171098	2171181	1000	-	.	gene_id "MSTRG.132045"; transcript_id "MSTRG.132045.50"; exon_number "9";
chr4	StringTie	exon	2173955	2174019	1000	-	.	gene_id "MSTRG.132045"; transcript_id "MSTRG.132045.50"; exon_number "10";
chr4	StringTie	exon	2174691	2174751	1000	-	.	gene_id "MSTRG.132045"; transcript_id "MSTRG.132045.50"; exon_number "11";
chr4	StringTie	exon	2176266	2176334	1000	-	.	gene_id "MSTRG.132045"; transcript_id "MSTRG.132045.50"; exon_number "12";
chr4	StringTie	exon	2179308	2179465	1000	-	.	gene_id "MSTRG.132045"; transcript_id "MSTRG.132045.50"; exon_number "13";
chr4	StringTie	exon	2193204	2193316	1000	-	.	gene_id "MSTRG.132045"; transcript_id "MSTRG.132045.50"; exon_number "14";
chr4	StringTie	exon	2198524	2198717	1000	-	.	gene_id "MSTRG.132045"; transcript_id "MSTRG.132045.50"; exon_number "15";
chr4	StringTie	exon	2207987	2208487	1000	-	.	gene_id "MSTRG.132045"; transcript_id "MSTRG.132045.50"; exon_number "16";
chr4	StringTie	exon	2213047	2213126	1000	-	.	gene_id "MSTRG.132045"; transcript_id "MSTRG.132045.50"; exon_number "17";
chr4	StringTie	exon	2229099	2232160	1000	-	.	gene_id "MSTRG.132045"; transcript_id "MSTRG.132045.50"; exon_number "18";
chr4	StringTie	exon	2236228	2236456	1000	-	.	gene_id "MSTRG.132045"; transcript_id "MSTRG.132045.50"; exon_number "19";
chr4	StringTie	exon	2238604	2239043	1000	-	.	gene_id "MSTRG.132045"; transcript_id "MSTRG.132045.50"; exon_number "20";
chr4	StringTie	exon	2240038	2241837	1000	-	.	gene_id "MSTRG.132045"; transcript_id "MSTRG.132045.50"; exon_number "21";
chr4	StringTie	exon	2242051	2242663	1000	-	.	gene_id "MSTRG.132045"; transcript_id "MSTRG.132045.50"; exon_number "22";
chr4	StringTie	transcript	2117568	2242387	1000	-	.	gene_id "MSTRG.132045"; transcript_id "MSTRG.132045.51";
chr4	StringTie	exon	2117568	2117830	1000	-	.	gene_id "MSTRG.132045"; transcript_id "MSTRG.132045.51"; exon_number "1";
chr4	StringTie	exon	2128113	2128227	1000	-	.	gene_id "MSTRG.132045"; transcript_id "MSTRG.132045.51"; exon_number "2";
chr4	StringTie	exon	2129179	2129256	1000	-	.	gene_id "MSTRG.132045"; transcript_id "MSTRG.132045.51"; exon_number "3";
chr4	StringTie	exon	2131233	2131290	1000	-	.	gene_id "MSTRG.132045"; transcript_id "MSTRG.132045.51"; exon_number "4";
chr4	StringTie	exon	2156788	2156853	1000	-	.	gene_id "MSTRG.132045"; transcript_id "MSTRG.132045.51"; exon_number "5";
chr4	StringTie	exon	2157858	2157911	1000	-	.	gene_id "MSTRG.132045"; transcript_id "MSTRG.132045.51"; exon_number "6";
chr4	StringTie	exon	2159155	2159211	1000	-	.	gene_id "MSTRG.132045"; transcript_id "MSTRG.132045.51"; exon_number "7";
chr4	StringTie	exon	2170679	2170774	1000	-	.	gene_id "MSTRG.132045"; transcript_id "MSTRG.132045.51"; exon_number "8";
chr4	StringTie	exon	2171098	2171181	1000	-	.	gene_id "MSTRG.132045"; transcript_id "MSTRG.132045.51"; exon_number "9";
chr4	StringTie	exon	2173955	2174019	1000	-	.	gene_id "MSTRG.132045"; transcript_id "MSTRG.132045.51"; exon_number "10";
chr4	StringTie	exon	2174691	2174751	1000	-	.	gene_id "MSTRG.132045"; transcript_id "MSTRG.132045.51"; exon_number "11";
chr4	StringTie	exon	2176266	2176334	1000	-	.	gene_id "MSTRG.132045"; transcript_id "MSTRG.132045.51"; exon_number "12";
chr4	StringTie	exon	2179308	2179465	1000	-	.	gene_id "MSTRG.132045"; transcript_id "MSTRG.132045.51"; exon_number "13";
chr4	StringTie	exon	2193204	2193316	1000	-	.	gene_id "MSTRG.132045"; transcript_id "MSTRG.132045.51"; exon_number "14";
chr4	StringTie	exon	2198524	2198717	1000	-	.	gene_id "MSTRG.132045"; transcript_id "MSTRG.132045.51"; exon_number "15";
chr4	StringTie	exon	2207987	2208487	1000	-	.	gene_id "MSTRG.132045"; transcript_id "MSTRG.132045.51"; exon_number "16";
chr4	StringTie	exon	2213047	2213126	1000	-	.	gene_id "MSTRG.132045"; transcript_id "MSTRG.132045.51"; exon_number "17";
chr4	StringTie	exon	2229099	2229243	1000	-	.	gene_id "MSTRG.132045"; transcript_id "MSTRG.132045.51"; exon_number "18";
chr4	StringTie	exon	2231835	2232160	1000	-	.	gene_id "MSTRG.132045"; transcript_id "MSTRG.132045.51"; exon_number "19";
chr4	StringTie	exon	2236228	2236456	1000	-	.	gene_id "MSTRG.132045"; transcript_id "MSTRG.132045.51"; exon_number "20";
chr4	StringTie	exon	2238604	2239043	1000	-	.	gene_id "MSTRG.132045"; transcript_id "MSTRG.132045.51"; exon_number "21";
chr4	StringTie	exon	2240038	2241093	1000	-	.	gene_id "MSTRG.132045"; transcript_id "MSTRG.132045.51"; exon_number "22";
chr4	StringTie	exon	2241520	2242387	1000	-	.	gene_id "MSTRG.132045"; transcript_id "MSTRG.132045.51"; exon_number "23";
chr4	StringTie	transcript	2117767	2242164	1000	-	.	gene_id "MSTRG.132045"; transcript_id "MSTRG.132045.52";
chr4	StringTie	exon	2117767	2117834	1000	-	.	gene_id "MSTRG.132045"; transcript_id "MSTRG.132045.52"; exon_number "1";
chr4	StringTie	exon	2128113	2128227	1000	-	.	gene_id "MSTRG.132045"; transcript_id "MSTRG.132045.52"; exon_number "2";
chr4	StringTie	exon	2129179	2129256	1000	-	.	gene_id "MSTRG.132045"; transcript_id "MSTRG.132045.52"; exon_number "3";
chr4	StringTie	exon	2131233	2131290	1000	-	.	gene_id "MSTRG.132045"; transcript_id "MSTRG.132045.52"; exon_number "4";
chr4	StringTie	exon	2157858	2157911	1000	-	.	gene_id "MSTRG.132045"; transcript_id "MSTRG.132045.52"; exon_number "5";
chr4	StringTie	exon	2159155	2159211	1000	-	.	gene_id "MSTRG.132045"; transcript_id "MSTRG.132045.52"; exon_number "6";
chr4	StringTie	exon	2170679	2170774	1000	-	.	gene_id "MSTRG.132045"; transcript_id "MSTRG.132045.52"; exon_number "7";
chr4	StringTie	exon	2171098	2171181	1000	-	.	gene_id "MSTRG.132045"; transcript_id "MSTRG.132045.52"; exon_number "8";
chr4	StringTie	exon	2173955	2174019	1000	-	.	gene_id "MSTRG.132045"; transcript_id "MSTRG.132045.52"; exon_number "9";
chr4	StringTie	exon	2174691	2174751	1000	-	.	gene_id "MSTRG.132045"; transcript_id "MSTRG.132045.52"; exon_number "10";
chr4	StringTie	exon	2176266	2176334	1000	-	.	gene_id "MSTRG.132045"; transcript_id "MSTRG.132045.52"; exon_number "11";
chr4	StringTie	exon	2179308	2179465	1000	-	.	gene_id "MSTRG.132045"; transcript_id "MSTRG.132045.52"; exon_number "12";
chr4	StringTie	exon	2193204	2193316	1000	-	.	gene_id "MSTRG.132045"; transcript_id "MSTRG.132045.52"; exon_number "13";
chr4	StringTie	exon	2198524	2198717	1000	-	.	gene_id "MSTRG.132045"; transcript_id "MSTRG.132045.52"; exon_number "14";
chr4	StringTie	exon	2207987	2208487	1000	-	.	gene_id "MSTRG.132045"; transcript_id "MSTRG.132045.52"; exon_number "15";
chr4	StringTie	exon	2213047	2213126	1000	-	.	gene_id "MSTRG.132045"; transcript_id "MSTRG.132045.52"; exon_number "16";
chr4	StringTie	exon	2229099	2232160	1000	-	.	gene_id "MSTRG.132045"; transcript_id "MSTRG.132045.52"; exon_number "17";
chr4	StringTie	exon	2236228	2236456	1000	-	.	gene_id "MSTRG.132045"; transcript_id "MSTRG.132045.52"; exon_number "18";
chr4	StringTie	exon	2238604	2239043	1000	-	.	gene_id "MSTRG.132045"; transcript_id "MSTRG.132045.52"; exon_number "19";
chr4	StringTie	exon	2240038	2241093	1000	-	.	gene_id "MSTRG.132045"; transcript_id "MSTRG.132045.52"; exon_number "20";
chr4	StringTie	exon	2241520	2241790	1000	-	.	gene_id "MSTRG.132045"; transcript_id "MSTRG.132045.52"; exon_number "21";
chr4	StringTie	exon	2242051	2242164	1000	-	.	gene_id "MSTRG.132045"; transcript_id "MSTRG.132045.52"; exon_number "22";
chr4	StringTie	transcript	2122229	2242345	1000	-	.	gene_id "MSTRG.132045"; transcript_id "MSTRG.132045.53";
chr4	StringTie	exon	2122229	2122264	1000	-	.	gene_id "MSTRG.132045"; transcript_id "MSTRG.132045.53"; exon_number "1";
chr4	StringTie	exon	2128113	2128227	1000	-	.	gene_id "MSTRG.132045"; transcript_id "MSTRG.132045.53"; exon_number "2";
chr4	StringTie	exon	2129179	2129256	1000	-	.	gene_id "MSTRG.132045"; transcript_id "MSTRG.132045.53"; exon_number "3";
chr4	StringTie	exon	2131233	2131290	1000	-	.	gene_id "MSTRG.132045"; transcript_id "MSTRG.132045.53"; exon_number "4";
chr4	StringTie	exon	2156788	2156853	1000	-	.	gene_id "MSTRG.132045"; transcript_id "MSTRG.132045.53"; exon_number "5";
chr4	StringTie	exon	2157858	2157911	1000	-	.	gene_id "MSTRG.132045"; transcript_id "MSTRG.132045.53"; exon_number "6";
chr4	StringTie	exon	2159155	2159211	1000	-	.	gene_id "MSTRG.132045"; transcript_id "MSTRG.132045.53"; exon_number "7";
chr4	StringTie	exon	2170679	2170774	1000	-	.	gene_id "MSTRG.132045"; transcript_id "MSTRG.132045.53"; exon_number "8";
chr4	StringTie	exon	2171098	2171181	1000	-	.	gene_id "MSTRG.132045"; transcript_id "MSTRG.132045.53"; exon_number "9";
chr4	StringTie	exon	2173955	2174019	1000	-	.	gene_id "MSTRG.132045"; transcript_id "MSTRG.132045.53"; exon_number "10";
chr4	StringTie	exon	2174691	2174751	1000	-	.	gene_id "MSTRG.132045"; transcript_id "MSTRG.132045.53"; exon_number "11";
chr4	StringTie	exon	2176266	2176334	1000	-	.	gene_id "MSTRG.132045"; transcript_id "MSTRG.132045.53"; exon_number "12";
chr4	StringTie	exon	2179308	2179465	1000	-	.	gene_id "MSTRG.132045"; transcript_id "MSTRG.132045.53"; exon_number "13";
chr4	StringTie	exon	2186789	2186862	1000	-	.	gene_id "MSTRG.132045"; transcript_id "MSTRG.132045.53"; exon_number "14";
chr4	StringTie	exon	2193204	2193316	1000	-	.	gene_id "MSTRG.132045"; transcript_id "MSTRG.132045.53"; exon_number "15";
chr4	StringTie	exon	2198524	2198717	1000	-	.	gene_id "MSTRG.132045"; transcript_id "MSTRG.132045.53"; exon_number "16";
chr4	StringTie	exon	2207987	2208487	1000	-	.	gene_id "MSTRG.132045"; transcript_id "MSTRG.132045.53"; exon_number "17";
chr4	StringTie	exon	2213047	2213126	1000	-	.	gene_id "MSTRG.132045"; transcript_id "MSTRG.132045.53"; exon_number "18";
chr4	StringTie	exon	2229099	2232160	1000	-	.	gene_id "MSTRG.132045"; transcript_id "MSTRG.132045.53"; exon_number "19";
chr4	StringTie	exon	2236228	2236456	1000	-	.	gene_id "MSTRG.132045"; transcript_id "MSTRG.132045.53"; exon_number "20";
chr4	StringTie	exon	2238604	2239043	1000	-	.	gene_id "MSTRG.132045"; transcript_id "MSTRG.132045.53"; exon_number "21";
chr4	StringTie	exon	2240038	2241093	1000	-	.	gene_id "MSTRG.132045"; transcript_id "MSTRG.132045.53"; exon_number "22";
chr4	StringTie	exon	2241520	2242345	1000	-	.	gene_id "MSTRG.132045"; transcript_id "MSTRG.132045.53"; exon_number "23";
chr4	StringTie	transcript	2122351	2242359	1000	-	.	gene_id "MSTRG.132045"; transcript_id "MSTRG.132045.54";
chr4	StringTie	exon	2122351	2123617	1000	-	.	gene_id "MSTRG.132045"; transcript_id "MSTRG.132045.54"; exon_number "1";
chr4	StringTie	exon	2128113	2128227	1000	-	.	gene_id "MSTRG.132045"; transcript_id "MSTRG.132045.54"; exon_number "2";
chr4	StringTie	exon	2129179	2129256	1000	-	.	gene_id "MSTRG.132045"; transcript_id "MSTRG.132045.54"; exon_number "3";
chr4	StringTie	exon	2131233	2131290	1000	-	.	gene_id "MSTRG.132045"; transcript_id "MSTRG.132045.54"; exon_number "4";
chr4	StringTie	exon	2156788	2156853	1000	-	.	gene_id "MSTRG.132045"; transcript_id "MSTRG.132045.54"; exon_number "5";
chr4	StringTie	exon	2157858	2157911	1000	-	.	gene_id "MSTRG.132045"; transcript_id "MSTRG.132045.54"; exon_number "6";
chr4	StringTie	exon	2159155	2159211	1000	-	.	gene_id "MSTRG.132045"; transcript_id "MSTRG.132045.54"; exon_number "7";
chr4	StringTie	exon	2170679	2170774	1000	-	.	gene_id "MSTRG.132045"; transcript_id "MSTRG.132045.54"; exon_number "8";
chr4	StringTie	exon	2171098	2171181	1000	-	.	gene_id "MSTRG.132045"; transcript_id "MSTRG.132045.54"; exon_number "9";
chr4	StringTie	exon	2173955	2174019	1000	-	.	gene_id "MSTRG.132045"; transcript_id "MSTRG.132045.54"; exon_number "10";
chr4	StringTie	exon	2174691	2174751	1000	-	.	gene_id "MSTRG.132045"; transcript_id "MSTRG.132045.54"; exon_number "11";
chr4	StringTie	exon	2176266	2176334	1000	-	.	gene_id "MSTRG.132045"; transcript_id "MSTRG.132045.54"; exon_number "12";
chr4	StringTie	exon	2179308	2179465	1000	-	.	gene_id "MSTRG.132045"; transcript_id "MSTRG.132045.54"; exon_number "13";
chr4	StringTie	exon	2193204	2193316	1000	-	.	gene_id "MSTRG.132045"; transcript_id "MSTRG.132045.54"; exon_number "14";
chr4	StringTie	exon	2198524	2198717	1000	-	.	gene_id "MSTRG.132045"; transcript_id "MSTRG.132045.54"; exon_number "15";
chr4	StringTie	exon	2207987	2208487	1000	-	.	gene_id "MSTRG.132045"; transcript_id "MSTRG.132045.54"; exon_number "16";
chr4	StringTie	exon	2213047	2213126	1000	-	.	gene_id "MSTRG.132045"; transcript_id "MSTRG.132045.54"; exon_number "17";
chr4	StringTie	exon	2229099	2229243	1000	-	.	gene_id "MSTRG.132045"; transcript_id "MSTRG.132045.54"; exon_number "18";
chr4	StringTie	exon	2231945	2232160	1000	-	.	gene_id "MSTRG.132045"; transcript_id "MSTRG.132045.54"; exon_number "19";
chr4	StringTie	exon	2236228	2236456	1000	-	.	gene_id "MSTRG.132045"; transcript_id "MSTRG.132045.54"; exon_number "20";
chr4	StringTie	exon	2238604	2239043	1000	-	.	gene_id "MSTRG.132045"; transcript_id "MSTRG.132045.54"; exon_number "21";
chr4	StringTie	exon	2240038	2241093	1000	-	.	gene_id "MSTRG.132045"; transcript_id "MSTRG.132045.54"; exon_number "22";
chr4	StringTie	exon	2241520	2242359	1000	-	.	gene_id "MSTRG.132045"; transcript_id "MSTRG.132045.54"; exon_number "23";
chr4	StringTie	transcript	2123052	2242315	1000	-	.	gene_id "MSTRG.132045"; transcript_id "MSTRG.132045.55";
chr4	StringTie	exon	2123052	2123617	1000	-	.	gene_id "MSTRG.132045"; transcript_id "MSTRG.132045.55"; exon_number "1";
chr4	StringTie	exon	2128113	2128227	1000	-	.	gene_id "MSTRG.132045"; transcript_id "MSTRG.132045.55"; exon_number "2";
chr4	StringTie	exon	2129179	2129256	1000	-	.	gene_id "MSTRG.132045"; transcript_id "MSTRG.132045.55"; exon_number "3";
chr4	StringTie	exon	2131233	2131290	1000	-	.	gene_id "MSTRG.132045"; transcript_id "MSTRG.132045.55"; exon_number "4";
chr4	StringTie	exon	2156788	2156853	1000	-	.	gene_id "MSTRG.132045"; transcript_id "MSTRG.132045.55"; exon_number "5";
chr4	StringTie	exon	2157858	2157911	1000	-	.	gene_id "MSTRG.132045"; transcript_id "MSTRG.132045.55"; exon_number "6";
chr4	StringTie	exon	2159155	2159211	1000	-	.	gene_id "MSTRG.132045"; transcript_id "MSTRG.132045.55"; exon_number "7";
chr4	StringTie	exon	2170679	2170774	1000	-	.	gene_id "MSTRG.132045"; transcript_id "MSTRG.132045.55"; exon_number "8";
chr4	StringTie	exon	2171098	2171181	1000	-	.	gene_id "MSTRG.132045"; transcript_id "MSTRG.132045.55"; exon_number "9";
chr4	StringTie	exon	2173955	2174019	1000	-	.	gene_id "MSTRG.132045"; transcript_id "MSTRG.132045.55"; exon_number "10";
chr4	StringTie	exon	2174691	2174751	1000	-	.	gene_id "MSTRG.132045"; transcript_id "MSTRG.132045.55"; exon_number "11";
chr4	StringTie	exon	2176266	2176334	1000	-	.	gene_id "MSTRG.132045"; transcript_id "MSTRG.132045.55"; exon_number "12";
chr4	StringTie	exon	2179308	2179465	1000	-	.	gene_id "MSTRG.132045"; transcript_id "MSTRG.132045.55"; exon_number "13";
chr4	StringTie	exon	2193204	2193316	1000	-	.	gene_id "MSTRG.132045"; transcript_id "MSTRG.132045.55"; exon_number "14";
chr4	StringTie	exon	2198524	2198717	1000	-	.	gene_id "MSTRG.132045"; transcript_id "MSTRG.132045.55"; exon_number "15";
chr4	StringTie	exon	2207987	2208487	1000	-	.	gene_id "MSTRG.132045"; transcript_id "MSTRG.132045.55"; exon_number "16";
chr4	StringTie	exon	2213047	2213126	1000	-	.	gene_id "MSTRG.132045"; transcript_id "MSTRG.132045.55"; exon_number "17";
chr4	StringTie	exon	2229099	2229243	1000	-	.	gene_id "MSTRG.132045"; transcript_id "MSTRG.132045.55"; exon_number "18";
chr4	StringTie	exon	2231835	2232160	1000	-	.	gene_id "MSTRG.132045"; transcript_id "MSTRG.132045.55"; exon_number "19";
chr4	StringTie	exon	2236228	2236456	1000	-	.	gene_id "MSTRG.132045"; transcript_id "MSTRG.132045.55"; exon_number "20";
chr4	StringTie	exon	2238604	2239043	1000	-	.	gene_id "MSTRG.132045"; transcript_id "MSTRG.132045.55"; exon_number "21";
chr4	StringTie	exon	2240038	2241093	1000	-	.	gene_id "MSTRG.132045"; transcript_id "MSTRG.132045.55"; exon_number "22";
chr4	StringTie	exon	2241520	2242315	1000	-	.	gene_id "MSTRG.132045"; transcript_id "MSTRG.132045.55"; exon_number "23";
chr4	StringTie	transcript	2123384	2242706	1000	-	.	gene_id "MSTRG.132045"; transcript_id "MSTRG.132045.56";
chr4	StringTie	exon	2123384	2123621	1000	-	.	gene_id "MSTRG.132045"; transcript_id "MSTRG.132045.56"; exon_number "1";
chr4	StringTie	exon	2128113	2128227	1000	-	.	gene_id "MSTRG.132045"; transcript_id "MSTRG.132045.56"; exon_number "2";
chr4	StringTie	exon	2129179	2129256	1000	-	.	gene_id "MSTRG.132045"; transcript_id "MSTRG.132045.56"; exon_number "3";
chr4	StringTie	exon	2131233	2131290	1000	-	.	gene_id "MSTRG.132045"; transcript_id "MSTRG.132045.56"; exon_number "4";
chr4	StringTie	exon	2156788	2156853	1000	-	.	gene_id "MSTRG.132045"; transcript_id "MSTRG.132045.56"; exon_number "5";
chr4	StringTie	exon	2157858	2157911	1000	-	.	gene_id "MSTRG.132045"; transcript_id "MSTRG.132045.56"; exon_number "6";
chr4	StringTie	exon	2159155	2159211	1000	-	.	gene_id "MSTRG.132045"; transcript_id "MSTRG.132045.56"; exon_number "7";
chr4	StringTie	exon	2170679	2170774	1000	-	.	gene_id "MSTRG.132045"; transcript_id "MSTRG.132045.56"; exon_number "8";
chr4	StringTie	exon	2171098	2171181	1000	-	.	gene_id "MSTRG.132045"; transcript_id "MSTRG.132045.56"; exon_number "9";
chr4	StringTie	exon	2173955	2174019	1000	-	.	gene_id "MSTRG.132045"; transcript_id "MSTRG.132045.56"; exon_number "10";
chr4	StringTie	exon	2174691	2174751	1000	-	.	gene_id "MSTRG.132045"; transcript_id "MSTRG.132045.56"; exon_number "11";
chr4	StringTie	exon	2176266	2176334	1000	-	.	gene_id "MSTRG.132045"; transcript_id "MSTRG.132045.56"; exon_number "12";
chr4	StringTie	exon	2179308	2179465	1000	-	.	gene_id "MSTRG.132045"; transcript_id "MSTRG.132045.56"; exon_number "13";
chr4	StringTie	exon	2193204	2193316	1000	-	.	gene_id "MSTRG.132045"; transcript_id "MSTRG.132045.56"; exon_number "14";
chr4	StringTie	exon	2198524	2198717	1000	-	.	gene_id "MSTRG.132045"; transcript_id "MSTRG.132045.56"; exon_number "15";
chr4	StringTie	exon	2207987	2208487	1000	-	.	gene_id "MSTRG.132045"; transcript_id "MSTRG.132045.56"; exon_number "16";
chr4	StringTie	exon	2213047	2213126	1000	-	.	gene_id "MSTRG.132045"; transcript_id "MSTRG.132045.56"; exon_number "17";
chr4	StringTie	exon	2229099	2232160	1000	-	.	gene_id "MSTRG.132045"; transcript_id "MSTRG.132045.56"; exon_number "18";
chr4	StringTie	exon	2236228	2236456	1000	-	.	gene_id "MSTRG.132045"; transcript_id "MSTRG.132045.56"; exon_number "19";
chr4	StringTie	exon	2238604	2239043	1000	-	.	gene_id "MSTRG.132045"; transcript_id "MSTRG.132045.56"; exon_number "20";
chr4	StringTie	exon	2240038	2241093	1000	-	.	gene_id "MSTRG.132045"; transcript_id "MSTRG.132045.56"; exon_number "21";
chr4	StringTie	exon	2241520	2241837	1000	-	.	gene_id "MSTRG.132045"; transcript_id "MSTRG.132045.56"; exon_number "22";
chr4	StringTie	exon	2242051	2242706	1000	-	.	gene_id "MSTRG.132045"; transcript_id "MSTRG.132045.56"; exon_number "23";
chr4	StringTie	transcript	2123504	2242150	1000	-	.	gene_id "MSTRG.132045"; transcript_id "MSTRG.132045.57";
chr4	StringTie	exon	2123504	2123621	1000	-	.	gene_id "MSTRG.132045"; transcript_id "MSTRG.132045.57"; exon_number "1";
chr4	StringTie	exon	2128113	2128227	1000	-	.	gene_id "MSTRG.132045"; transcript_id "MSTRG.132045.57"; exon_number "2";
chr4	StringTie	exon	2129179	2129256	1000	-	.	gene_id "MSTRG.132045"; transcript_id "MSTRG.132045.57"; exon_number "3";
chr4	StringTie	exon	2131233	2131290	1000	-	.	gene_id "MSTRG.132045"; transcript_id "MSTRG.132045.57"; exon_number "4";
chr4	StringTie	exon	2156788	2156853	1000	-	.	gene_id "MSTRG.132045"; transcript_id "MSTRG.132045.57"; exon_number "5";
chr4	StringTie	exon	2157858	2157911	1000	-	.	gene_id "MSTRG.132045"; transcript_id "MSTRG.132045.57"; exon_number "6";
chr4	StringTie	exon	2159155	2159211	1000	-	.	gene_id "MSTRG.132045"; transcript_id "MSTRG.132045.57"; exon_number "7";
chr4	StringTie	exon	2170679	2170774	1000	-	.	gene_id "MSTRG.132045"; transcript_id "MSTRG.132045.57"; exon_number "8";
chr4	StringTie	exon	2171098	2171181	1000	-	.	gene_id "MSTRG.132045"; transcript_id "MSTRG.132045.57"; exon_number "9";
chr4	StringTie	exon	2173955	2174019	1000	-	.	gene_id "MSTRG.132045"; transcript_id "MSTRG.132045.57"; exon_number "10";
chr4	StringTie	exon	2174691	2174751	1000	-	.	gene_id "MSTRG.132045"; transcript_id "MSTRG.132045.57"; exon_number "11";
chr4	StringTie	exon	2176266	2176334	1000	-	.	gene_id "MSTRG.132045"; transcript_id "MSTRG.132045.57"; exon_number "12";
chr4	StringTie	exon	2179308	2179465	1000	-	.	gene_id "MSTRG.132045"; transcript_id "MSTRG.132045.57"; exon_number "13";
chr4	StringTie	exon	2193204	2193316	1000	-	.	gene_id "MSTRG.132045"; transcript_id "MSTRG.132045.57"; exon_number "14";
chr4	StringTie	exon	2198524	2198717	1000	-	.	gene_id "MSTRG.132045"; transcript_id "MSTRG.132045.57"; exon_number "15";
chr4	StringTie	exon	2207987	2208487	1000	-	.	gene_id "MSTRG.132045"; transcript_id "MSTRG.132045.57"; exon_number "16";
chr4	StringTie	exon	2213047	2213126	1000	-	.	gene_id "MSTRG.132045"; transcript_id "MSTRG.132045.57"; exon_number "17";
chr4	StringTie	exon	2229099	2229243	1000	-	.	gene_id "MSTRG.132045"; transcript_id "MSTRG.132045.57"; exon_number "18";
chr4	StringTie	exon	2231945	2232160	1000	-	.	gene_id "MSTRG.132045"; transcript_id "MSTRG.132045.57"; exon_number "19";
chr4	StringTie	exon	2236228	2236456	1000	-	.	gene_id "MSTRG.132045"; transcript_id "MSTRG.132045.57"; exon_number "20";
chr4	StringTie	exon	2238604	2239043	1000	-	.	gene_id "MSTRG.132045"; transcript_id "MSTRG.132045.57"; exon_number "21";
chr4	StringTie	exon	2240038	2241093	1000	-	.	gene_id "MSTRG.132045"; transcript_id "MSTRG.132045.57"; exon_number "22";
chr4	StringTie	exon	2241520	2242150	1000	-	.	gene_id "MSTRG.132045"; transcript_id "MSTRG.132045.57"; exon_number "23";
chr4	StringTie	transcript	2123581	2364800	1000	-	.	gene_id "MSTRG.132045"; transcript_id "MSTRG.132045.58";
chr4	StringTie	exon	2123581	2123617	1000	-	.	gene_id "MSTRG.132045"; transcript_id "MSTRG.132045.58"; exon_number "1";
chr4	StringTie	exon	2128113	2128227	1000	-	.	gene_id "MSTRG.132045"; transcript_id "MSTRG.132045.58"; exon_number "2";
chr4	StringTie	exon	2129179	2129256	1000	-	.	gene_id "MSTRG.132045"; transcript_id "MSTRG.132045.58"; exon_number "3";
chr4	StringTie	exon	2131233	2131290	1000	-	.	gene_id "MSTRG.132045"; transcript_id "MSTRG.132045.58"; exon_number "4";
chr4	StringTie	exon	2156788	2156853	1000	-	.	gene_id "MSTRG.132045"; transcript_id "MSTRG.132045.58"; exon_number "5";
chr4	StringTie	exon	2157858	2157911	1000	-	.	gene_id "MSTRG.132045"; transcript_id "MSTRG.132045.58"; exon_number "6";
chr4	StringTie	exon	2159155	2159211	1000	-	.	gene_id "MSTRG.132045"; transcript_id "MSTRG.132045.58"; exon_number "7";
chr4	StringTie	exon	2170679	2170774	1000	-	.	gene_id "MSTRG.132045"; transcript_id "MSTRG.132045.58"; exon_number "8";
chr4	StringTie	exon	2171098	2171181	1000	-	.	gene_id "MSTRG.132045"; transcript_id "MSTRG.132045.58"; exon_number "9";
chr4	StringTie	exon	2173955	2174019	1000	-	.	gene_id "MSTRG.132045"; transcript_id "MSTRG.132045.58"; exon_number "10";
chr4	StringTie	exon	2174691	2174751	1000	-	.	gene_id "MSTRG.132045"; transcript_id "MSTRG.132045.58"; exon_number "11";
chr4	StringTie	exon	2176266	2176334	1000	-	.	gene_id "MSTRG.132045"; transcript_id "MSTRG.132045.58"; exon_number "12";
chr4	StringTie	exon	2179308	2179465	1000	-	.	gene_id "MSTRG.132045"; transcript_id "MSTRG.132045.58"; exon_number "13";
chr4	StringTie	exon	2193204	2193316	1000	-	.	gene_id "MSTRG.132045"; transcript_id "MSTRG.132045.58"; exon_number "14";
chr4	StringTie	exon	2198524	2198717	1000	-	.	gene_id "MSTRG.132045"; transcript_id "MSTRG.132045.58"; exon_number "15";
chr4	StringTie	exon	2207987	2208487	1000	-	.	gene_id "MSTRG.132045"; transcript_id "MSTRG.132045.58"; exon_number "16";
chr4	StringTie	exon	2213047	2213126	1000	-	.	gene_id "MSTRG.132045"; transcript_id "MSTRG.132045.58"; exon_number "17";
chr4	StringTie	exon	2229099	2232160	1000	-	.	gene_id "MSTRG.132045"; transcript_id "MSTRG.132045.58"; exon_number "18";
chr4	StringTie	exon	2236228	2236456	1000	-	.	gene_id "MSTRG.132045"; transcript_id "MSTRG.132045.58"; exon_number "19";
chr4	StringTie	exon	2238604	2239043	1000	-	.	gene_id "MSTRG.132045"; transcript_id "MSTRG.132045.58"; exon_number "20";
chr4	StringTie	exon	2240038	2250701	1000	-	.	gene_id "MSTRG.132045"; transcript_id "MSTRG.132045.58"; exon_number "21";
chr4	StringTie	exon	2251084	2251246	1000	-	.	gene_id "MSTRG.132045"; transcript_id "MSTRG.132045.58"; exon_number "22";
chr4	StringTie	exon	2252408	2252522	1000	-	.	gene_id "MSTRG.132045"; transcript_id "MSTRG.132045.58"; exon_number "23";
chr4	StringTie	exon	2257982	2258011	1000	-	.	gene_id "MSTRG.132045"; transcript_id "MSTRG.132045.58"; exon_number "24";
chr4	StringTie	exon	2261725	2261824	1000	-	.	gene_id "MSTRG.132045"; transcript_id "MSTRG.132045.58"; exon_number "25";
chr4	StringTie	exon	2261917	2262306	1000	-	.	gene_id "MSTRG.132045"; transcript_id "MSTRG.132045.58"; exon_number "26";
chr4	StringTie	exon	2266178	2270856	1000	-	.	gene_id "MSTRG.132045"; transcript_id "MSTRG.132045.58"; exon_number "27";
chr4	StringTie	exon	2271001	2271414	1000	-	.	gene_id "MSTRG.132045"; transcript_id "MSTRG.132045.58"; exon_number "28";
chr4	StringTie	exon	2271675	2271779	1000	-	.	gene_id "MSTRG.132045"; transcript_id "MSTRG.132045.58"; exon_number "29";
chr4	StringTie	exon	2273173	2273289	1000	-	.	gene_id "MSTRG.132045"; transcript_id "MSTRG.132045.58"; exon_number "30";
chr4	StringTie	exon	2274062	2274216	1000	-	.	gene_id "MSTRG.132045"; transcript_id "MSTRG.132045.58"; exon_number "31";
chr4	StringTie	exon	2285343	2287617	1000	-	.	gene_id "MSTRG.132045"; transcript_id "MSTRG.132045.58"; exon_number "32";
chr4	StringTie	exon	2304289	2305536	1000	-	.	gene_id "MSTRG.132045"; transcript_id "MSTRG.132045.58"; exon_number "33";
chr4	StringTie	exon	2320170	2320271	1000	-	.	gene_id "MSTRG.132045"; transcript_id "MSTRG.132045.58"; exon_number "34";
chr4	StringTie	exon	2335705	2335794	1000	-	.	gene_id "MSTRG.132045"; transcript_id "MSTRG.132045.58"; exon_number "35";
chr4	StringTie	exon	2337407	2337496	1000	-	.	gene_id "MSTRG.132045"; transcript_id "MSTRG.132045.58"; exon_number "36";
chr4	StringTie	exon	2339453	2339655	1000	-	.	gene_id "MSTRG.132045"; transcript_id "MSTRG.132045.58"; exon_number "37";
chr4	StringTie	exon	2339761	2341615	1000	-	.	gene_id "MSTRG.132045"; transcript_id "MSTRG.132045.58"; exon_number "38";
chr4	StringTie	exon	2343082	2343453	1000	-	.	gene_id "MSTRG.132045"; transcript_id "MSTRG.132045.58"; exon_number "39";
chr4	StringTie	exon	2353933	2354073	1000	-	.	gene_id "MSTRG.132045"; transcript_id "MSTRG.132045.58"; exon_number "40";
chr4	StringTie	exon	2364486	2364800	1000	-	.	gene_id "MSTRG.132045"; transcript_id "MSTRG.132045.58"; exon_number "41";
chr4	StringTie	transcript	2123596	2242145	1000	-	.	gene_id "MSTRG.132045"; transcript_id "MSTRG.132045.59";
chr4	StringTie	exon	2123596	2123617	1000	-	.	gene_id "MSTRG.132045"; transcript_id "MSTRG.132045.59"; exon_number "1";
chr4	StringTie	exon	2128113	2128227	1000	-	.	gene_id "MSTRG.132045"; transcript_id "MSTRG.132045.59"; exon_number "2";
chr4	StringTie	exon	2129179	2129256	1000	-	.	gene_id "MSTRG.132045"; transcript_id "MSTRG.132045.59"; exon_number "3";
chr4	StringTie	exon	2131233	2131290	1000	-	.	gene_id "MSTRG.132045"; transcript_id "MSTRG.132045.59"; exon_number "4";
chr4	StringTie	exon	2156788	2156853	1000	-	.	gene_id "MSTRG.132045"; transcript_id "MSTRG.132045.59"; exon_number "5";
chr4	StringTie	exon	2159155	2159211	1000	-	.	gene_id "MSTRG.132045"; transcript_id "MSTRG.132045.59"; exon_number "6";
chr4	StringTie	exon	2170679	2170774	1000	-	.	gene_id "MSTRG.132045"; transcript_id "MSTRG.132045.59"; exon_number "7";
chr4	StringTie	exon	2171098	2171181	1000	-	.	gene_id "MSTRG.132045"; transcript_id "MSTRG.132045.59"; exon_number "8";
chr4	StringTie	exon	2173955	2174019	1000	-	.	gene_id "MSTRG.132045"; transcript_id "MSTRG.132045.59"; exon_number "9";
chr4	StringTie	exon	2174691	2174751	1000	-	.	gene_id "MSTRG.132045"; transcript_id "MSTRG.132045.59"; exon_number "10";
chr4	StringTie	exon	2176266	2176334	1000	-	.	gene_id "MSTRG.132045"; transcript_id "MSTRG.132045.59"; exon_number "11";
chr4	StringTie	exon	2179308	2179465	1000	-	.	gene_id "MSTRG.132045"; transcript_id "MSTRG.132045.59"; exon_number "12";
chr4	StringTie	exon	2193204	2193316	1000	-	.	gene_id "MSTRG.132045"; transcript_id "MSTRG.132045.59"; exon_number "13";
chr4	StringTie	exon	2198524	2198717	1000	-	.	gene_id "MSTRG.132045"; transcript_id "MSTRG.132045.59"; exon_number "14";
chr4	StringTie	exon	2207987	2208487	1000	-	.	gene_id "MSTRG.132045"; transcript_id "MSTRG.132045.59"; exon_number "15";
chr4	StringTie	exon	2213047	2213126	1000	-	.	gene_id "MSTRG.132045"; transcript_id "MSTRG.132045.59"; exon_number "16";
chr4	StringTie	exon	2229099	2229243	1000	-	.	gene_id "MSTRG.132045"; transcript_id "MSTRG.132045.59"; exon_number "17";
chr4	StringTie	exon	2241520	2242145	1000	-	.	gene_id "MSTRG.132045"; transcript_id "MSTRG.132045.59"; exon_number "18";
chr4	StringTie	transcript	2071869	2242246	1000	-	.	gene_id "MSTRG.132045"; transcript_id "MSTRG.132045.6";
chr4	StringTie	exon	2071869	2072299	1000	-	.	gene_id "MSTRG.132045"; transcript_id "MSTRG.132045.6"; exon_number "1";
chr4	StringTie	exon	2072968	2073029	1000	-	.	gene_id "MSTRG.132045"; transcript_id "MSTRG.132045.6"; exon_number "2";
chr4	StringTie	exon	2075452	2075519	1000	-	.	gene_id "MSTRG.132045"; transcript_id "MSTRG.132045.6"; exon_number "3";
chr4	StringTie	exon	2080958	2081036	1000	-	.	gene_id "MSTRG.132045"; transcript_id "MSTRG.132045.6"; exon_number "4";
chr4	StringTie	exon	2081633	2081743	1000	-	.	gene_id "MSTRG.132045"; transcript_id "MSTRG.132045.6"; exon_number "5";
chr4	StringTie	exon	2085613	2085744	1000	-	.	gene_id "MSTRG.132045"; transcript_id "MSTRG.132045.6"; exon_number "6";
chr4	StringTie	exon	2095851	2095933	1000	-	.	gene_id "MSTRG.132045"; transcript_id "MSTRG.132045.6"; exon_number "7";
chr4	StringTie	exon	2114323	2114454	1000	-	.	gene_id "MSTRG.132045"; transcript_id "MSTRG.132045.6"; exon_number "8";
chr4	StringTie	exon	2128113	2128227	1000	-	.	gene_id "MSTRG.132045"; transcript_id "MSTRG.132045.6"; exon_number "9";
chr4	StringTie	exon	2129179	2129256	1000	-	.	gene_id "MSTRG.132045"; transcript_id "MSTRG.132045.6"; exon_number "10";
chr4	StringTie	exon	2131233	2131290	1000	-	.	gene_id "MSTRG.132045"; transcript_id "MSTRG.132045.6"; exon_number "11";
chr4	StringTie	exon	2156788	2156853	1000	-	.	gene_id "MSTRG.132045"; transcript_id "MSTRG.132045.6"; exon_number "12";
chr4	StringTie	exon	2157858	2157911	1000	-	.	gene_id "MSTRG.132045"; transcript_id "MSTRG.132045.6"; exon_number "13";
chr4	StringTie	exon	2159155	2159211	1000	-	.	gene_id "MSTRG.132045"; transcript_id "MSTRG.132045.6"; exon_number "14";
chr4	StringTie	exon	2170679	2170774	1000	-	.	gene_id "MSTRG.132045"; transcript_id "MSTRG.132045.6"; exon_number "15";
chr4	StringTie	exon	2171098	2171181	1000	-	.	gene_id "MSTRG.132045"; transcript_id "MSTRG.132045.6"; exon_number "16";
chr4	StringTie	exon	2173955	2174019	1000	-	.	gene_id "MSTRG.132045"; transcript_id "MSTRG.132045.6"; exon_number "17";
chr4	StringTie	exon	2174691	2174751	1000	-	.	gene_id "MSTRG.132045"; transcript_id "MSTRG.132045.6"; exon_number "18";
chr4	StringTie	exon	2186789	2186862	1000	-	.	gene_id "MSTRG.132045"; transcript_id "MSTRG.132045.6"; exon_number "19";
chr4	StringTie	exon	2193204	2193316	1000	-	.	gene_id "MSTRG.132045"; transcript_id "MSTRG.132045.6"; exon_number "20";
chr4	StringTie	exon	2198524	2198717	1000	-	.	gene_id "MSTRG.132045"; transcript_id "MSTRG.132045.6"; exon_number "21";
chr4	StringTie	exon	2207987	2208487	1000	-	.	gene_id "MSTRG.132045"; transcript_id "MSTRG.132045.6"; exon_number "22";
chr4	StringTie	exon	2213047	2213126	1000	-	.	gene_id "MSTRG.132045"; transcript_id "MSTRG.132045.6"; exon_number "23";
chr4	StringTie	exon	2229099	2232160	1000	-	.	gene_id "MSTRG.132045"; transcript_id "MSTRG.132045.6"; exon_number "24";
chr4	StringTie	exon	2236228	2236456	1000	-	.	gene_id "MSTRG.132045"; transcript_id "MSTRG.132045.6"; exon_number "25";
chr4	StringTie	exon	2238604	2239043	1000	-	.	gene_id "MSTRG.132045"; transcript_id "MSTRG.132045.6"; exon_number "26";
chr4	StringTie	exon	2240038	2241093	1000	-	.	gene_id "MSTRG.132045"; transcript_id "MSTRG.132045.6"; exon_number "27";
chr4	StringTie	exon	2241520	2242246	1000	-	.	gene_id "MSTRG.132045"; transcript_id "MSTRG.132045.6"; exon_number "28";
chr4	StringTie	transcript	2124111	2242156	1000	-	.	gene_id "MSTRG.132045"; transcript_id "MSTRG.132045.60";
chr4	StringTie	exon	2124111	2124887	1000	-	.	gene_id "MSTRG.132045"; transcript_id "MSTRG.132045.60"; exon_number "1";
chr4	StringTie	exon	2128113	2128227	1000	-	.	gene_id "MSTRG.132045"; transcript_id "MSTRG.132045.60"; exon_number "2";
chr4	StringTie	exon	2129179	2129256	1000	-	.	gene_id "MSTRG.132045"; transcript_id "MSTRG.132045.60"; exon_number "3";
chr4	StringTie	exon	2131233	2131290	1000	-	.	gene_id "MSTRG.132045"; transcript_id "MSTRG.132045.60"; exon_number "4";
chr4	StringTie	exon	2156788	2156853	1000	-	.	gene_id "MSTRG.132045"; transcript_id "MSTRG.132045.60"; exon_number "5";
chr4	StringTie	exon	2157858	2157911	1000	-	.	gene_id "MSTRG.132045"; transcript_id "MSTRG.132045.60"; exon_number "6";
chr4	StringTie	exon	2159155	2159211	1000	-	.	gene_id "MSTRG.132045"; transcript_id "MSTRG.132045.60"; exon_number "7";
chr4	StringTie	exon	2170679	2170774	1000	-	.	gene_id "MSTRG.132045"; transcript_id "MSTRG.132045.60"; exon_number "8";
chr4	StringTie	exon	2171098	2171181	1000	-	.	gene_id "MSTRG.132045"; transcript_id "MSTRG.132045.60"; exon_number "9";
chr4	StringTie	exon	2173955	2174019	1000	-	.	gene_id "MSTRG.132045"; transcript_id "MSTRG.132045.60"; exon_number "10";
chr4	StringTie	exon	2174691	2174751	1000	-	.	gene_id "MSTRG.132045"; transcript_id "MSTRG.132045.60"; exon_number "11";
chr4	StringTie	exon	2176266	2176334	1000	-	.	gene_id "MSTRG.132045"; transcript_id "MSTRG.132045.60"; exon_number "12";
chr4	StringTie	exon	2179308	2179465	1000	-	.	gene_id "MSTRG.132045"; transcript_id "MSTRG.132045.60"; exon_number "13";
chr4	StringTie	exon	2193204	2193316	1000	-	.	gene_id "MSTRG.132045"; transcript_id "MSTRG.132045.60"; exon_number "14";
chr4	StringTie	exon	2198524	2198717	1000	-	.	gene_id "MSTRG.132045"; transcript_id "MSTRG.132045.60"; exon_number "15";
chr4	StringTie	exon	2207987	2208487	1000	-	.	gene_id "MSTRG.132045"; transcript_id "MSTRG.132045.60"; exon_number "16";
chr4	StringTie	exon	2213047	2213126	1000	-	.	gene_id "MSTRG.132045"; transcript_id "MSTRG.132045.60"; exon_number "17";
chr4	StringTie	exon	2229099	2232160	1000	-	.	gene_id "MSTRG.132045"; transcript_id "MSTRG.132045.60"; exon_number "18";
chr4	StringTie	exon	2236228	2236456	1000	-	.	gene_id "MSTRG.132045"; transcript_id "MSTRG.132045.60"; exon_number "19";
chr4	StringTie	exon	2238604	2239043	1000	-	.	gene_id "MSTRG.132045"; transcript_id "MSTRG.132045.60"; exon_number "20";
chr4	StringTie	exon	2240038	2241093	1000	-	.	gene_id "MSTRG.132045"; transcript_id "MSTRG.132045.60"; exon_number "21";
chr4	StringTie	exon	2241520	2241837	1000	-	.	gene_id "MSTRG.132045"; transcript_id "MSTRG.132045.60"; exon_number "22";
chr4	StringTie	exon	2242051	2242156	1000	-	.	gene_id "MSTRG.132045"; transcript_id "MSTRG.132045.60"; exon_number "23";
chr4	StringTie	transcript	2124210	2242164	1000	-	.	gene_id "MSTRG.132045"; transcript_id "MSTRG.132045.61";
chr4	StringTie	exon	2124210	2124887	1000	-	.	gene_id "MSTRG.132045"; transcript_id "MSTRG.132045.61"; exon_number "1";
chr4	StringTie	exon	2128113	2128227	1000	-	.	gene_id "MSTRG.132045"; transcript_id "MSTRG.132045.61"; exon_number "2";
chr4	StringTie	exon	2129179	2129256	1000	-	.	gene_id "MSTRG.132045"; transcript_id "MSTRG.132045.61"; exon_number "3";
chr4	StringTie	exon	2131233	2131290	1000	-	.	gene_id "MSTRG.132045"; transcript_id "MSTRG.132045.61"; exon_number "4";
chr4	StringTie	exon	2156788	2156853	1000	-	.	gene_id "MSTRG.132045"; transcript_id "MSTRG.132045.61"; exon_number "5";
chr4	StringTie	exon	2157858	2157911	1000	-	.	gene_id "MSTRG.132045"; transcript_id "MSTRG.132045.61"; exon_number "6";
chr4	StringTie	exon	2159155	2159211	1000	-	.	gene_id "MSTRG.132045"; transcript_id "MSTRG.132045.61"; exon_number "7";
chr4	StringTie	exon	2170679	2170774	1000	-	.	gene_id "MSTRG.132045"; transcript_id "MSTRG.132045.61"; exon_number "8";
chr4	StringTie	exon	2171098	2171181	1000	-	.	gene_id "MSTRG.132045"; transcript_id "MSTRG.132045.61"; exon_number "9";
chr4	StringTie	exon	2173955	2174019	1000	-	.	gene_id "MSTRG.132045"; transcript_id "MSTRG.132045.61"; exon_number "10";
chr4	StringTie	exon	2174691	2174751	1000	-	.	gene_id "MSTRG.132045"; transcript_id "MSTRG.132045.61"; exon_number "11";
chr4	StringTie	exon	2176266	2176334	1000	-	.	gene_id "MSTRG.132045"; transcript_id "MSTRG.132045.61"; exon_number "12";
chr4	StringTie	exon	2179308	2179465	1000	-	.	gene_id "MSTRG.132045"; transcript_id "MSTRG.132045.61"; exon_number "13";
chr4	StringTie	exon	2186789	2186862	1000	-	.	gene_id "MSTRG.132045"; transcript_id "MSTRG.132045.61"; exon_number "14";
chr4	StringTie	exon	2193204	2193316	1000	-	.	gene_id "MSTRG.132045"; transcript_id "MSTRG.132045.61"; exon_number "15";
chr4	StringTie	exon	2198524	2198717	1000	-	.	gene_id "MSTRG.132045"; transcript_id "MSTRG.132045.61"; exon_number "16";
chr4	StringTie	exon	2207987	2208487	1000	-	.	gene_id "MSTRG.132045"; transcript_id "MSTRG.132045.61"; exon_number "17";
chr4	StringTie	exon	2213047	2213126	1000	-	.	gene_id "MSTRG.132045"; transcript_id "MSTRG.132045.61"; exon_number "18";
chr4	StringTie	exon	2229099	2232160	1000	-	.	gene_id "MSTRG.132045"; transcript_id "MSTRG.132045.61"; exon_number "19";
chr4	StringTie	exon	2236228	2236456	1000	-	.	gene_id "MSTRG.132045"; transcript_id "MSTRG.132045.61"; exon_number "20";
chr4	StringTie	exon	2238604	2239043	1000	-	.	gene_id "MSTRG.132045"; transcript_id "MSTRG.132045.61"; exon_number "21";
chr4	StringTie	exon	2240038	2241093	1000	-	.	gene_id "MSTRG.132045"; transcript_id "MSTRG.132045.61"; exon_number "22";
chr4	StringTie	exon	2241520	2241790	1000	-	.	gene_id "MSTRG.132045"; transcript_id "MSTRG.132045.61"; exon_number "23";
chr4	StringTie	exon	2242051	2242164	1000	-	.	gene_id "MSTRG.132045"; transcript_id "MSTRG.132045.61"; exon_number "24";
chr4	StringTie	transcript	2124433	2242232	1000	-	.	gene_id "MSTRG.132045"; transcript_id "MSTRG.132045.62";
chr4	StringTie	exon	2124433	2124887	1000	-	.	gene_id "MSTRG.132045"; transcript_id "MSTRG.132045.62"; exon_number "1";
chr4	StringTie	exon	2128113	2128227	1000	-	.	gene_id "MSTRG.132045"; transcript_id "MSTRG.132045.62"; exon_number "2";
chr4	StringTie	exon	2129179	2129256	1000	-	.	gene_id "MSTRG.132045"; transcript_id "MSTRG.132045.62"; exon_number "3";
chr4	StringTie	exon	2131233	2131290	1000	-	.	gene_id "MSTRG.132045"; transcript_id "MSTRG.132045.62"; exon_number "4";
chr4	StringTie	exon	2156788	2156853	1000	-	.	gene_id "MSTRG.132045"; transcript_id "MSTRG.132045.62"; exon_number "5";
chr4	StringTie	exon	2157858	2157911	1000	-	.	gene_id "MSTRG.132045"; transcript_id "MSTRG.132045.62"; exon_number "6";
chr4	StringTie	exon	2159155	2159211	1000	-	.	gene_id "MSTRG.132045"; transcript_id "MSTRG.132045.62"; exon_number "7";
chr4	StringTie	exon	2170679	2170774	1000	-	.	gene_id "MSTRG.132045"; transcript_id "MSTRG.132045.62"; exon_number "8";
chr4	StringTie	exon	2171098	2171181	1000	-	.	gene_id "MSTRG.132045"; transcript_id "MSTRG.132045.62"; exon_number "9";
chr4	StringTie	exon	2173955	2174019	1000	-	.	gene_id "MSTRG.132045"; transcript_id "MSTRG.132045.62"; exon_number "10";
chr4	StringTie	exon	2174691	2174751	1000	-	.	gene_id "MSTRG.132045"; transcript_id "MSTRG.132045.62"; exon_number "11";
chr4	StringTie	exon	2176266	2176334	1000	-	.	gene_id "MSTRG.132045"; transcript_id "MSTRG.132045.62"; exon_number "12";
chr4	StringTie	exon	2179308	2179465	1000	-	.	gene_id "MSTRG.132045"; transcript_id "MSTRG.132045.62"; exon_number "13";
chr4	StringTie	exon	2193204	2193316	1000	-	.	gene_id "MSTRG.132045"; transcript_id "MSTRG.132045.62"; exon_number "14";
chr4	StringTie	exon	2198524	2198717	1000	-	.	gene_id "MSTRG.132045"; transcript_id "MSTRG.132045.62"; exon_number "15";
chr4	StringTie	exon	2207987	2208487	1000	-	.	gene_id "MSTRG.132045"; transcript_id "MSTRG.132045.62"; exon_number "16";
chr4	StringTie	exon	2213047	2213126	1000	-	.	gene_id "MSTRG.132045"; transcript_id "MSTRG.132045.62"; exon_number "17";
chr4	StringTie	exon	2229099	2229243	1000	-	.	gene_id "MSTRG.132045"; transcript_id "MSTRG.132045.62"; exon_number "18";
chr4	StringTie	exon	2241520	2242232	1000	-	.	gene_id "MSTRG.132045"; transcript_id "MSTRG.132045.62"; exon_number "19";
chr4	StringTie	transcript	2124433	2242115	1000	-	.	gene_id "MSTRG.132045"; transcript_id "MSTRG.132045.63";
chr4	StringTie	exon	2124433	2124887	1000	-	.	gene_id "MSTRG.132045"; transcript_id "MSTRG.132045.63"; exon_number "1";
chr4	StringTie	exon	2128113	2128227	1000	-	.	gene_id "MSTRG.132045"; transcript_id "MSTRG.132045.63"; exon_number "2";
chr4	StringTie	exon	2129179	2129256	1000	-	.	gene_id "MSTRG.132045"; transcript_id "MSTRG.132045.63"; exon_number "3";
chr4	StringTie	exon	2131233	2131290	1000	-	.	gene_id "MSTRG.132045"; transcript_id "MSTRG.132045.63"; exon_number "4";
chr4	StringTie	exon	2156788	2156853	1000	-	.	gene_id "MSTRG.132045"; transcript_id "MSTRG.132045.63"; exon_number "5";
chr4	StringTie	exon	2157858	2157911	1000	-	.	gene_id "MSTRG.132045"; transcript_id "MSTRG.132045.63"; exon_number "6";
chr4	StringTie	exon	2159155	2159211	1000	-	.	gene_id "MSTRG.132045"; transcript_id "MSTRG.132045.63"; exon_number "7";
chr4	StringTie	exon	2170679	2170774	1000	-	.	gene_id "MSTRG.132045"; transcript_id "MSTRG.132045.63"; exon_number "8";
chr4	StringTie	exon	2171098	2171181	1000	-	.	gene_id "MSTRG.132045"; transcript_id "MSTRG.132045.63"; exon_number "9";
chr4	StringTie	exon	2173955	2174019	1000	-	.	gene_id "MSTRG.132045"; transcript_id "MSTRG.132045.63"; exon_number "10";
chr4	StringTie	exon	2174691	2174751	1000	-	.	gene_id "MSTRG.132045"; transcript_id "MSTRG.132045.63"; exon_number "11";
chr4	StringTie	exon	2176266	2176334	1000	-	.	gene_id "MSTRG.132045"; transcript_id "MSTRG.132045.63"; exon_number "12";
chr4	StringTie	exon	2179308	2179465	1000	-	.	gene_id "MSTRG.132045"; transcript_id "MSTRG.132045.63"; exon_number "13";
chr4	StringTie	exon	2193204	2193316	1000	-	.	gene_id "MSTRG.132045"; transcript_id "MSTRG.132045.63"; exon_number "14";
chr4	StringTie	exon	2198524	2198717	1000	-	.	gene_id "MSTRG.132045"; transcript_id "MSTRG.132045.63"; exon_number "15";
chr4	StringTie	exon	2207987	2208487	1000	-	.	gene_id "MSTRG.132045"; transcript_id "MSTRG.132045.63"; exon_number "16";
chr4	StringTie	exon	2213047	2213126	1000	-	.	gene_id "MSTRG.132045"; transcript_id "MSTRG.132045.63"; exon_number "17";
chr4	StringTie	exon	2229099	2229243	1000	-	.	gene_id "MSTRG.132045"; transcript_id "MSTRG.132045.63"; exon_number "18";
chr4	StringTie	exon	2231945	2232160	1000	-	.	gene_id "MSTRG.132045"; transcript_id "MSTRG.132045.63"; exon_number "19";
chr4	StringTie	exon	2236228	2236456	1000	-	.	gene_id "MSTRG.132045"; transcript_id "MSTRG.132045.63"; exon_number "20";
chr4	StringTie	exon	2238604	2239043	1000	-	.	gene_id "MSTRG.132045"; transcript_id "MSTRG.132045.63"; exon_number "21";
chr4	StringTie	exon	2240038	2241093	1000	-	.	gene_id "MSTRG.132045"; transcript_id "MSTRG.132045.63"; exon_number "22";
chr4	StringTie	exon	2241520	2242115	1000	-	.	gene_id "MSTRG.132045"; transcript_id "MSTRG.132045.63"; exon_number "23";
chr4	StringTie	transcript	2124571	2242164	1000	-	.	gene_id "MSTRG.132045"; transcript_id "MSTRG.132045.64";
chr4	StringTie	exon	2124571	2124887	1000	-	.	gene_id "MSTRG.132045"; transcript_id "MSTRG.132045.64"; exon_number "1";
chr4	StringTie	exon	2128113	2128227	1000	-	.	gene_id "MSTRG.132045"; transcript_id "MSTRG.132045.64"; exon_number "2";
chr4	StringTie	exon	2129179	2129256	1000	-	.	gene_id "MSTRG.132045"; transcript_id "MSTRG.132045.64"; exon_number "3";
chr4	StringTie	exon	2131233	2131290	1000	-	.	gene_id "MSTRG.132045"; transcript_id "MSTRG.132045.64"; exon_number "4";
chr4	StringTie	exon	2156788	2156853	1000	-	.	gene_id "MSTRG.132045"; transcript_id "MSTRG.132045.64"; exon_number "5";
chr4	StringTie	exon	2157858	2157911	1000	-	.	gene_id "MSTRG.132045"; transcript_id "MSTRG.132045.64"; exon_number "6";
chr4	StringTie	exon	2159155	2159211	1000	-	.	gene_id "MSTRG.132045"; transcript_id "MSTRG.132045.64"; exon_number "7";
chr4	StringTie	exon	2170679	2170774	1000	-	.	gene_id "MSTRG.132045"; transcript_id "MSTRG.132045.64"; exon_number "8";
chr4	StringTie	exon	2171098	2171181	1000	-	.	gene_id "MSTRG.132045"; transcript_id "MSTRG.132045.64"; exon_number "9";
chr4	StringTie	exon	2173955	2174019	1000	-	.	gene_id "MSTRG.132045"; transcript_id "MSTRG.132045.64"; exon_number "10";
chr4	StringTie	exon	2174691	2174751	1000	-	.	gene_id "MSTRG.132045"; transcript_id "MSTRG.132045.64"; exon_number "11";
chr4	StringTie	exon	2176266	2176334	1000	-	.	gene_id "MSTRG.132045"; transcript_id "MSTRG.132045.64"; exon_number "12";
chr4	StringTie	exon	2179308	2179465	1000	-	.	gene_id "MSTRG.132045"; transcript_id "MSTRG.132045.64"; exon_number "13";
chr4	StringTie	exon	2193204	2193316	1000	-	.	gene_id "MSTRG.132045"; transcript_id "MSTRG.132045.64"; exon_number "14";
chr4	StringTie	exon	2198524	2198717	1000	-	.	gene_id "MSTRG.132045"; transcript_id "MSTRG.132045.64"; exon_number "15";
chr4	StringTie	exon	2207987	2208487	1000	-	.	gene_id "MSTRG.132045"; transcript_id "MSTRG.132045.64"; exon_number "16";
chr4	StringTie	exon	2213047	2213126	1000	-	.	gene_id "MSTRG.132045"; transcript_id "MSTRG.132045.64"; exon_number "17";
chr4	StringTie	exon	2229099	2232160	1000	-	.	gene_id "MSTRG.132045"; transcript_id "MSTRG.132045.64"; exon_number "18";
chr4	StringTie	exon	2236228	2236456	1000	-	.	gene_id "MSTRG.132045"; transcript_id "MSTRG.132045.64"; exon_number "19";
chr4	StringTie	exon	2238604	2239043	1000	-	.	gene_id "MSTRG.132045"; transcript_id "MSTRG.132045.64"; exon_number "20";
chr4	StringTie	exon	2240038	2241093	1000	-	.	gene_id "MSTRG.132045"; transcript_id "MSTRG.132045.64"; exon_number "21";
chr4	StringTie	exon	2241520	2241790	1000	-	.	gene_id "MSTRG.132045"; transcript_id "MSTRG.132045.64"; exon_number "22";
chr4	StringTie	exon	2242051	2242164	1000	-	.	gene_id "MSTRG.132045"; transcript_id "MSTRG.132045.64"; exon_number "23";
chr4	StringTie	transcript	2124611	2243420	1000	-	.	gene_id "MSTRG.132045"; transcript_id "MSTRG.132045.65";
chr4	StringTie	exon	2124611	2124887	1000	-	.	gene_id "MSTRG.132045"; transcript_id "MSTRG.132045.65"; exon_number "1";
chr4	StringTie	exon	2128113	2128227	1000	-	.	gene_id "MSTRG.132045"; transcript_id "MSTRG.132045.65"; exon_number "2";
chr4	StringTie	exon	2129179	2129256	1000	-	.	gene_id "MSTRG.132045"; transcript_id "MSTRG.132045.65"; exon_number "3";
chr4	StringTie	exon	2131233	2131290	1000	-	.	gene_id "MSTRG.132045"; transcript_id "MSTRG.132045.65"; exon_number "4";
chr4	StringTie	exon	2170679	2171181	1000	-	.	gene_id "MSTRG.132045"; transcript_id "MSTRG.132045.65"; exon_number "5";
chr4	StringTie	exon	2173955	2174019	1000	-	.	gene_id "MSTRG.132045"; transcript_id "MSTRG.132045.65"; exon_number "6";
chr4	StringTie	exon	2174691	2174751	1000	-	.	gene_id "MSTRG.132045"; transcript_id "MSTRG.132045.65"; exon_number "7";
chr4	StringTie	exon	2179308	2179465	1000	-	.	gene_id "MSTRG.132045"; transcript_id "MSTRG.132045.65"; exon_number "8";
chr4	StringTie	exon	2193204	2193316	1000	-	.	gene_id "MSTRG.132045"; transcript_id "MSTRG.132045.65"; exon_number "9";
chr4	StringTie	exon	2198524	2198717	1000	-	.	gene_id "MSTRG.132045"; transcript_id "MSTRG.132045.65"; exon_number "10";
chr4	StringTie	exon	2207987	2208487	1000	-	.	gene_id "MSTRG.132045"; transcript_id "MSTRG.132045.65"; exon_number "11";
chr4	StringTie	exon	2213047	2213126	1000	-	.	gene_id "MSTRG.132045"; transcript_id "MSTRG.132045.65"; exon_number "12";
chr4	StringTie	exon	2229099	2232160	1000	-	.	gene_id "MSTRG.132045"; transcript_id "MSTRG.132045.65"; exon_number "13";
chr4	StringTie	exon	2236228	2236456	1000	-	.	gene_id "MSTRG.132045"; transcript_id "MSTRG.132045.65"; exon_number "14";
chr4	StringTie	exon	2238604	2239043	1000	-	.	gene_id "MSTRG.132045"; transcript_id "MSTRG.132045.65"; exon_number "15";
chr4	StringTie	exon	2240038	2243420	1000	-	.	gene_id "MSTRG.132045"; transcript_id "MSTRG.132045.65"; exon_number "16";
chr4	StringTie	transcript	2124676	2242410	1000	-	.	gene_id "MSTRG.132045"; transcript_id "MSTRG.132045.66";
chr4	StringTie	exon	2124676	2124887	1000	-	.	gene_id "MSTRG.132045"; transcript_id "MSTRG.132045.66"; exon_number "1";
chr4	StringTie	exon	2128113	2128227	1000	-	.	gene_id "MSTRG.132045"; transcript_id "MSTRG.132045.66"; exon_number "2";
chr4	StringTie	exon	2129179	2129256	1000	-	.	gene_id "MSTRG.132045"; transcript_id "MSTRG.132045.66"; exon_number "3";
chr4	StringTie	exon	2131233	2131290	1000	-	.	gene_id "MSTRG.132045"; transcript_id "MSTRG.132045.66"; exon_number "4";
chr4	StringTie	exon	2156788	2156826	1000	-	.	gene_id "MSTRG.132045"; transcript_id "MSTRG.132045.66"; exon_number "5";
chr4	StringTie	exon	2157858	2157911	1000	-	.	gene_id "MSTRG.132045"; transcript_id "MSTRG.132045.66"; exon_number "6";
chr4	StringTie	exon	2159155	2159211	1000	-	.	gene_id "MSTRG.132045"; transcript_id "MSTRG.132045.66"; exon_number "7";
chr4	StringTie	exon	2170679	2170774	1000	-	.	gene_id "MSTRG.132045"; transcript_id "MSTRG.132045.66"; exon_number "8";
chr4	StringTie	exon	2171098	2171181	1000	-	.	gene_id "MSTRG.132045"; transcript_id "MSTRG.132045.66"; exon_number "9";
chr4	StringTie	exon	2173955	2174019	1000	-	.	gene_id "MSTRG.132045"; transcript_id "MSTRG.132045.66"; exon_number "10";
chr4	StringTie	exon	2174691	2174751	1000	-	.	gene_id "MSTRG.132045"; transcript_id "MSTRG.132045.66"; exon_number "11";
chr4	StringTie	exon	2176266	2176334	1000	-	.	gene_id "MSTRG.132045"; transcript_id "MSTRG.132045.66"; exon_number "12";
chr4	StringTie	exon	2179308	2179465	1000	-	.	gene_id "MSTRG.132045"; transcript_id "MSTRG.132045.66"; exon_number "13";
chr4	StringTie	exon	2186789	2186862	1000	-	.	gene_id "MSTRG.132045"; transcript_id "MSTRG.132045.66"; exon_number "14";
chr4	StringTie	exon	2193204	2193316	1000	-	.	gene_id "MSTRG.132045"; transcript_id "MSTRG.132045.66"; exon_number "15";
chr4	StringTie	exon	2198524	2198717	1000	-	.	gene_id "MSTRG.132045"; transcript_id "MSTRG.132045.66"; exon_number "16";
chr4	StringTie	exon	2200840	2200878	1000	-	.	gene_id "MSTRG.132045"; transcript_id "MSTRG.132045.66"; exon_number "17";
chr4	StringTie	exon	2207987	2208487	1000	-	.	gene_id "MSTRG.132045"; transcript_id "MSTRG.132045.66"; exon_number "18";
chr4	StringTie	exon	2213047	2213126	1000	-	.	gene_id "MSTRG.132045"; transcript_id "MSTRG.132045.66"; exon_number "19";
chr4	StringTie	exon	2229099	2232160	1000	-	.	gene_id "MSTRG.132045"; transcript_id "MSTRG.132045.66"; exon_number "20";
chr4	StringTie	exon	2236228	2236456	1000	-	.	gene_id "MSTRG.132045"; transcript_id "MSTRG.132045.66"; exon_number "21";
chr4	StringTie	exon	2238604	2239043	1000	-	.	gene_id "MSTRG.132045"; transcript_id "MSTRG.132045.66"; exon_number "22";
chr4	StringTie	exon	2240038	2241090	1000	-	.	gene_id "MSTRG.132045"; transcript_id "MSTRG.132045.66"; exon_number "23";
chr4	StringTie	exon	2241520	2242410	1000	-	.	gene_id "MSTRG.132045"; transcript_id "MSTRG.132045.66"; exon_number "24";
chr4	StringTie	transcript	2124766	2242253	1000	-	.	gene_id "MSTRG.132045"; transcript_id "MSTRG.132045.67";
chr4	StringTie	exon	2124766	2124887	1000	-	.	gene_id "MSTRG.132045"; transcript_id "MSTRG.132045.67"; exon_number "1";
chr4	StringTie	exon	2128113	2128227	1000	-	.	gene_id "MSTRG.132045"; transcript_id "MSTRG.132045.67"; exon_number "2";
chr4	StringTie	exon	2129179	2129256	1000	-	.	gene_id "MSTRG.132045"; transcript_id "MSTRG.132045.67"; exon_number "3";
chr4	StringTie	exon	2131233	2131290	1000	-	.	gene_id "MSTRG.132045"; transcript_id "MSTRG.132045.67"; exon_number "4";
chr4	StringTie	exon	2156788	2156853	1000	-	.	gene_id "MSTRG.132045"; transcript_id "MSTRG.132045.67"; exon_number "5";
chr4	StringTie	exon	2157858	2157911	1000	-	.	gene_id "MSTRG.132045"; transcript_id "MSTRG.132045.67"; exon_number "6";
chr4	StringTie	exon	2159155	2159211	1000	-	.	gene_id "MSTRG.132045"; transcript_id "MSTRG.132045.67"; exon_number "7";
chr4	StringTie	exon	2170679	2170774	1000	-	.	gene_id "MSTRG.132045"; transcript_id "MSTRG.132045.67"; exon_number "8";
chr4	StringTie	exon	2171098	2171181	1000	-	.	gene_id "MSTRG.132045"; transcript_id "MSTRG.132045.67"; exon_number "9";
chr4	StringTie	exon	2173955	2174019	1000	-	.	gene_id "MSTRG.132045"; transcript_id "MSTRG.132045.67"; exon_number "10";
chr4	StringTie	exon	2174691	2174751	1000	-	.	gene_id "MSTRG.132045"; transcript_id "MSTRG.132045.67"; exon_number "11";
chr4	StringTie	exon	2176266	2176334	1000	-	.	gene_id "MSTRG.132045"; transcript_id "MSTRG.132045.67"; exon_number "12";
chr4	StringTie	exon	2179308	2179465	1000	-	.	gene_id "MSTRG.132045"; transcript_id "MSTRG.132045.67"; exon_number "13";
chr4	StringTie	exon	2193204	2193316	1000	-	.	gene_id "MSTRG.132045"; transcript_id "MSTRG.132045.67"; exon_number "14";
chr4	StringTie	exon	2198524	2198717	1000	-	.	gene_id "MSTRG.132045"; transcript_id "MSTRG.132045.67"; exon_number "15";
chr4	StringTie	exon	2207987	2208487	1000	-	.	gene_id "MSTRG.132045"; transcript_id "MSTRG.132045.67"; exon_number "16";
chr4	StringTie	exon	2213047	2213126	1000	-	.	gene_id "MSTRG.132045"; transcript_id "MSTRG.132045.67"; exon_number "17";
chr4	StringTie	exon	2229099	2229243	1000	-	.	gene_id "MSTRG.132045"; transcript_id "MSTRG.132045.67"; exon_number "18";
chr4	StringTie	exon	2242051	2242253	1000	-	.	gene_id "MSTRG.132045"; transcript_id "MSTRG.132045.67"; exon_number "19";
chr4	StringTie	transcript	2125549	2242164	1000	-	.	gene_id "MSTRG.132045"; transcript_id "MSTRG.132045.68";
chr4	StringTie	exon	2125549	2125575	1000	-	.	gene_id "MSTRG.132045"; transcript_id "MSTRG.132045.68"; exon_number "1";
chr4	StringTie	exon	2128113	2128227	1000	-	.	gene_id "MSTRG.132045"; transcript_id "MSTRG.132045.68"; exon_number "2";
chr4	StringTie	exon	2129179	2129256	1000	-	.	gene_id "MSTRG.132045"; transcript_id "MSTRG.132045.68"; exon_number "3";
chr4	StringTie	exon	2131233	2131290	1000	-	.	gene_id "MSTRG.132045"; transcript_id "MSTRG.132045.68"; exon_number "4";
chr4	StringTie	exon	2156788	2156853	1000	-	.	gene_id "MSTRG.132045"; transcript_id "MSTRG.132045.68"; exon_number "5";
chr4	StringTie	exon	2157858	2157911	1000	-	.	gene_id "MSTRG.132045"; transcript_id "MSTRG.132045.68"; exon_number "6";
chr4	StringTie	exon	2159155	2159211	1000	-	.	gene_id "MSTRG.132045"; transcript_id "MSTRG.132045.68"; exon_number "7";
chr4	StringTie	exon	2170679	2170774	1000	-	.	gene_id "MSTRG.132045"; transcript_id "MSTRG.132045.68"; exon_number "8";
chr4	StringTie	exon	2171098	2171181	1000	-	.	gene_id "MSTRG.132045"; transcript_id "MSTRG.132045.68"; exon_number "9";
chr4	StringTie	exon	2173955	2174019	1000	-	.	gene_id "MSTRG.132045"; transcript_id "MSTRG.132045.68"; exon_number "10";
chr4	StringTie	exon	2174691	2174751	1000	-	.	gene_id "MSTRG.132045"; transcript_id "MSTRG.132045.68"; exon_number "11";
chr4	StringTie	exon	2176266	2176334	1000	-	.	gene_id "MSTRG.132045"; transcript_id "MSTRG.132045.68"; exon_number "12";
chr4	StringTie	exon	2179308	2179465	1000	-	.	gene_id "MSTRG.132045"; transcript_id "MSTRG.132045.68"; exon_number "13";
chr4	StringTie	exon	2193204	2193316	1000	-	.	gene_id "MSTRG.132045"; transcript_id "MSTRG.132045.68"; exon_number "14";
chr4	StringTie	exon	2198524	2198717	1000	-	.	gene_id "MSTRG.132045"; transcript_id "MSTRG.132045.68"; exon_number "15";
chr4	StringTie	exon	2207987	2208487	1000	-	.	gene_id "MSTRG.132045"; transcript_id "MSTRG.132045.68"; exon_number "16";
chr4	StringTie	exon	2213047	2213126	1000	-	.	gene_id "MSTRG.132045"; transcript_id "MSTRG.132045.68"; exon_number "17";
chr4	StringTie	exon	2229099	2232160	1000	-	.	gene_id "MSTRG.132045"; transcript_id "MSTRG.132045.68"; exon_number "18";
chr4	StringTie	exon	2236228	2236456	1000	-	.	gene_id "MSTRG.132045"; transcript_id "MSTRG.132045.68"; exon_number "19";
chr4	StringTie	exon	2238604	2239043	1000	-	.	gene_id "MSTRG.132045"; transcript_id "MSTRG.132045.68"; exon_number "20";
chr4	StringTie	exon	2240038	2241093	1000	-	.	gene_id "MSTRG.132045"; transcript_id "MSTRG.132045.68"; exon_number "21";
chr4	StringTie	exon	2241520	2241790	1000	-	.	gene_id "MSTRG.132045"; transcript_id "MSTRG.132045.68"; exon_number "22";
chr4	StringTie	exon	2242051	2242164	1000	-	.	gene_id "MSTRG.132045"; transcript_id "MSTRG.132045.68"; exon_number "23";
chr4	StringTie	transcript	2128112	2242173	1000	-	.	gene_id "MSTRG.132045"; transcript_id "MSTRG.132045.69";
chr4	StringTie	exon	2128112	2128227	1000	-	.	gene_id "MSTRG.132045"; transcript_id "MSTRG.132045.69"; exon_number "1";
chr4	StringTie	exon	2129179	2129256	1000	-	.	gene_id "MSTRG.132045"; transcript_id "MSTRG.132045.69"; exon_number "2";
chr4	StringTie	exon	2131233	2131290	1000	-	.	gene_id "MSTRG.132045"; transcript_id "MSTRG.132045.69"; exon_number "3";
chr4	StringTie	exon	2156788	2156853	1000	-	.	gene_id "MSTRG.132045"; transcript_id "MSTRG.132045.69"; exon_number "4";
chr4	StringTie	exon	2157858	2157911	1000	-	.	gene_id "MSTRG.132045"; transcript_id "MSTRG.132045.69"; exon_number "5";
chr4	StringTie	exon	2159155	2159211	1000	-	.	gene_id "MSTRG.132045"; transcript_id "MSTRG.132045.69"; exon_number "6";
chr4	StringTie	exon	2170679	2170774	1000	-	.	gene_id "MSTRG.132045"; transcript_id "MSTRG.132045.69"; exon_number "7";
chr4	StringTie	exon	2171098	2171181	1000	-	.	gene_id "MSTRG.132045"; transcript_id "MSTRG.132045.69"; exon_number "8";
chr4	StringTie	exon	2173955	2174019	1000	-	.	gene_id "MSTRG.132045"; transcript_id "MSTRG.132045.69"; exon_number "9";
chr4	StringTie	exon	2174691	2174751	1000	-	.	gene_id "MSTRG.132045"; transcript_id "MSTRG.132045.69"; exon_number "10";
chr4	StringTie	exon	2179308	2179465	1000	-	.	gene_id "MSTRG.132045"; transcript_id "MSTRG.132045.69"; exon_number "11";
chr4	StringTie	exon	2193204	2193316	1000	-	.	gene_id "MSTRG.132045"; transcript_id "MSTRG.132045.69"; exon_number "12";
chr4	StringTie	exon	2198524	2198717	1000	-	.	gene_id "MSTRG.132045"; transcript_id "MSTRG.132045.69"; exon_number "13";
chr4	StringTie	exon	2207987	2208487	1000	-	.	gene_id "MSTRG.132045"; transcript_id "MSTRG.132045.69"; exon_number "14";
chr4	StringTie	exon	2213047	2213126	1000	-	.	gene_id "MSTRG.132045"; transcript_id "MSTRG.132045.69"; exon_number "15";
chr4	StringTie	exon	2229099	2232160	1000	-	.	gene_id "MSTRG.132045"; transcript_id "MSTRG.132045.69"; exon_number "16";
chr4	StringTie	exon	2236228	2236456	1000	-	.	gene_id "MSTRG.132045"; transcript_id "MSTRG.132045.69"; exon_number "17";
chr4	StringTie	exon	2238604	2239043	1000	-	.	gene_id "MSTRG.132045"; transcript_id "MSTRG.132045.69"; exon_number "18";
chr4	StringTie	exon	2240038	2241093	1000	-	.	gene_id "MSTRG.132045"; transcript_id "MSTRG.132045.69"; exon_number "19";
chr4	StringTie	exon	2241520	2242173	1000	-	.	gene_id "MSTRG.132045"; transcript_id "MSTRG.132045.69"; exon_number "20";
chr4	StringTie	transcript	2071871	2262467	1000	-	.	gene_id "MSTRG.132045"; transcript_id "MSTRG.132045.7";
chr4	StringTie	exon	2071871	2072299	1000	-	.	gene_id "MSTRG.132045"; transcript_id "MSTRG.132045.7"; exon_number "1";
chr4	StringTie	exon	2072968	2073029	1000	-	.	gene_id "MSTRG.132045"; transcript_id "MSTRG.132045.7"; exon_number "2";
chr4	StringTie	exon	2075452	2075519	1000	-	.	gene_id "MSTRG.132045"; transcript_id "MSTRG.132045.7"; exon_number "3";
chr4	StringTie	exon	2080958	2081036	1000	-	.	gene_id "MSTRG.132045"; transcript_id "MSTRG.132045.7"; exon_number "4";
chr4	StringTie	exon	2081633	2081743	1000	-	.	gene_id "MSTRG.132045"; transcript_id "MSTRG.132045.7"; exon_number "5";
chr4	StringTie	exon	2085613	2085744	1000	-	.	gene_id "MSTRG.132045"; transcript_id "MSTRG.132045.7"; exon_number "6";
chr4	StringTie	exon	2095851	2095933	1000	-	.	gene_id "MSTRG.132045"; transcript_id "MSTRG.132045.7"; exon_number "7";
chr4	StringTie	exon	2128113	2128227	1000	-	.	gene_id "MSTRG.132045"; transcript_id "MSTRG.132045.7"; exon_number "8";
chr4	StringTie	exon	2129179	2129256	1000	-	.	gene_id "MSTRG.132045"; transcript_id "MSTRG.132045.7"; exon_number "9";
chr4	StringTie	exon	2131233	2131290	1000	-	.	gene_id "MSTRG.132045"; transcript_id "MSTRG.132045.7"; exon_number "10";
chr4	StringTie	exon	2156788	2156853	1000	-	.	gene_id "MSTRG.132045"; transcript_id "MSTRG.132045.7"; exon_number "11";
chr4	StringTie	exon	2157858	2157911	1000	-	.	gene_id "MSTRG.132045"; transcript_id "MSTRG.132045.7"; exon_number "12";
chr4	StringTie	exon	2159155	2159211	1000	-	.	gene_id "MSTRG.132045"; transcript_id "MSTRG.132045.7"; exon_number "13";
chr4	StringTie	exon	2170679	2170774	1000	-	.	gene_id "MSTRG.132045"; transcript_id "MSTRG.132045.7"; exon_number "14";
chr4	StringTie	exon	2171098	2171181	1000	-	.	gene_id "MSTRG.132045"; transcript_id "MSTRG.132045.7"; exon_number "15";
chr4	StringTie	exon	2173955	2174019	1000	-	.	gene_id "MSTRG.132045"; transcript_id "MSTRG.132045.7"; exon_number "16";
chr4	StringTie	exon	2174691	2174751	1000	-	.	gene_id "MSTRG.132045"; transcript_id "MSTRG.132045.7"; exon_number "17";
chr4	StringTie	exon	2176266	2176334	1000	-	.	gene_id "MSTRG.132045"; transcript_id "MSTRG.132045.7"; exon_number "18";
chr4	StringTie	exon	2179308	2179465	1000	-	.	gene_id "MSTRG.132045"; transcript_id "MSTRG.132045.7"; exon_number "19";
chr4	StringTie	exon	2193204	2193316	1000	-	.	gene_id "MSTRG.132045"; transcript_id "MSTRG.132045.7"; exon_number "20";
chr4	StringTie	exon	2198524	2198717	1000	-	.	gene_id "MSTRG.132045"; transcript_id "MSTRG.132045.7"; exon_number "21";
chr4	StringTie	exon	2207987	2208487	1000	-	.	gene_id "MSTRG.132045"; transcript_id "MSTRG.132045.7"; exon_number "22";
chr4	StringTie	exon	2213047	2213126	1000	-	.	gene_id "MSTRG.132045"; transcript_id "MSTRG.132045.7"; exon_number "23";
chr4	StringTie	exon	2229099	2232160	1000	-	.	gene_id "MSTRG.132045"; transcript_id "MSTRG.132045.7"; exon_number "24";
chr4	StringTie	exon	2236228	2236456	1000	-	.	gene_id "MSTRG.132045"; transcript_id "MSTRG.132045.7"; exon_number "25";
chr4	StringTie	exon	2238604	2239043	1000	-	.	gene_id "MSTRG.132045"; transcript_id "MSTRG.132045.7"; exon_number "26";
chr4	StringTie	exon	2240038	2241093	1000	-	.	gene_id "MSTRG.132045"; transcript_id "MSTRG.132045.7"; exon_number "27";
chr4	StringTie	exon	2241520	2248116	1000	-	.	gene_id "MSTRG.132045"; transcript_id "MSTRG.132045.7"; exon_number "28";
chr4	StringTie	exon	2248197	2250701	1000	-	.	gene_id "MSTRG.132045"; transcript_id "MSTRG.132045.7"; exon_number "29";
chr4	StringTie	exon	2251084	2251246	1000	-	.	gene_id "MSTRG.132045"; transcript_id "MSTRG.132045.7"; exon_number "30";
chr4	StringTie	exon	2252408	2252522	1000	-	.	gene_id "MSTRG.132045"; transcript_id "MSTRG.132045.7"; exon_number "31";
chr4	StringTie	exon	2257982	2259057	1000	-	.	gene_id "MSTRG.132045"; transcript_id "MSTRG.132045.7"; exon_number "32";
chr4	StringTie	exon	2261725	2261824	1000	-	.	gene_id "MSTRG.132045"; transcript_id "MSTRG.132045.7"; exon_number "33";
chr4	StringTie	exon	2261917	2262467	1000	-	.	gene_id "MSTRG.132045"; transcript_id "MSTRG.132045.7"; exon_number "34";
chr4	StringTie	transcript	2128112	2242251	1000	-	.	gene_id "MSTRG.132045"; transcript_id "MSTRG.132045.70";
chr4	StringTie	exon	2128112	2128227	1000	-	.	gene_id "MSTRG.132045"; transcript_id "MSTRG.132045.70"; exon_number "1";
chr4	StringTie	exon	2129179	2129256	1000	-	.	gene_id "MSTRG.132045"; transcript_id "MSTRG.132045.70"; exon_number "2";
chr4	StringTie	exon	2131233	2131290	1000	-	.	gene_id "MSTRG.132045"; transcript_id "MSTRG.132045.70"; exon_number "3";
chr4	StringTie	exon	2156788	2156826	1000	-	.	gene_id "MSTRG.132045"; transcript_id "MSTRG.132045.70"; exon_number "4";
chr4	StringTie	exon	2157858	2157911	1000	-	.	gene_id "MSTRG.132045"; transcript_id "MSTRG.132045.70"; exon_number "5";
chr4	StringTie	exon	2159155	2159211	1000	-	.	gene_id "MSTRG.132045"; transcript_id "MSTRG.132045.70"; exon_number "6";
chr4	StringTie	exon	2170679	2170774	1000	-	.	gene_id "MSTRG.132045"; transcript_id "MSTRG.132045.70"; exon_number "7";
chr4	StringTie	exon	2171098	2171181	1000	-	.	gene_id "MSTRG.132045"; transcript_id "MSTRG.132045.70"; exon_number "8";
chr4	StringTie	exon	2173955	2174019	1000	-	.	gene_id "MSTRG.132045"; transcript_id "MSTRG.132045.70"; exon_number "9";
chr4	StringTie	exon	2174691	2174751	1000	-	.	gene_id "MSTRG.132045"; transcript_id "MSTRG.132045.70"; exon_number "10";
chr4	StringTie	exon	2176266	2176334	1000	-	.	gene_id "MSTRG.132045"; transcript_id "MSTRG.132045.70"; exon_number "11";
chr4	StringTie	exon	2193204	2193316	1000	-	.	gene_id "MSTRG.132045"; transcript_id "MSTRG.132045.70"; exon_number "12";
chr4	StringTie	exon	2198524	2198717	1000	-	.	gene_id "MSTRG.132045"; transcript_id "MSTRG.132045.70"; exon_number "13";
chr4	StringTie	exon	2207987	2208487	1000	-	.	gene_id "MSTRG.132045"; transcript_id "MSTRG.132045.70"; exon_number "14";
chr4	StringTie	exon	2213047	2213126	1000	-	.	gene_id "MSTRG.132045"; transcript_id "MSTRG.132045.70"; exon_number "15";
chr4	StringTie	exon	2229099	2232160	1000	-	.	gene_id "MSTRG.132045"; transcript_id "MSTRG.132045.70"; exon_number "16";
chr4	StringTie	exon	2236228	2236456	1000	-	.	gene_id "MSTRG.132045"; transcript_id "MSTRG.132045.70"; exon_number "17";
chr4	StringTie	exon	2238604	2239043	1000	-	.	gene_id "MSTRG.132045"; transcript_id "MSTRG.132045.70"; exon_number "18";
chr4	StringTie	exon	2240038	2241837	1000	-	.	gene_id "MSTRG.132045"; transcript_id "MSTRG.132045.70"; exon_number "19";
chr4	StringTie	exon	2242051	2242251	1000	-	.	gene_id "MSTRG.132045"; transcript_id "MSTRG.132045.70"; exon_number "20";
chr4	StringTie	transcript	2128124	2242192	1000	-	.	gene_id "MSTRG.132045"; transcript_id "MSTRG.132045.71";
chr4	StringTie	exon	2128124	2128227	1000	-	.	gene_id "MSTRG.132045"; transcript_id "MSTRG.132045.71"; exon_number "1";
chr4	StringTie	exon	2129179	2129256	1000	-	.	gene_id "MSTRG.132045"; transcript_id "MSTRG.132045.71"; exon_number "2";
chr4	StringTie	exon	2131233	2131290	1000	-	.	gene_id "MSTRG.132045"; transcript_id "MSTRG.132045.71"; exon_number "3";
chr4	StringTie	exon	2156788	2156853	1000	-	.	gene_id "MSTRG.132045"; transcript_id "MSTRG.132045.71"; exon_number "4";
chr4	StringTie	exon	2159155	2159211	1000	-	.	gene_id "MSTRG.132045"; transcript_id "MSTRG.132045.71"; exon_number "5";
chr4	StringTie	exon	2170679	2170774	1000	-	.	gene_id "MSTRG.132045"; transcript_id "MSTRG.132045.71"; exon_number "6";
chr4	StringTie	exon	2171098	2171181	1000	-	.	gene_id "MSTRG.132045"; transcript_id "MSTRG.132045.71"; exon_number "7";
chr4	StringTie	exon	2173955	2174019	1000	-	.	gene_id "MSTRG.132045"; transcript_id "MSTRG.132045.71"; exon_number "8";
chr4	StringTie	exon	2174691	2174751	1000	-	.	gene_id "MSTRG.132045"; transcript_id "MSTRG.132045.71"; exon_number "9";
chr4	StringTie	exon	2176266	2176334	1000	-	.	gene_id "MSTRG.132045"; transcript_id "MSTRG.132045.71"; exon_number "10";
chr4	StringTie	exon	2179308	2179465	1000	-	.	gene_id "MSTRG.132045"; transcript_id "MSTRG.132045.71"; exon_number "11";
chr4	StringTie	exon	2193204	2193316	1000	-	.	gene_id "MSTRG.132045"; transcript_id "MSTRG.132045.71"; exon_number "12";
chr4	StringTie	exon	2198524	2198717	1000	-	.	gene_id "MSTRG.132045"; transcript_id "MSTRG.132045.71"; exon_number "13";
chr4	StringTie	exon	2207987	2208487	1000	-	.	gene_id "MSTRG.132045"; transcript_id "MSTRG.132045.71"; exon_number "14";
chr4	StringTie	exon	2213047	2213126	1000	-	.	gene_id "MSTRG.132045"; transcript_id "MSTRG.132045.71"; exon_number "15";
chr4	StringTie	exon	2229099	2232160	1000	-	.	gene_id "MSTRG.132045"; transcript_id "MSTRG.132045.71"; exon_number "16";
chr4	StringTie	exon	2236228	2236456	1000	-	.	gene_id "MSTRG.132045"; transcript_id "MSTRG.132045.71"; exon_number "17";
chr4	StringTie	exon	2238604	2239043	1000	-	.	gene_id "MSTRG.132045"; transcript_id "MSTRG.132045.71"; exon_number "18";
chr4	StringTie	exon	2240038	2241837	1000	-	.	gene_id "MSTRG.132045"; transcript_id "MSTRG.132045.71"; exon_number "19";
chr4	StringTie	exon	2242051	2242192	1000	-	.	gene_id "MSTRG.132045"; transcript_id "MSTRG.132045.71"; exon_number "20";
chr4	StringTie	transcript	2156414	2242272	1000	-	.	gene_id "MSTRG.132045"; transcript_id "MSTRG.132045.73";
chr4	StringTie	exon	2156414	2156500	1000	-	.	gene_id "MSTRG.132045"; transcript_id "MSTRG.132045.73"; exon_number "1";
chr4	StringTie	exon	2156788	2156853	1000	-	.	gene_id "MSTRG.132045"; transcript_id "MSTRG.132045.73"; exon_number "2";
chr4	StringTie	exon	2157858	2157911	1000	-	.	gene_id "MSTRG.132045"; transcript_id "MSTRG.132045.73"; exon_number "3";
chr4	StringTie	exon	2159155	2159211	1000	-	.	gene_id "MSTRG.132045"; transcript_id "MSTRG.132045.73"; exon_number "4";
chr4	StringTie	exon	2170679	2170774	1000	-	.	gene_id "MSTRG.132045"; transcript_id "MSTRG.132045.73"; exon_number "5";
chr4	StringTie	exon	2171098	2171181	1000	-	.	gene_id "MSTRG.132045"; transcript_id "MSTRG.132045.73"; exon_number "6";
chr4	StringTie	exon	2173955	2174019	1000	-	.	gene_id "MSTRG.132045"; transcript_id "MSTRG.132045.73"; exon_number "7";
chr4	StringTie	exon	2174691	2174751	1000	-	.	gene_id "MSTRG.132045"; transcript_id "MSTRG.132045.73"; exon_number "8";
chr4	StringTie	exon	2176266	2176334	1000	-	.	gene_id "MSTRG.132045"; transcript_id "MSTRG.132045.73"; exon_number "9";
chr4	StringTie	exon	2179308	2179465	1000	-	.	gene_id "MSTRG.132045"; transcript_id "MSTRG.132045.73"; exon_number "10";
chr4	StringTie	exon	2193204	2193316	1000	-	.	gene_id "MSTRG.132045"; transcript_id "MSTRG.132045.73"; exon_number "11";
chr4	StringTie	exon	2198524	2198717	1000	-	.	gene_id "MSTRG.132045"; transcript_id "MSTRG.132045.73"; exon_number "12";
chr4	StringTie	exon	2207987	2208487	1000	-	.	gene_id "MSTRG.132045"; transcript_id "MSTRG.132045.73"; exon_number "13";
chr4	StringTie	exon	2213047	2213126	1000	-	.	gene_id "MSTRG.132045"; transcript_id "MSTRG.132045.73"; exon_number "14";
chr4	StringTie	exon	2229099	2232160	1000	-	.	gene_id "MSTRG.132045"; transcript_id "MSTRG.132045.73"; exon_number "15";
chr4	StringTie	exon	2236228	2236456	1000	-	.	gene_id "MSTRG.132045"; transcript_id "MSTRG.132045.73"; exon_number "16";
chr4	StringTie	exon	2238604	2239043	1000	-	.	gene_id "MSTRG.132045"; transcript_id "MSTRG.132045.73"; exon_number "17";
chr4	StringTie	exon	2240038	2242272	1000	-	.	gene_id "MSTRG.132045"; transcript_id "MSTRG.132045.73"; exon_number "18";
chr4	StringTie	transcript	2191299	2242847	1000	-	.	gene_id "MSTRG.132045"; transcript_id "MSTRG.132045.75";
chr4	StringTie	exon	2191299	2200878	1000	-	.	gene_id "MSTRG.132045"; transcript_id "MSTRG.132045.75"; exon_number "1";
chr4	StringTie	exon	2207987	2208487	1000	-	.	gene_id "MSTRG.132045"; transcript_id "MSTRG.132045.75"; exon_number "2";
chr4	StringTie	exon	2213047	2213126	1000	-	.	gene_id "MSTRG.132045"; transcript_id "MSTRG.132045.75"; exon_number "3";
chr4	StringTie	exon	2229099	2232160	1000	-	.	gene_id "MSTRG.132045"; transcript_id "MSTRG.132045.75"; exon_number "4";
chr4	StringTie	exon	2236228	2236456	1000	-	.	gene_id "MSTRG.132045"; transcript_id "MSTRG.132045.75"; exon_number "5";
chr4	StringTie	exon	2238604	2239043	1000	-	.	gene_id "MSTRG.132045"; transcript_id "MSTRG.132045.75"; exon_number "6";
chr4	StringTie	exon	2240038	2241093	1000	-	.	gene_id "MSTRG.132045"; transcript_id "MSTRG.132045.75"; exon_number "7";
chr4	StringTie	exon	2241520	2241837	1000	-	.	gene_id "MSTRG.132045"; transcript_id "MSTRG.132045.75"; exon_number "8";
chr4	StringTie	exon	2242051	2242847	1000	-	.	gene_id "MSTRG.132045"; transcript_id "MSTRG.132045.75"; exon_number "9";
chr4	StringTie	transcript	2071885	2096062	1000	-	.	gene_id "MSTRG.132045"; transcript_id "MSTRG.132045.8";
chr4	StringTie	exon	2071885	2072299	1000	-	.	gene_id "MSTRG.132045"; transcript_id "MSTRG.132045.8"; exon_number "1";
chr4	StringTie	exon	2072968	2073029	1000	-	.	gene_id "MSTRG.132045"; transcript_id "MSTRG.132045.8"; exon_number "2";
chr4	StringTie	exon	2075452	2075519	1000	-	.	gene_id "MSTRG.132045"; transcript_id "MSTRG.132045.8"; exon_number "3";
chr4	StringTie	exon	2076508	2079359	1000	-	.	gene_id "MSTRG.132045"; transcript_id "MSTRG.132045.8"; exon_number "4";
chr4	StringTie	exon	2080958	2081036	1000	-	.	gene_id "MSTRG.132045"; transcript_id "MSTRG.132045.8"; exon_number "5";
chr4	StringTie	exon	2081633	2081743	1000	-	.	gene_id "MSTRG.132045"; transcript_id "MSTRG.132045.8"; exon_number "6";
chr4	StringTie	exon	2085613	2085744	1000	-	.	gene_id "MSTRG.132045"; transcript_id "MSTRG.132045.8"; exon_number "7";
chr4	StringTie	exon	2095851	2096062	1000	-	.	gene_id "MSTRG.132045"; transcript_id "MSTRG.132045.8"; exon_number "8";
chr4	StringTie	transcript	2246672	2262294	1000	-	.	gene_id "MSTRG.132045"; transcript_id "MSTRG.132045.82";
chr4	StringTie	exon	2246672	2250701	1000	-	.	gene_id "MSTRG.132045"; transcript_id "MSTRG.132045.82"; exon_number "1";
chr4	StringTie	exon	2251084	2251246	1000	-	.	gene_id "MSTRG.132045"; transcript_id "MSTRG.132045.82"; exon_number "2";
chr4	StringTie	exon	2252408	2252522	1000	-	.	gene_id "MSTRG.132045"; transcript_id "MSTRG.132045.82"; exon_number "3";
chr4	StringTie	exon	2255155	2255351	1000	-	.	gene_id "MSTRG.132045"; transcript_id "MSTRG.132045.82"; exon_number "4";
chr4	StringTie	exon	2257982	2258011	1000	-	.	gene_id "MSTRG.132045"; transcript_id "MSTRG.132045.82"; exon_number "5";
chr4	StringTie	exon	2261725	2261824	1000	-	.	gene_id "MSTRG.132045"; transcript_id "MSTRG.132045.82"; exon_number "6";
chr4	StringTie	exon	2261917	2262294	1000	-	.	gene_id "MSTRG.132045"; transcript_id "MSTRG.132045.82"; exon_number "7";
chr4	StringTie	transcript	2246813	2262399	1000	-	.	gene_id "MSTRG.132045"; transcript_id "MSTRG.132045.83";
chr4	StringTie	exon	2246813	2248116	1000	-	.	gene_id "MSTRG.132045"; transcript_id "MSTRG.132045.83"; exon_number "1";
chr4	StringTie	exon	2248197	2250701	1000	-	.	gene_id "MSTRG.132045"; transcript_id "MSTRG.132045.83"; exon_number "2";
chr4	StringTie	exon	2251084	2251246	1000	-	.	gene_id "MSTRG.132045"; transcript_id "MSTRG.132045.83"; exon_number "3";
chr4	StringTie	exon	2252408	2252522	1000	-	.	gene_id "MSTRG.132045"; transcript_id "MSTRG.132045.83"; exon_number "4";
chr4	StringTie	exon	2257982	2258011	1000	-	.	gene_id "MSTRG.132045"; transcript_id "MSTRG.132045.83"; exon_number "5";
chr4	StringTie	exon	2261725	2261824	1000	-	.	gene_id "MSTRG.132045"; transcript_id "MSTRG.132045.83"; exon_number "6";
chr4	StringTie	exon	2261917	2262399	1000	-	.	gene_id "MSTRG.132045"; transcript_id "MSTRG.132045.83"; exon_number "7";
chr4	StringTie	transcript	2246941	2262122	1000	-	.	gene_id "MSTRG.132045"; transcript_id "MSTRG.132045.84";
chr4	StringTie	exon	2246941	2248116	1000	-	.	gene_id "MSTRG.132045"; transcript_id "MSTRG.132045.84"; exon_number "1";
chr4	StringTie	exon	2248197	2250698	1000	-	.	gene_id "MSTRG.132045"; transcript_id "MSTRG.132045.84"; exon_number "2";
chr4	StringTie	exon	2251084	2251246	1000	-	.	gene_id "MSTRG.132045"; transcript_id "MSTRG.132045.84"; exon_number "3";
chr4	StringTie	exon	2252408	2252522	1000	-	.	gene_id "MSTRG.132045"; transcript_id "MSTRG.132045.84"; exon_number "4";
chr4	StringTie	exon	2257982	2260572	1000	-	.	gene_id "MSTRG.132045"; transcript_id "MSTRG.132045.84"; exon_number "5";
chr4	StringTie	exon	2261725	2261824	1000	-	.	gene_id "MSTRG.132045"; transcript_id "MSTRG.132045.84"; exon_number "6";
chr4	StringTie	exon	2261917	2262122	1000	-	.	gene_id "MSTRG.132045"; transcript_id "MSTRG.132045.84"; exon_number "7";
chr4	StringTie	transcript	2247034	2262293	1000	-	.	gene_id "MSTRG.132045"; transcript_id "MSTRG.132045.85";
chr4	StringTie	exon	2247034	2248116	1000	-	.	gene_id "MSTRG.132045"; transcript_id "MSTRG.132045.85"; exon_number "1";
chr4	StringTie	exon	2248197	2250701	1000	-	.	gene_id "MSTRG.132045"; transcript_id "MSTRG.132045.85"; exon_number "2";
chr4	StringTie	exon	2251084	2251246	1000	-	.	gene_id "MSTRG.132045"; transcript_id "MSTRG.132045.85"; exon_number "3";
chr4	StringTie	exon	2252408	2252522	1000	-	.	gene_id "MSTRG.132045"; transcript_id "MSTRG.132045.85"; exon_number "4";
chr4	StringTie	exon	2255007	2258011	1000	-	.	gene_id "MSTRG.132045"; transcript_id "MSTRG.132045.85"; exon_number "5";
chr4	StringTie	exon	2261725	2261824	1000	-	.	gene_id "MSTRG.132045"; transcript_id "MSTRG.132045.85"; exon_number "6";
chr4	StringTie	exon	2261917	2262293	1000	-	.	gene_id "MSTRG.132045"; transcript_id "MSTRG.132045.85"; exon_number "7";
chr4	StringTie	transcript	2247170	2262214	1000	-	.	gene_id "MSTRG.132045"; transcript_id "MSTRG.132045.86";
chr4	StringTie	exon	2247170	2250701	1000	-	.	gene_id "MSTRG.132045"; transcript_id "MSTRG.132045.86"; exon_number "1";
chr4	StringTie	exon	2251084	2251246	1000	-	.	gene_id "MSTRG.132045"; transcript_id "MSTRG.132045.86"; exon_number "2";
chr4	StringTie	exon	2252408	2252522	1000	-	.	gene_id "MSTRG.132045"; transcript_id "MSTRG.132045.86"; exon_number "3";
chr4	StringTie	exon	2257982	2258011	1000	-	.	gene_id "MSTRG.132045"; transcript_id "MSTRG.132045.86"; exon_number "4";
chr4	StringTie	exon	2258885	2259057	1000	-	.	gene_id "MSTRG.132045"; transcript_id "MSTRG.132045.86"; exon_number "5";
chr4	StringTie	exon	2261725	2261824	1000	-	.	gene_id "MSTRG.132045"; transcript_id "MSTRG.132045.86"; exon_number "6";
chr4	StringTie	exon	2261917	2262214	1000	-	.	gene_id "MSTRG.132045"; transcript_id "MSTRG.132045.86"; exon_number "7";
chr4	StringTie	transcript	2247218	2262419	1000	-	.	gene_id "MSTRG.132045"; transcript_id "MSTRG.132045.87";
chr4	StringTie	exon	2247218	2248116	1000	-	.	gene_id "MSTRG.132045"; transcript_id "MSTRG.132045.87"; exon_number "1";
chr4	StringTie	exon	2248197	2250701	1000	-	.	gene_id "MSTRG.132045"; transcript_id "MSTRG.132045.87"; exon_number "2";
chr4	StringTie	exon	2251084	2251246	1000	-	.	gene_id "MSTRG.132045"; transcript_id "MSTRG.132045.87"; exon_number "3";
chr4	StringTie	exon	2252408	2252522	1000	-	.	gene_id "MSTRG.132045"; transcript_id "MSTRG.132045.87"; exon_number "4";
chr4	StringTie	exon	2255159	2255351	1000	-	.	gene_id "MSTRG.132045"; transcript_id "MSTRG.132045.87"; exon_number "5";
chr4	StringTie	exon	2257982	2258011	1000	-	.	gene_id "MSTRG.132045"; transcript_id "MSTRG.132045.87"; exon_number "6";
chr4	StringTie	exon	2261725	2261824	1000	-	.	gene_id "MSTRG.132045"; transcript_id "MSTRG.132045.87"; exon_number "7";
chr4	StringTie	exon	2261917	2262419	1000	-	.	gene_id "MSTRG.132045"; transcript_id "MSTRG.132045.87"; exon_number "8";
chr4	StringTie	transcript	2247236	2262277	1000	-	.	gene_id "MSTRG.132045"; transcript_id "MSTRG.132045.88";
chr4	StringTie	exon	2247236	2249942	1000	-	.	gene_id "MSTRG.132045"; transcript_id "MSTRG.132045.88"; exon_number "1";
chr4	StringTie	exon	2250290	2250698	1000	-	.	gene_id "MSTRG.132045"; transcript_id "MSTRG.132045.88"; exon_number "2";
chr4	StringTie	exon	2251084	2251246	1000	-	.	gene_id "MSTRG.132045"; transcript_id "MSTRG.132045.88"; exon_number "3";
chr4	StringTie	exon	2252408	2252522	1000	-	.	gene_id "MSTRG.132045"; transcript_id "MSTRG.132045.88"; exon_number "4";
chr4	StringTie	exon	2257982	2258011	1000	-	.	gene_id "MSTRG.132045"; transcript_id "MSTRG.132045.88"; exon_number "5";
chr4	StringTie	exon	2261725	2261824	1000	-	.	gene_id "MSTRG.132045"; transcript_id "MSTRG.132045.88"; exon_number "6";
chr4	StringTie	exon	2261917	2262277	1000	-	.	gene_id "MSTRG.132045"; transcript_id "MSTRG.132045.88"; exon_number "7";
chr4	StringTie	transcript	2247244	2262239	1000	-	.	gene_id "MSTRG.132045"; transcript_id "MSTRG.132045.89";
chr4	StringTie	exon	2247244	2250698	1000	-	.	gene_id "MSTRG.132045"; transcript_id "MSTRG.132045.89"; exon_number "1";
chr4	StringTie	exon	2251084	2251246	1000	-	.	gene_id "MSTRG.132045"; transcript_id "MSTRG.132045.89"; exon_number "2";
chr4	StringTie	exon	2252408	2252522	1000	-	.	gene_id "MSTRG.132045"; transcript_id "MSTRG.132045.89"; exon_number "3";
chr4	StringTie	exon	2257982	2259057	1000	-	.	gene_id "MSTRG.132045"; transcript_id "MSTRG.132045.89"; exon_number "4";
chr4	StringTie	exon	2261725	2261824	1000	-	.	gene_id "MSTRG.132045"; transcript_id "MSTRG.132045.89"; exon_number "5";
chr4	StringTie	exon	2261917	2262239	1000	-	.	gene_id "MSTRG.132045"; transcript_id "MSTRG.132045.89"; exon_number "6";
chr4	StringTie	transcript	2071909	2096855	1000	-	.	gene_id "MSTRG.132045"; transcript_id "MSTRG.132045.9";
chr4	StringTie	exon	2071909	2072299	1000	-	.	gene_id "MSTRG.132045"; transcript_id "MSTRG.132045.9"; exon_number "1";
chr4	StringTie	exon	2072968	2073029	1000	-	.	gene_id "MSTRG.132045"; transcript_id "MSTRG.132045.9"; exon_number "2";
chr4	StringTie	exon	2075452	2075519	1000	-	.	gene_id "MSTRG.132045"; transcript_id "MSTRG.132045.9"; exon_number "3";
chr4	StringTie	exon	2080958	2081036	1000	-	.	gene_id "MSTRG.132045"; transcript_id "MSTRG.132045.9"; exon_number "4";
chr4	StringTie	exon	2081633	2081743	1000	-	.	gene_id "MSTRG.132045"; transcript_id "MSTRG.132045.9"; exon_number "5";
chr4	StringTie	exon	2085613	2085744	1000	-	.	gene_id "MSTRG.132045"; transcript_id "MSTRG.132045.9"; exon_number "6";
chr4	StringTie	exon	2095851	2095933	1000	-	.	gene_id "MSTRG.132045"; transcript_id "MSTRG.132045.9"; exon_number "7";
chr4	StringTie	exon	2096841	2096855	1000	-	.	gene_id "MSTRG.132045"; transcript_id "MSTRG.132045.9"; exon_number "8";
chr4	StringTie	transcript	2247251	2262341	1000	-	.	gene_id "MSTRG.132045"; transcript_id "MSTRG.132045.90";
chr4	StringTie	exon	2247251	2248116	1000	-	.	gene_id "MSTRG.132045"; transcript_id "MSTRG.132045.90"; exon_number "1";
chr4	StringTie	exon	2248197	2250698	1000	-	.	gene_id "MSTRG.132045"; transcript_id "MSTRG.132045.90"; exon_number "2";
chr4	StringTie	exon	2251084	2251246	1000	-	.	gene_id "MSTRG.132045"; transcript_id "MSTRG.132045.90"; exon_number "3";
chr4	StringTie	exon	2252408	2252522	1000	-	.	gene_id "MSTRG.132045"; transcript_id "MSTRG.132045.90"; exon_number "4";
chr4	StringTie	exon	2257982	2258011	1000	-	.	gene_id "MSTRG.132045"; transcript_id "MSTRG.132045.90"; exon_number "5";
chr4	StringTie	exon	2261725	2261824	1000	-	.	gene_id "MSTRG.132045"; transcript_id "MSTRG.132045.90"; exon_number "6";
chr4	StringTie	exon	2261917	2262341	1000	-	.	gene_id "MSTRG.132045"; transcript_id "MSTRG.132045.90"; exon_number "7";
chr4	StringTie	transcript	2247251	2262028	1000	-	.	gene_id "MSTRG.132045"; transcript_id "MSTRG.132045.91";
chr4	StringTie	exon	2247251	2248116	1000	-	.	gene_id "MSTRG.132045"; transcript_id "MSTRG.132045.91"; exon_number "1";
chr4	StringTie	exon	2248197	2250698	1000	-	.	gene_id "MSTRG.132045"; transcript_id "MSTRG.132045.91"; exon_number "2";
chr4	StringTie	exon	2251084	2251246	1000	-	.	gene_id "MSTRG.132045"; transcript_id "MSTRG.132045.91"; exon_number "3";
chr4	StringTie	exon	2252408	2252522	1000	-	.	gene_id "MSTRG.132045"; transcript_id "MSTRG.132045.91"; exon_number "4";
chr4	StringTie	exon	2255159	2255294	1000	-	.	gene_id "MSTRG.132045"; transcript_id "MSTRG.132045.91"; exon_number "5";
chr4	StringTie	exon	2257982	2258011	1000	-	.	gene_id "MSTRG.132045"; transcript_id "MSTRG.132045.91"; exon_number "6";
chr4	StringTie	exon	2261725	2261824	1000	-	.	gene_id "MSTRG.132045"; transcript_id "MSTRG.132045.91"; exon_number "7";
chr4	StringTie	exon	2261917	2262028	1000	-	.	gene_id "MSTRG.132045"; transcript_id "MSTRG.132045.91"; exon_number "8";
chr4	StringTie	transcript	2247300	2262142	1000	-	.	gene_id "MSTRG.132045"; transcript_id "MSTRG.132045.92";
chr4	StringTie	exon	2247300	2250698	1000	-	.	gene_id "MSTRG.132045"; transcript_id "MSTRG.132045.92"; exon_number "1";
chr4	StringTie	exon	2251084	2251246	1000	-	.	gene_id "MSTRG.132045"; transcript_id "MSTRG.132045.92"; exon_number "2";
chr4	StringTie	exon	2252408	2252522	1000	-	.	gene_id "MSTRG.132045"; transcript_id "MSTRG.132045.92"; exon_number "3";
chr4	StringTie	exon	2255159	2255294	1000	-	.	gene_id "MSTRG.132045"; transcript_id "MSTRG.132045.92"; exon_number "4";
chr4	StringTie	exon	2257982	2258011	1000	-	.	gene_id "MSTRG.132045"; transcript_id "MSTRG.132045.92"; exon_number "5";
chr4	StringTie	exon	2261725	2261824	1000	-	.	gene_id "MSTRG.132045"; transcript_id "MSTRG.132045.92"; exon_number "6";
chr4	StringTie	exon	2261917	2262142	1000	-	.	gene_id "MSTRG.132045"; transcript_id "MSTRG.132045.92"; exon_number "7";
chr4	StringTie	transcript	2247310	2262411	1000	-	.	gene_id "MSTRG.132045"; transcript_id "MSTRG.132045.93";
chr4	StringTie	exon	2247310	2248116	1000	-	.	gene_id "MSTRG.132045"; transcript_id "MSTRG.132045.93"; exon_number "1";
chr4	StringTie	exon	2248197	2250701	1000	-	.	gene_id "MSTRG.132045"; transcript_id "MSTRG.132045.93"; exon_number "2";
chr4	StringTie	exon	2251084	2251246	1000	-	.	gene_id "MSTRG.132045"; transcript_id "MSTRG.132045.93"; exon_number "3";
chr4	StringTie	exon	2252408	2252522	1000	-	.	gene_id "MSTRG.132045"; transcript_id "MSTRG.132045.93"; exon_number "4";
chr4	StringTie	exon	2257982	2258011	1000	-	.	gene_id "MSTRG.132045"; transcript_id "MSTRG.132045.93"; exon_number "5";
chr4	StringTie	exon	2261725	2261822	1000	-	.	gene_id "MSTRG.132045"; transcript_id "MSTRG.132045.93"; exon_number "6";
chr4	StringTie	exon	2261917	2262411	1000	-	.	gene_id "MSTRG.132045"; transcript_id "MSTRG.132045.93"; exon_number "7";
chr4	StringTie	transcript	2247317	2262101	1000	-	.	gene_id "MSTRG.132045"; transcript_id "MSTRG.132045.94";
chr4	StringTie	exon	2247317	2247573	1000	-	.	gene_id "MSTRG.132045"; transcript_id "MSTRG.132045.94"; exon_number "1";
chr4	StringTie	exon	2247609	2250701	1000	-	.	gene_id "MSTRG.132045"; transcript_id "MSTRG.132045.94"; exon_number "2";
chr4	StringTie	exon	2251084	2251246	1000	-	.	gene_id "MSTRG.132045"; transcript_id "MSTRG.132045.94"; exon_number "3";
chr4	StringTie	exon	2252408	2252522	1000	-	.	gene_id "MSTRG.132045"; transcript_id "MSTRG.132045.94"; exon_number "4";
chr4	StringTie	exon	2257982	2258011	1000	-	.	gene_id "MSTRG.132045"; transcript_id "MSTRG.132045.94"; exon_number "5";
chr4	StringTie	exon	2261725	2261824	1000	-	.	gene_id "MSTRG.132045"; transcript_id "MSTRG.132045.94"; exon_number "6";
chr4	StringTie	exon	2261917	2262101	1000	-	.	gene_id "MSTRG.132045"; transcript_id "MSTRG.132045.94"; exon_number "7";
chr4	StringTie	transcript	2247327	2262301	1000	-	.	gene_id "MSTRG.132045"; transcript_id "MSTRG.132045.95";
chr4	StringTie	exon	2247327	2248116	1000	-	.	gene_id "MSTRG.132045"; transcript_id "MSTRG.132045.95"; exon_number "1";
chr4	StringTie	exon	2248197	2250701	1000	-	.	gene_id "MSTRG.132045"; transcript_id "MSTRG.132045.95"; exon_number "2";
chr4	StringTie	exon	2251084	2251246	1000	-	.	gene_id "MSTRG.132045"; transcript_id "MSTRG.132045.95"; exon_number "3";
chr4	StringTie	exon	2252408	2255294	1000	-	.	gene_id "MSTRG.132045"; transcript_id "MSTRG.132045.95"; exon_number "4";
chr4	StringTie	exon	2257982	2258011	1000	-	.	gene_id "MSTRG.132045"; transcript_id "MSTRG.132045.95"; exon_number "5";
chr4	StringTie	exon	2261725	2261824	1000	-	.	gene_id "MSTRG.132045"; transcript_id "MSTRG.132045.95"; exon_number "6";
chr4	StringTie	exon	2261917	2262301	1000	-	.	gene_id "MSTRG.132045"; transcript_id "MSTRG.132045.95"; exon_number "7";
chr4	StringTie	transcript	2247334	2262068	1000	-	.	gene_id "MSTRG.132045"; transcript_id "MSTRG.132045.96";
chr4	StringTie	exon	2247334	2248116	1000	-	.	gene_id "MSTRG.132045"; transcript_id "MSTRG.132045.96"; exon_number "1";
chr4	StringTie	exon	2248197	2250701	1000	-	.	gene_id "MSTRG.132045"; transcript_id "MSTRG.132045.96"; exon_number "2";
chr4	StringTie	exon	2251084	2251246	1000	-	.	gene_id "MSTRG.132045"; transcript_id "MSTRG.132045.96"; exon_number "3";
chr4	StringTie	exon	2252408	2258011	1000	-	.	gene_id "MSTRG.132045"; transcript_id "MSTRG.132045.96"; exon_number "4";
chr4	StringTie	exon	2258885	2259057	1000	-	.	gene_id "MSTRG.132045"; transcript_id "MSTRG.132045.96"; exon_number "5";
chr4	StringTie	exon	2261725	2261824	1000	-	.	gene_id "MSTRG.132045"; transcript_id "MSTRG.132045.96"; exon_number "6";
chr4	StringTie	exon	2261917	2262068	1000	-	.	gene_id "MSTRG.132045"; transcript_id "MSTRG.132045.96"; exon_number "7";
chr4	StringTie	transcript	2247337	2262167	1000	-	.	gene_id "MSTRG.132045"; transcript_id "MSTRG.132045.97";
chr4	StringTie	exon	2247337	2248116	1000	-	.	gene_id "MSTRG.132045"; transcript_id "MSTRG.132045.97"; exon_number "1";
chr4	StringTie	exon	2248197	2250701	1000	-	.	gene_id "MSTRG.132045"; transcript_id "MSTRG.132045.97"; exon_number "2";
chr4	StringTie	exon	2251084	2251246	1000	-	.	gene_id "MSTRG.132045"; transcript_id "MSTRG.132045.97"; exon_number "3";
chr4	StringTie	exon	2252408	2252522	1000	-	.	gene_id "MSTRG.132045"; transcript_id "MSTRG.132045.97"; exon_number "4";
chr4	StringTie	exon	2257982	2258011	1000	-	.	gene_id "MSTRG.132045"; transcript_id "MSTRG.132045.97"; exon_number "5";
chr4	StringTie	exon	2258885	2259057	1000	-	.	gene_id "MSTRG.132045"; transcript_id "MSTRG.132045.97"; exon_number "6";
chr4	StringTie	exon	2261725	2261824	1000	-	.	gene_id "MSTRG.132045"; transcript_id "MSTRG.132045.97"; exon_number "7";
chr4	StringTie	exon	2261917	2262167	1000	-	.	gene_id "MSTRG.132045"; transcript_id "MSTRG.132045.97"; exon_number "8";
chr4	StringTie	transcript	2247338	2262503	1000	-	.	gene_id "MSTRG.132045"; transcript_id "MSTRG.132045.98";
chr4	StringTie	exon	2247338	2250698	1000	-	.	gene_id "MSTRG.132045"; transcript_id "MSTRG.132045.98"; exon_number "1";
chr4	StringTie	exon	2251084	2251246	1000	-	.	gene_id "MSTRG.132045"; transcript_id "MSTRG.132045.98"; exon_number "2";
chr4	StringTie	exon	2252408	2255294	1000	-	.	gene_id "MSTRG.132045"; transcript_id "MSTRG.132045.98"; exon_number "3";
chr4	StringTie	exon	2257982	2258011	1000	-	.	gene_id "MSTRG.132045"; transcript_id "MSTRG.132045.98"; exon_number "4";
chr4	StringTie	exon	2261725	2261824	1000	-	.	gene_id "MSTRG.132045"; transcript_id "MSTRG.132045.98"; exon_number "5";
chr4	StringTie	exon	2261917	2262503	1000	-	.	gene_id "MSTRG.132045"; transcript_id "MSTRG.132045.98"; exon_number "6";
chr4	StringTie	transcript	2247338	2262105	1000	-	.	gene_id "MSTRG.132045"; transcript_id "MSTRG.132045.99";
chr4	StringTie	exon	2247338	2247585	1000	-	.	gene_id "MSTRG.132045"; transcript_id "MSTRG.132045.99"; exon_number "1";
chr4	StringTie	exon	2247609	2250698	1000	-	.	gene_id "MSTRG.132045"; transcript_id "MSTRG.132045.99"; exon_number "2";
chr4	StringTie	exon	2251084	2251246	1000	-	.	gene_id "MSTRG.132045"; transcript_id "MSTRG.132045.99"; exon_number "3";
chr4	StringTie	exon	2252408	2258011	1000	-	.	gene_id "MSTRG.132045"; transcript_id "MSTRG.132045.99"; exon_number "4";
chr4	StringTie	exon	2261725	2261824	1000	-	.	gene_id "MSTRG.132045"; transcript_id "MSTRG.132045.99"; exon_number "5";
chr4	StringTie	exon	2261917	2262105	1000	-	.	gene_id "MSTRG.132045"; transcript_id "MSTRG.132045.99"; exon_number "6";
chr4	StringTie	transcript	2091381	2095133	1000	+	.	gene_id "MSTRG.132046"; transcript_id "MSTRG.132046.1";
chr4	StringTie	exon	2091381	2091744	1000	+	.	gene_id "MSTRG.132046"; transcript_id "MSTRG.132046.1"; exon_number "1";
chr4	StringTie	exon	2091923	2095133	1000	+	.	gene_id "MSTRG.132046"; transcript_id "MSTRG.132046.1"; exon_number "2";
chr4	StringTie	transcript	2139673	2141058	1000	+	.	gene_id "MSTRG.132047"; transcript_id "ENST00000502636"; gene_name "RP11-317B7.3"; ref_gene_id "ENSG00000250623";
chr4	StringTie	exon	2139673	2140021	1000	+	.	gene_id "MSTRG.132047"; transcript_id "ENST00000502636"; exon_number "1"; gene_name "RP11-317B7.3"; ref_gene_id "ENSG00000250623";
chr4	StringTie	exon	2140827	2141058	1000	+	.	gene_id "MSTRG.132047"; transcript_id "ENST00000502636"; exon_number "2"; gene_name "RP11-317B7.3"; ref_gene_id "ENSG00000250623";
chr4	StringTie	transcript	2234251	2234499	1000	+	.	gene_id "MSTRG.132048"; transcript_id "ENST00000509843"; gene_name "COX6B1P5"; ref_gene_id "ENSG00000249047";
chr4	StringTie	exon	2234251	2234499	1000	+	.	gene_id "MSTRG.132048"; transcript_id "ENST00000509843"; exon_number "1"; gene_name "COX6B1P5"; ref_gene_id "ENSG00000249047";
chr4	StringTie	transcript	2247432	2249556	1000	+	.	gene_id "MSTRG.132049"; transcript_id "MSTRG.132049.1";
chr4	StringTie	exon	2247432	2247563	1000	+	.	gene_id "MSTRG.132049"; transcript_id "MSTRG.132049.1"; exon_number "1";
chr4	StringTie	exon	2247802	2247995	1000	+	.	gene_id "MSTRG.132049"; transcript_id "MSTRG.132049.1"; exon_number "2";
chr4	StringTie	exon	2248290	2248554	1000	+	.	gene_id "MSTRG.132049"; transcript_id "MSTRG.132049.1"; exon_number "3";
chr4	StringTie	exon	2248840	2248980	1000	+	.	gene_id "MSTRG.132049"; transcript_id "MSTRG.132049.1"; exon_number "4";
chr4	StringTie	exon	2249413	2249556	1000	+	.	gene_id "MSTRG.132049"; transcript_id "MSTRG.132049.1"; exon_number "5";
chr4	StringTie	transcript	2247492	2252507	1000	+	.	gene_id "MSTRG.132049"; transcript_id "MSTRG.132049.10";
chr4	StringTie	exon	2247492	2247690	1000	+	.	gene_id "MSTRG.132049"; transcript_id "MSTRG.132049.10"; exon_number "1";
chr4	StringTie	exon	2248409	2248617	1000	+	.	gene_id "MSTRG.132049"; transcript_id "MSTRG.132049.10"; exon_number "2";
chr4	StringTie	exon	2248840	2249044	1000	+	.	gene_id "MSTRG.132049"; transcript_id "MSTRG.132049.10"; exon_number "3";
chr4	StringTie	exon	2249197	2249293	1000	+	.	gene_id "MSTRG.132049"; transcript_id "MSTRG.132049.10"; exon_number "4";
chr4	StringTie	exon	2250087	2250378	1000	+	.	gene_id "MSTRG.132049"; transcript_id "MSTRG.132049.10"; exon_number "5";
chr4	StringTie	exon	2250419	2250520	1000	+	.	gene_id "MSTRG.132049"; transcript_id "MSTRG.132049.10"; exon_number "6";
chr4	StringTie	exon	2252435	2252507	1000	+	.	gene_id "MSTRG.132049"; transcript_id "MSTRG.132049.10"; exon_number "7";
chr4	StringTie	transcript	2247505	2249391	1000	+	.	gene_id "MSTRG.132049"; transcript_id "MSTRG.132049.11";
chr4	StringTie	exon	2247505	2247732	1000	+	.	gene_id "MSTRG.132049"; transcript_id "MSTRG.132049.11"; exon_number "1";
chr4	StringTie	exon	2247802	2248159	1000	+	.	gene_id "MSTRG.132049"; transcript_id "MSTRG.132049.11"; exon_number "2";
chr4	StringTie	exon	2248386	2248665	1000	+	.	gene_id "MSTRG.132049"; transcript_id "MSTRG.132049.11"; exon_number "3";
chr4	StringTie	exon	2249264	2249391	1000	+	.	gene_id "MSTRG.132049"; transcript_id "MSTRG.132049.11"; exon_number "4";
chr4	StringTie	transcript	2247506	2249337	1000	+	.	gene_id "MSTRG.132049"; transcript_id "MSTRG.132049.12";
chr4	StringTie	exon	2247506	2247690	1000	+	.	gene_id "MSTRG.132049"; transcript_id "MSTRG.132049.12"; exon_number "1";
chr4	StringTie	exon	2247874	2248016	1000	+	.	gene_id "MSTRG.132049"; transcript_id "MSTRG.132049.12"; exon_number "2";
chr4	StringTie	exon	2248245	2248385	1000	+	.	gene_id "MSTRG.132049"; transcript_id "MSTRG.132049.12"; exon_number "3";
chr4	StringTie	exon	2248618	2248695	1000	+	.	gene_id "MSTRG.132049"; transcript_id "MSTRG.132049.12"; exon_number "4";
chr4	StringTie	exon	2248840	2249044	1000	+	.	gene_id "MSTRG.132049"; transcript_id "MSTRG.132049.12"; exon_number "5";
chr4	StringTie	exon	2249197	2249337	1000	+	.	gene_id "MSTRG.132049"; transcript_id "MSTRG.132049.12"; exon_number "6";
chr4	StringTie	transcript	2247519	2249437	1000	+	.	gene_id "MSTRG.132049"; transcript_id "MSTRG.132049.13";
chr4	StringTie	exon	2247519	2247672	1000	+	.	gene_id "MSTRG.132049"; transcript_id "MSTRG.132049.13"; exon_number "1";
chr4	StringTie	exon	2247747	2248165	1000	+	.	gene_id "MSTRG.132049"; transcript_id "MSTRG.132049.13"; exon_number "2";
chr4	StringTie	exon	2248290	2248691	1000	+	.	gene_id "MSTRG.132049"; transcript_id "MSTRG.132049.13"; exon_number "3";
chr4	StringTie	exon	2248840	2249044	1000	+	.	gene_id "MSTRG.132049"; transcript_id "MSTRG.132049.13"; exon_number "4";
chr4	StringTie	exon	2249197	2249437	1000	+	.	gene_id "MSTRG.132049"; transcript_id "MSTRG.132049.13"; exon_number "5";
chr4	StringTie	transcript	2247524	2249439	1000	+	.	gene_id "MSTRG.132049"; transcript_id "MSTRG.132049.14";
chr4	StringTie	exon	2247524	2248159	1000	+	.	gene_id "MSTRG.132049"; transcript_id "MSTRG.132049.14"; exon_number "1";
chr4	StringTie	exon	2248831	2249098	1000	+	.	gene_id "MSTRG.132049"; transcript_id "MSTRG.132049.14"; exon_number "2";
chr4	StringTie	exon	2249168	2249439	1000	+	.	gene_id "MSTRG.132049"; transcript_id "MSTRG.132049.14"; exon_number "3";
chr4	StringTie	transcript	2247530	2249143	1000	+	.	gene_id "MSTRG.132049"; transcript_id "MSTRG.132049.15";
chr4	StringTie	exon	2247530	2247651	1000	+	.	gene_id "MSTRG.132049"; transcript_id "MSTRG.132049.15"; exon_number "1";
chr4	StringTie	exon	2248210	2248289	1000	+	.	gene_id "MSTRG.132049"; transcript_id "MSTRG.132049.15"; exon_number "2";
chr4	StringTie	exon	2248986	2249143	1000	+	.	gene_id "MSTRG.132049"; transcript_id "MSTRG.132049.15"; exon_number "3";
chr4	StringTie	transcript	2247553	2249048	1000	+	.	gene_id "MSTRG.132049"; transcript_id "MSTRG.132049.16";
chr4	StringTie	exon	2247553	2247690	1000	+	.	gene_id "MSTRG.132049"; transcript_id "MSTRG.132049.16"; exon_number "1";
chr4	StringTie	exon	2248306	2248508	1000	+	.	gene_id "MSTRG.132049"; transcript_id "MSTRG.132049.16"; exon_number "2";
chr4	StringTie	exon	2248608	2248830	1000	+	.	gene_id "MSTRG.132049"; transcript_id "MSTRG.132049.16"; exon_number "3";
chr4	StringTie	exon	2248871	2249048	1000	+	.	gene_id "MSTRG.132049"; transcript_id "MSTRG.132049.16"; exon_number "4";
chr4	StringTie	transcript	2247555	2249343	1000	+	.	gene_id "MSTRG.132049"; transcript_id "MSTRG.132049.17";
chr4	StringTie	exon	2247555	2247672	1000	+	.	gene_id "MSTRG.132049"; transcript_id "MSTRG.132049.17"; exon_number "1";
chr4	StringTie	exon	2247769	2247995	1000	+	.	gene_id "MSTRG.132049"; transcript_id "MSTRG.132049.17"; exon_number "2";
chr4	StringTie	exon	2248290	2248310	1000	+	.	gene_id "MSTRG.132049"; transcript_id "MSTRG.132049.17"; exon_number "3";
chr4	StringTie	exon	2248434	2248617	1000	+	.	gene_id "MSTRG.132049"; transcript_id "MSTRG.132049.17"; exon_number "4";
chr4	StringTie	exon	2248869	2248912	1000	+	.	gene_id "MSTRG.132049"; transcript_id "MSTRG.132049.17"; exon_number "5";
chr4	StringTie	exon	2249197	2249343	1000	+	.	gene_id "MSTRG.132049"; transcript_id "MSTRG.132049.17"; exon_number "6";
chr4	StringTie	transcript	2247581	2249480	1000	+	.	gene_id "MSTRG.132049"; transcript_id "MSTRG.132049.18";
chr4	StringTie	exon	2247581	2247828	1000	+	.	gene_id "MSTRG.132049"; transcript_id "MSTRG.132049.18"; exon_number "1";
chr4	StringTie	exon	2247874	2248238	1000	+	.	gene_id "MSTRG.132049"; transcript_id "MSTRG.132049.18"; exon_number "2";
chr4	StringTie	exon	2248290	2248665	1000	+	.	gene_id "MSTRG.132049"; transcript_id "MSTRG.132049.18"; exon_number "3";
chr4	StringTie	exon	2248720	2249044	1000	+	.	gene_id "MSTRG.132049"; transcript_id "MSTRG.132049.18"; exon_number "4";
chr4	StringTie	exon	2249197	2249480	1000	+	.	gene_id "MSTRG.132049"; transcript_id "MSTRG.132049.18"; exon_number "5";
chr4	StringTie	transcript	2247588	2249552	1000	+	.	gene_id "MSTRG.132049"; transcript_id "MSTRG.132049.19";
chr4	StringTie	exon	2247588	2247651	1000	+	.	gene_id "MSTRG.132049"; transcript_id "MSTRG.132049.19"; exon_number "1";
chr4	StringTie	exon	2248434	2248665	1000	+	.	gene_id "MSTRG.132049"; transcript_id "MSTRG.132049.19"; exon_number "2";
chr4	StringTie	exon	2248720	2248907	1000	+	.	gene_id "MSTRG.132049"; transcript_id "MSTRG.132049.19"; exon_number "3";
chr4	StringTie	exon	2248981	2249086	1000	+	.	gene_id "MSTRG.132049"; transcript_id "MSTRG.132049.19"; exon_number "4";
chr4	StringTie	exon	2249163	2249196	1000	+	.	gene_id "MSTRG.132049"; transcript_id "MSTRG.132049.19"; exon_number "5";
chr4	StringTie	exon	2249294	2249552	1000	+	.	gene_id "MSTRG.132049"; transcript_id "MSTRG.132049.19"; exon_number "6";
chr4	StringTie	transcript	2247432	2262097	1000	+	.	gene_id "MSTRG.132049"; transcript_id "MSTRG.132049.2";
chr4	StringTie	exon	2247432	2247552	1000	+	.	gene_id "MSTRG.132049"; transcript_id "MSTRG.132049.2"; exon_number "1";
chr4	StringTie	exon	2247802	2248016	1000	+	.	gene_id "MSTRG.132049"; transcript_id "MSTRG.132049.2"; exon_number "2";
chr4	StringTie	exon	2248124	2248273	1000	+	.	gene_id "MSTRG.132049"; transcript_id "MSTRG.132049.2"; exon_number "3";
chr4	StringTie	exon	2248618	2248912	1000	+	.	gene_id "MSTRG.132049"; transcript_id "MSTRG.132049.2"; exon_number "4";
chr4	StringTie	exon	2249264	2249603	1000	+	.	gene_id "MSTRG.132049"; transcript_id "MSTRG.132049.2"; exon_number "5";
chr4	StringTie	exon	2249854	2249949	1000	+	.	gene_id "MSTRG.132049"; transcript_id "MSTRG.132049.2"; exon_number "6";
chr4	StringTie	exon	2250202	2250504	1000	+	.	gene_id "MSTRG.132049"; transcript_id "MSTRG.132049.2"; exon_number "7";
chr4	StringTie	exon	2250619	2251188	1000	+	.	gene_id "MSTRG.132049"; transcript_id "MSTRG.132049.2"; exon_number "8";
chr4	StringTie	exon	2252438	2252500	1000	+	.	gene_id "MSTRG.132049"; transcript_id "MSTRG.132049.2"; exon_number "9";
chr4	StringTie	exon	2261936	2262097	1000	+	.	gene_id "MSTRG.132049"; transcript_id "MSTRG.132049.2"; exon_number "10";
chr4	StringTie	transcript	2247614	2249549	1000	+	.	gene_id "MSTRG.132049"; transcript_id "MSTRG.132049.20";
chr4	StringTie	exon	2247614	2247651	1000	+	.	gene_id "MSTRG.132049"; transcript_id "MSTRG.132049.20"; exon_number "1";
chr4	StringTie	exon	2248691	2248830	1000	+	.	gene_id "MSTRG.132049"; transcript_id "MSTRG.132049.20"; exon_number "2";
chr4	StringTie	exon	2249390	2249549	1000	+	.	gene_id "MSTRG.132049"; transcript_id "MSTRG.132049.20"; exon_number "3";
chr4	StringTie	transcript	2247616	2249145	1000	+	.	gene_id "MSTRG.132049"; transcript_id "MSTRG.132049.21";
chr4	StringTie	exon	2247616	2247812	1000	+	.	gene_id "MSTRG.132049"; transcript_id "MSTRG.132049.21"; exon_number "1";
chr4	StringTie	exon	2248509	2248665	1000	+	.	gene_id "MSTRG.132049"; transcript_id "MSTRG.132049.21"; exon_number "2";
chr4	StringTie	exon	2248831	2248912	1000	+	.	gene_id "MSTRG.132049"; transcript_id "MSTRG.132049.21"; exon_number "3";
chr4	StringTie	exon	2248954	2249145	1000	+	.	gene_id "MSTRG.132049"; transcript_id "MSTRG.132049.21"; exon_number "4";
chr4	StringTie	transcript	2247628	2249409	1000	+	.	gene_id "MSTRG.132049"; transcript_id "MSTRG.132049.22";
chr4	StringTie	exon	2247628	2247672	1000	+	.	gene_id "MSTRG.132049"; transcript_id "MSTRG.132049.22"; exon_number "1";
chr4	StringTie	exon	2248290	2248665	1000	+	.	gene_id "MSTRG.132049"; transcript_id "MSTRG.132049.22"; exon_number "2";
chr4	StringTie	exon	2248720	2248887	1000	+	.	gene_id "MSTRG.132049"; transcript_id "MSTRG.132049.22"; exon_number "3";
chr4	StringTie	exon	2249390	2249409	1000	+	.	gene_id "MSTRG.132049"; transcript_id "MSTRG.132049.22"; exon_number "4";
chr4	StringTie	transcript	2247654	2249417	1000	+	.	gene_id "MSTRG.132049"; transcript_id "MSTRG.132049.23";
chr4	StringTie	exon	2247654	2247690	1000	+	.	gene_id "MSTRG.132049"; transcript_id "MSTRG.132049.23"; exon_number "1";
chr4	StringTie	exon	2248137	2248149	1000	+	.	gene_id "MSTRG.132049"; transcript_id "MSTRG.132049.23"; exon_number "2";
chr4	StringTie	exon	2249007	2249044	1000	+	.	gene_id "MSTRG.132049"; transcript_id "MSTRG.132049.23"; exon_number "3";
chr4	StringTie	exon	2249197	2249417	1000	+	.	gene_id "MSTRG.132049"; transcript_id "MSTRG.132049.23"; exon_number "4";
chr4	StringTie	transcript	2247656	2249318	1000	+	.	gene_id "MSTRG.132049"; transcript_id "MSTRG.132049.24";
chr4	StringTie	exon	2247656	2247690	1000	+	.	gene_id "MSTRG.132049"; transcript_id "MSTRG.132049.24"; exon_number "1";
chr4	StringTie	exon	2247926	2248238	1000	+	.	gene_id "MSTRG.132049"; transcript_id "MSTRG.132049.24"; exon_number "2";
chr4	StringTie	exon	2248290	2248554	1000	+	.	gene_id "MSTRG.132049"; transcript_id "MSTRG.132049.24"; exon_number "3";
chr4	StringTie	exon	2248840	2248986	1000	+	.	gene_id "MSTRG.132049"; transcript_id "MSTRG.132049.24"; exon_number "4";
chr4	StringTie	exon	2249039	2249098	1000	+	.	gene_id "MSTRG.132049"; transcript_id "MSTRG.132049.24"; exon_number "5";
chr4	StringTie	exon	2249168	2249318	1000	+	.	gene_id "MSTRG.132049"; transcript_id "MSTRG.132049.24"; exon_number "6";
chr4	StringTie	transcript	2247657	2249157	1000	+	.	gene_id "MSTRG.132049"; transcript_id "MSTRG.132049.25";
chr4	StringTie	exon	2247657	2247801	1000	+	.	gene_id "MSTRG.132049"; transcript_id "MSTRG.132049.25"; exon_number "1";
chr4	StringTie	exon	2248555	2248695	1000	+	.	gene_id "MSTRG.132049"; transcript_id "MSTRG.132049.25"; exon_number "2";
chr4	StringTie	exon	2249007	2249157	1000	+	.	gene_id "MSTRG.132049"; transcript_id "MSTRG.132049.25"; exon_number "3";
chr4	StringTie	transcript	2247695	2249412	1000	+	.	gene_id "MSTRG.132049"; transcript_id "MSTRG.132049.26";
chr4	StringTie	exon	2247695	2247895	1000	+	.	gene_id "MSTRG.132049"; transcript_id "MSTRG.132049.26"; exon_number "1";
chr4	StringTie	exon	2248509	2248554	1000	+	.	gene_id "MSTRG.132049"; transcript_id "MSTRG.132049.26"; exon_number "2";
chr4	StringTie	exon	2248840	2249044	1000	+	.	gene_id "MSTRG.132049"; transcript_id "MSTRG.132049.26"; exon_number "3";
chr4	StringTie	exon	2249197	2249412	1000	+	.	gene_id "MSTRG.132049"; transcript_id "MSTRG.132049.26"; exon_number "4";
chr4	StringTie	transcript	2247695	2249412	1000	+	.	gene_id "MSTRG.132049"; transcript_id "MSTRG.132049.27";
chr4	StringTie	exon	2247695	2247940	1000	+	.	gene_id "MSTRG.132049"; transcript_id "MSTRG.132049.27"; exon_number "1";
chr4	StringTie	exon	2248290	2248554	1000	+	.	gene_id "MSTRG.132049"; transcript_id "MSTRG.132049.27"; exon_number "2";
chr4	StringTie	exon	2248840	2249196	1000	+	.	gene_id "MSTRG.132049"; transcript_id "MSTRG.132049.27"; exon_number "3";
chr4	StringTie	exon	2249245	2249412	1000	+	.	gene_id "MSTRG.132049"; transcript_id "MSTRG.132049.27"; exon_number "4";
chr4	StringTie	transcript	2247731	2251067	1000	+	.	gene_id "MSTRG.132049"; transcript_id "MSTRG.132049.28";
chr4	StringTie	exon	2247731	2248081	1000	+	.	gene_id "MSTRG.132049"; transcript_id "MSTRG.132049.28"; exon_number "1";
chr4	StringTie	exon	2248282	2248385	1000	+	.	gene_id "MSTRG.132049"; transcript_id "MSTRG.132049.28"; exon_number "2";
chr4	StringTie	exon	2248840	2249013	1000	+	.	gene_id "MSTRG.132049"; transcript_id "MSTRG.132049.28"; exon_number "3";
chr4	StringTie	exon	2249349	2249714	1000	+	.	gene_id "MSTRG.132049"; transcript_id "MSTRG.132049.28"; exon_number "4";
chr4	StringTie	exon	2249828	2250086	1000	+	.	gene_id "MSTRG.132049"; transcript_id "MSTRG.132049.28"; exon_number "5";
chr4	StringTie	exon	2250202	2250504	1000	+	.	gene_id "MSTRG.132049"; transcript_id "MSTRG.132049.28"; exon_number "6";
chr4	StringTie	exon	2250619	2251067	1000	+	.	gene_id "MSTRG.132049"; transcript_id "MSTRG.132049.28"; exon_number "7";
chr4	StringTie	transcript	2247854	2249134	1000	+	.	gene_id "MSTRG.132049"; transcript_id "MSTRG.132049.29";
chr4	StringTie	exon	2247854	2248238	1000	+	.	gene_id "MSTRG.132049"; transcript_id "MSTRG.132049.29"; exon_number "1";
chr4	StringTie	exon	2248290	2248385	1000	+	.	gene_id "MSTRG.132049"; transcript_id "MSTRG.132049.29"; exon_number "2";
chr4	StringTie	exon	2248429	2248672	1000	+	.	gene_id "MSTRG.132049"; transcript_id "MSTRG.132049.29"; exon_number "3";
chr4	StringTie	exon	2249045	2249134	1000	+	.	gene_id "MSTRG.132049"; transcript_id "MSTRG.132049.29"; exon_number "4";
chr4	StringTie	transcript	2247438	2249370	1000	+	.	gene_id "MSTRG.132049"; transcript_id "MSTRG.132049.3";
chr4	StringTie	exon	2247438	2247499	1000	+	.	gene_id "MSTRG.132049"; transcript_id "MSTRG.132049.3"; exon_number "1";
chr4	StringTie	exon	2248124	2248289	1000	+	.	gene_id "MSTRG.132049"; transcript_id "MSTRG.132049.3"; exon_number "2";
chr4	StringTie	exon	2249168	2249370	1000	+	.	gene_id "MSTRG.132049"; transcript_id "MSTRG.132049.3"; exon_number "3";
chr4	StringTie	transcript	2247866	2249027	1000	+	.	gene_id "MSTRG.132049"; transcript_id "MSTRG.132049.30";
chr4	StringTie	exon	2247866	2248004	1000	+	.	gene_id "MSTRG.132049"; transcript_id "MSTRG.132049.30"; exon_number "1";
chr4	StringTie	exon	2248386	2248550	1000	+	.	gene_id "MSTRG.132049"; transcript_id "MSTRG.132049.30"; exon_number "2";
chr4	StringTie	exon	2248660	2248830	1000	+	.	gene_id "MSTRG.132049"; transcript_id "MSTRG.132049.30"; exon_number "3";
chr4	StringTie	exon	2248871	2249027	1000	+	.	gene_id "MSTRG.132049"; transcript_id "MSTRG.132049.30"; exon_number "4";
chr4	StringTie	transcript	2247870	2249318	1000	+	.	gene_id "MSTRG.132049"; transcript_id "MSTRG.132049.31";
chr4	StringTie	exon	2247870	2247989	1000	+	.	gene_id "MSTRG.132049"; transcript_id "MSTRG.132049.31"; exon_number "1";
chr4	StringTie	exon	2248290	2248665	1000	+	.	gene_id "MSTRG.132049"; transcript_id "MSTRG.132049.31"; exon_number "2";
chr4	StringTie	exon	2248720	2249098	1000	+	.	gene_id "MSTRG.132049"; transcript_id "MSTRG.132049.31"; exon_number "3";
chr4	StringTie	exon	2249168	2249318	1000	+	.	gene_id "MSTRG.132049"; transcript_id "MSTRG.132049.31"; exon_number "4";
chr4	StringTie	transcript	2247899	2249069	1000	+	.	gene_id "MSTRG.132049"; transcript_id "MSTRG.132049.32";
chr4	StringTie	exon	2247899	2248136	1000	+	.	gene_id "MSTRG.132049"; transcript_id "MSTRG.132049.32"; exon_number "1";
chr4	StringTie	exon	2248306	2248575	1000	+	.	gene_id "MSTRG.132049"; transcript_id "MSTRG.132049.32"; exon_number "2";
chr4	StringTie	exon	2248666	2248839	1000	+	.	gene_id "MSTRG.132049"; transcript_id "MSTRG.132049.32"; exon_number "3";
chr4	StringTie	exon	2248879	2249069	1000	+	.	gene_id "MSTRG.132049"; transcript_id "MSTRG.132049.32"; exon_number "4";
chr4	StringTie	transcript	2247926	2249298	1000	+	.	gene_id "MSTRG.132049"; transcript_id "MSTRG.132049.33";
chr4	StringTie	exon	2247926	2248106	1000	+	.	gene_id "MSTRG.132049"; transcript_id "MSTRG.132049.33"; exon_number "1";
chr4	StringTie	exon	2249197	2249298	1000	+	.	gene_id "MSTRG.132049"; transcript_id "MSTRG.132049.33"; exon_number "2";
chr4	StringTie	transcript	2247948	2249444	1000	+	.	gene_id "MSTRG.132049"; transcript_id "MSTRG.132049.34";
chr4	StringTie	exon	2247948	2248103	1000	+	.	gene_id "MSTRG.132049"; transcript_id "MSTRG.132049.34"; exon_number "1";
chr4	StringTie	exon	2248386	2248550	1000	+	.	gene_id "MSTRG.132049"; transcript_id "MSTRG.132049.34"; exon_number "2";
chr4	StringTie	exon	2248840	2249013	1000	+	.	gene_id "MSTRG.132049"; transcript_id "MSTRG.132049.34"; exon_number "3";
chr4	StringTie	exon	2249294	2249444	1000	+	.	gene_id "MSTRG.132049"; transcript_id "MSTRG.132049.34"; exon_number "4";
chr4	StringTie	transcript	2247971	2249360	1000	+	.	gene_id "MSTRG.132049"; transcript_id "MSTRG.132049.35";
chr4	StringTie	exon	2247971	2248289	1000	+	.	gene_id "MSTRG.132049"; transcript_id "MSTRG.132049.35"; exon_number "1";
chr4	StringTie	exon	2248739	2248830	1000	+	.	gene_id "MSTRG.132049"; transcript_id "MSTRG.132049.35"; exon_number "2";
chr4	StringTie	exon	2249264	2249360	1000	+	.	gene_id "MSTRG.132049"; transcript_id "MSTRG.132049.35"; exon_number "3";
chr4	StringTie	transcript	2247994	2249451	1000	+	.	gene_id "MSTRG.132049"; transcript_id "MSTRG.132049.36";
chr4	StringTie	exon	2247994	2248136	1000	+	.	gene_id "MSTRG.132049"; transcript_id "MSTRG.132049.36"; exon_number "1";
chr4	StringTie	exon	2248306	2248554	1000	+	.	gene_id "MSTRG.132049"; transcript_id "MSTRG.132049.36"; exon_number "2";
chr4	StringTie	exon	2248666	2248830	1000	+	.	gene_id "MSTRG.132049"; transcript_id "MSTRG.132049.36"; exon_number "3";
chr4	StringTie	exon	2248871	2249196	1000	+	.	gene_id "MSTRG.132049"; transcript_id "MSTRG.132049.36"; exon_number "4";
chr4	StringTie	exon	2249245	2249451	1000	+	.	gene_id "MSTRG.132049"; transcript_id "MSTRG.132049.36"; exon_number "5";
chr4	StringTie	transcript	2247994	2249295	1000	+	.	gene_id "MSTRG.132049"; transcript_id "MSTRG.132049.37";
chr4	StringTie	exon	2247994	2248103	1000	+	.	gene_id "MSTRG.132049"; transcript_id "MSTRG.132049.37"; exon_number "1";
chr4	StringTie	exon	2249155	2249295	1000	+	.	gene_id "MSTRG.132049"; transcript_id "MSTRG.132049.37"; exon_number "2";
chr4	StringTie	transcript	2248012	2249283	1000	+	.	gene_id "MSTRG.132049"; transcript_id "MSTRG.132049.38";
chr4	StringTie	exon	2248012	2248205	1000	+	.	gene_id "MSTRG.132049"; transcript_id "MSTRG.132049.38"; exon_number "1";
chr4	StringTie	exon	2248555	2248665	1000	+	.	gene_id "MSTRG.132049"; transcript_id "MSTRG.132049.38"; exon_number "2";
chr4	StringTie	exon	2248720	2248887	1000	+	.	gene_id "MSTRG.132049"; transcript_id "MSTRG.132049.38"; exon_number "3";
chr4	StringTie	exon	2248981	2249283	1000	+	.	gene_id "MSTRG.132049"; transcript_id "MSTRG.132049.38"; exon_number "4";
chr4	StringTie	transcript	2248020	2250510	1000	+	.	gene_id "MSTRG.132049"; transcript_id "MSTRG.132049.39";
chr4	StringTie	exon	2248020	2248238	1000	+	.	gene_id "MSTRG.132049"; transcript_id "MSTRG.132049.39"; exon_number "1";
chr4	StringTie	exon	2248290	2248695	1000	+	.	gene_id "MSTRG.132049"; transcript_id "MSTRG.132049.39"; exon_number "2";
chr4	StringTie	exon	2248840	2249113	1000	+	.	gene_id "MSTRG.132049"; transcript_id "MSTRG.132049.39"; exon_number "3";
chr4	StringTie	exon	2249197	2249293	1000	+	.	gene_id "MSTRG.132049"; transcript_id "MSTRG.132049.39"; exon_number "4";
chr4	StringTie	exon	2249381	2249751	1000	+	.	gene_id "MSTRG.132049"; transcript_id "MSTRG.132049.39"; exon_number "5";
chr4	StringTie	exon	2249828	2249987	1000	+	.	gene_id "MSTRG.132049"; transcript_id "MSTRG.132049.39"; exon_number "6";
chr4	StringTie	exon	2250225	2250317	1000	+	.	gene_id "MSTRG.132049"; transcript_id "MSTRG.132049.39"; exon_number "7";
chr4	StringTie	exon	2250491	2250510	1000	+	.	gene_id "MSTRG.132049"; transcript_id "MSTRG.132049.39"; exon_number "8";
chr4	StringTie	transcript	2247443	2249427	1000	+	.	gene_id "MSTRG.132049"; transcript_id "MSTRG.132049.4";
chr4	StringTie	exon	2247443	2247552	1000	+	.	gene_id "MSTRG.132049"; transcript_id "MSTRG.132049.4"; exon_number "1";
chr4	StringTie	exon	2247652	2248238	1000	+	.	gene_id "MSTRG.132049"; transcript_id "MSTRG.132049.4"; exon_number "2";
chr4	StringTie	exon	2248290	2248550	1000	+	.	gene_id "MSTRG.132049"; transcript_id "MSTRG.132049.4"; exon_number "3";
chr4	StringTie	exon	2248720	2248830	1000	+	.	gene_id "MSTRG.132049"; transcript_id "MSTRG.132049.4"; exon_number "4";
chr4	StringTie	exon	2248871	2249044	1000	+	.	gene_id "MSTRG.132049"; transcript_id "MSTRG.132049.4"; exon_number "5";
chr4	StringTie	exon	2249168	2249427	1000	+	.	gene_id "MSTRG.132049"; transcript_id "MSTRG.132049.4"; exon_number "6";
chr4	StringTie	transcript	2248029	2249055	1000	+	.	gene_id "MSTRG.132049"; transcript_id "MSTRG.132049.40";
chr4	StringTie	exon	2248029	2248238	1000	+	.	gene_id "MSTRG.132049"; transcript_id "MSTRG.132049.40"; exon_number "1";
chr4	StringTie	exon	2248290	2248411	1000	+	.	gene_id "MSTRG.132049"; transcript_id "MSTRG.132049.40"; exon_number "2";
chr4	StringTie	exon	2249014	2249055	1000	+	.	gene_id "MSTRG.132049"; transcript_id "MSTRG.132049.40"; exon_number "3";
chr4	StringTie	transcript	2248395	2250692	1000	+	.	gene_id "MSTRG.132049"; transcript_id "MSTRG.132049.41";
chr4	StringTie	exon	2248395	2248550	1000	+	.	gene_id "MSTRG.132049"; transcript_id "MSTRG.132049.41"; exon_number "1";
chr4	StringTie	exon	2248618	2248980	1000	+	.	gene_id "MSTRG.132049"; transcript_id "MSTRG.132049.41"; exon_number "2";
chr4	StringTie	exon	2249828	2249861	1000	+	.	gene_id "MSTRG.132049"; transcript_id "MSTRG.132049.41"; exon_number "3";
chr4	StringTie	exon	2250021	2250504	1000	+	.	gene_id "MSTRG.132049"; transcript_id "MSTRG.132049.41"; exon_number "4";
chr4	StringTie	exon	2250619	2250692	1000	+	.	gene_id "MSTRG.132049"; transcript_id "MSTRG.132049.41"; exon_number "5";
chr4	StringTie	transcript	2248558	2249341	1000	+	.	gene_id "MSTRG.132049"; transcript_id "MSTRG.132049.42";
chr4	StringTie	exon	2248558	2248617	1000	+	.	gene_id "MSTRG.132049"; transcript_id "MSTRG.132049.42"; exon_number "1";
chr4	StringTie	exon	2249183	2249341	1000	+	.	gene_id "MSTRG.132049"; transcript_id "MSTRG.132049.42"; exon_number "2";
chr4	StringTie	transcript	2248569	2250701	1000	+	.	gene_id "MSTRG.132049"; transcript_id "MSTRG.132049.43";
chr4	StringTie	exon	2248569	2248617	1000	+	.	gene_id "MSTRG.132049"; transcript_id "MSTRG.132049.43"; exon_number "1";
chr4	StringTie	exon	2250521	2250701	1000	+	.	gene_id "MSTRG.132049"; transcript_id "MSTRG.132049.43"; exon_number "2";
chr4	StringTie	transcript	2249557	2252508	1000	+	.	gene_id "MSTRG.132049"; transcript_id "MSTRG.132049.44";
chr4	StringTie	exon	2249557	2249751	1000	+	.	gene_id "MSTRG.132049"; transcript_id "MSTRG.132049.44"; exon_number "1";
chr4	StringTie	exon	2250167	2250520	1000	+	.	gene_id "MSTRG.132049"; transcript_id "MSTRG.132049.44"; exon_number "2";
chr4	StringTie	exon	2252438	2252508	1000	+	.	gene_id "MSTRG.132049"; transcript_id "MSTRG.132049.44"; exon_number "3";
chr4	StringTie	transcript	2249563	2250037	1000	+	.	gene_id "MSTRG.132049"; transcript_id "MSTRG.132049.45";
chr4	StringTie	exon	2249563	2249724	1000	+	.	gene_id "MSTRG.132049"; transcript_id "MSTRG.132049.45"; exon_number "1";
chr4	StringTie	exon	2249872	2250037	1000	+	.	gene_id "MSTRG.132049"; transcript_id "MSTRG.132049.45"; exon_number "2";
chr4	StringTie	transcript	2249572	2251073	1000	+	.	gene_id "MSTRG.132049"; transcript_id "MSTRG.132049.46";
chr4	StringTie	exon	2249572	2249751	1000	+	.	gene_id "MSTRG.132049"; transcript_id "MSTRG.132049.46"; exon_number "1";
chr4	StringTie	exon	2249828	2249970	1000	+	.	gene_id "MSTRG.132049"; transcript_id "MSTRG.132049.46"; exon_number "2";
chr4	StringTie	exon	2250225	2250366	1000	+	.	gene_id "MSTRG.132049"; transcript_id "MSTRG.132049.46"; exon_number "3";
chr4	StringTie	exon	2250517	2251073	1000	+	.	gene_id "MSTRG.132049"; transcript_id "MSTRG.132049.46"; exon_number "4";
chr4	StringTie	transcript	2249631	2250004	1000	+	.	gene_id "MSTRG.132049"; transcript_id "MSTRG.132049.47";
chr4	StringTie	exon	2249631	2249751	1000	+	.	gene_id "MSTRG.132049"; transcript_id "MSTRG.132049.47"; exon_number "1";
chr4	StringTie	exon	2249828	2249927	1000	+	.	gene_id "MSTRG.132049"; transcript_id "MSTRG.132049.47"; exon_number "2";
chr4	StringTie	exon	2249971	2250004	1000	+	.	gene_id "MSTRG.132049"; transcript_id "MSTRG.132049.47"; exon_number "3";
chr4	StringTie	transcript	2249635	2252501	1000	+	.	gene_id "MSTRG.132049"; transcript_id "MSTRG.132049.48";
chr4	StringTie	exon	2249635	2249751	1000	+	.	gene_id "MSTRG.132049"; transcript_id "MSTRG.132049.48"; exon_number "1";
chr4	StringTie	exon	2249828	2249931	1000	+	.	gene_id "MSTRG.132049"; transcript_id "MSTRG.132049.48"; exon_number "2";
chr4	StringTie	exon	2249971	2250322	1000	+	.	gene_id "MSTRG.132049"; transcript_id "MSTRG.132049.48"; exon_number "3";
chr4	StringTie	exon	2250379	2250516	1000	+	.	gene_id "MSTRG.132049"; transcript_id "MSTRG.132049.48"; exon_number "4";
chr4	StringTie	exon	2252438	2252501	1000	+	.	gene_id "MSTRG.132049"; transcript_id "MSTRG.132049.48"; exon_number "5";
chr4	StringTie	transcript	2249666	2251076	1000	+	.	gene_id "MSTRG.132049"; transcript_id "MSTRG.132049.49";
chr4	StringTie	exon	2249666	2249751	1000	+	.	gene_id "MSTRG.132049"; transcript_id "MSTRG.132049.49"; exon_number "1";
chr4	StringTie	exon	2250167	2250366	1000	+	.	gene_id "MSTRG.132049"; transcript_id "MSTRG.132049.49"; exon_number "2";
chr4	StringTie	exon	2250517	2251076	1000	+	.	gene_id "MSTRG.132049"; transcript_id "MSTRG.132049.49"; exon_number "3";
chr4	StringTie	transcript	2247446	2249427	1000	+	.	gene_id "MSTRG.132049"; transcript_id "MSTRG.132049.5";
chr4	StringTie	exon	2247446	2247672	1000	+	.	gene_id "MSTRG.132049"; transcript_id "MSTRG.132049.5"; exon_number "1";
chr4	StringTie	exon	2248405	2248912	1000	+	.	gene_id "MSTRG.132049"; transcript_id "MSTRG.132049.5"; exon_number "2";
chr4	StringTie	exon	2249245	2249427	1000	+	.	gene_id "MSTRG.132049"; transcript_id "MSTRG.132049.5"; exon_number "3";
chr4	StringTie	transcript	2249716	2250108	1000	+	.	gene_id "MSTRG.132049"; transcript_id "MSTRG.132049.50";
chr4	StringTie	exon	2249716	2249871	1000	+	.	gene_id "MSTRG.132049"; transcript_id "MSTRG.132049.50"; exon_number "1";
chr4	StringTie	exon	2249971	2250108	1000	+	.	gene_id "MSTRG.132049"; transcript_id "MSTRG.132049.50"; exon_number "2";
chr4	StringTie	transcript	2249750	2250051	1000	+	.	gene_id "MSTRG.132049"; transcript_id "MSTRG.132049.51";
chr4	StringTie	exon	2249750	2249927	1000	+	.	gene_id "MSTRG.132049"; transcript_id "MSTRG.132049.51"; exon_number "1";
chr4	StringTie	exon	2249971	2250051	1000	+	.	gene_id "MSTRG.132049"; transcript_id "MSTRG.132049.51"; exon_number "2";
chr4	StringTie	transcript	2249798	2250661	1000	+	.	gene_id "MSTRG.132049"; transcript_id "MSTRG.132049.52";
chr4	StringTie	exon	2249798	2249827	1000	+	.	gene_id "MSTRG.132049"; transcript_id "MSTRG.132049.52"; exon_number "1";
chr4	StringTie	exon	2250354	2250504	1000	+	.	gene_id "MSTRG.132049"; transcript_id "MSTRG.132049.52"; exon_number "2";
chr4	StringTie	exon	2250619	2250661	1000	+	.	gene_id "MSTRG.132049"; transcript_id "MSTRG.132049.52"; exon_number "3";
chr4	StringTie	transcript	2250116	2250671	1000	+	.	gene_id "MSTRG.132049"; transcript_id "MSTRG.132049.53";
chr4	StringTie	exon	2250116	2250322	1000	+	.	gene_id "MSTRG.132049"; transcript_id "MSTRG.132049.53"; exon_number "1";
chr4	StringTie	exon	2250379	2250491	1000	+	.	gene_id "MSTRG.132049"; transcript_id "MSTRG.132049.53"; exon_number "2";
chr4	StringTie	exon	2250619	2250671	1000	+	.	gene_id "MSTRG.132049"; transcript_id "MSTRG.132049.53"; exon_number "3";
chr4	StringTie	transcript	2250128	2251053	1000	+	.	gene_id "MSTRG.132049"; transcript_id "MSTRG.132049.54";
chr4	StringTie	exon	2250128	2250317	1000	+	.	gene_id "MSTRG.132049"; transcript_id "MSTRG.132049.54"; exon_number "1";
chr4	StringTie	exon	2250463	2250504	1000	+	.	gene_id "MSTRG.132049"; transcript_id "MSTRG.132049.54"; exon_number "2";
chr4	StringTie	exon	2250619	2251053	1000	+	.	gene_id "MSTRG.132049"; transcript_id "MSTRG.132049.54"; exon_number "3";
chr4	StringTie	transcript	2250143	2250657	1000	+	.	gene_id "MSTRG.132049"; transcript_id "MSTRG.132049.55";
chr4	StringTie	exon	2250143	2250317	1000	+	.	gene_id "MSTRG.132049"; transcript_id "MSTRG.132049.55"; exon_number "1";
chr4	StringTie	exon	2250463	2250581	1000	+	.	gene_id "MSTRG.132049"; transcript_id "MSTRG.132049.55"; exon_number "2";
chr4	StringTie	exon	2250619	2250657	1000	+	.	gene_id "MSTRG.132049"; transcript_id "MSTRG.132049.55"; exon_number "3";
chr4	StringTie	transcript	2250152	2251248	1000	+	.	gene_id "MSTRG.132049"; transcript_id "MSTRG.132049.56";
chr4	StringTie	exon	2250152	2250317	1000	+	.	gene_id "MSTRG.132049"; transcript_id "MSTRG.132049.56"; exon_number "1";
chr4	StringTie	exon	2250463	2250604	1000	+	.	gene_id "MSTRG.132049"; transcript_id "MSTRG.132049.56"; exon_number "2";
chr4	StringTie	exon	2251181	2251248	1000	+	.	gene_id "MSTRG.132049"; transcript_id "MSTRG.132049.56"; exon_number "3";
chr4	StringTie	transcript	2250159	2251076	1000	+	.	gene_id "MSTRG.132049"; transcript_id "MSTRG.132049.57";
chr4	StringTie	exon	2250159	2250406	1000	+	.	gene_id "MSTRG.132049"; transcript_id "MSTRG.132049.57"; exon_number "1";
chr4	StringTie	exon	2250517	2251076	1000	+	.	gene_id "MSTRG.132049"; transcript_id "MSTRG.132049.57"; exon_number "2";
chr4	StringTie	transcript	2250161	2252493	1000	+	.	gene_id "MSTRG.132049"; transcript_id "MSTRG.132049.58";
chr4	StringTie	exon	2250161	2250520	1000	+	.	gene_id "MSTRG.132049"; transcript_id "MSTRG.132049.58"; exon_number "1";
chr4	StringTie	exon	2252435	2252493	1000	+	.	gene_id "MSTRG.132049"; transcript_id "MSTRG.132049.58"; exon_number "2";
chr4	StringTie	transcript	2250167	2250905	1000	+	.	gene_id "MSTRG.132049"; transcript_id "MSTRG.132049.59";
chr4	StringTie	exon	2250167	2250462	1000	+	.	gene_id "MSTRG.132049"; transcript_id "MSTRG.132049.59"; exon_number "1";
chr4	StringTie	exon	2250619	2250905	1000	+	.	gene_id "MSTRG.132049"; transcript_id "MSTRG.132049.59"; exon_number "2";
chr4	StringTie	transcript	2247452	2249376	1000	+	.	gene_id "MSTRG.132049"; transcript_id "MSTRG.132049.6";
chr4	StringTie	exon	2247452	2247552	1000	+	.	gene_id "MSTRG.132049"; transcript_id "MSTRG.132049.6"; exon_number "1";
chr4	StringTie	exon	2247652	2248004	1000	+	.	gene_id "MSTRG.132049"; transcript_id "MSTRG.132049.6"; exon_number "2";
chr4	StringTie	exon	2248840	2249044	1000	+	.	gene_id "MSTRG.132049"; transcript_id "MSTRG.132049.6"; exon_number "3";
chr4	StringTie	exon	2249197	2249376	1000	+	.	gene_id "MSTRG.132049"; transcript_id "MSTRG.132049.6"; exon_number "4";
chr4	StringTie	transcript	2250167	2251226	1000	+	.	gene_id "MSTRG.132049"; transcript_id "MSTRG.132049.60";
chr4	StringTie	exon	2250167	2250443	1000	+	.	gene_id "MSTRG.132049"; transcript_id "MSTRG.132049.60"; exon_number "1";
chr4	StringTie	exon	2250517	2251226	1000	+	.	gene_id "MSTRG.132049"; transcript_id "MSTRG.132049.60"; exon_number "2";
chr4	StringTie	transcript	2250201	2250665	1000	+	.	gene_id "MSTRG.132049"; transcript_id "MSTRG.132049.61";
chr4	StringTie	exon	2250201	2250378	1000	+	.	gene_id "MSTRG.132049"; transcript_id "MSTRG.132049.61"; exon_number "1";
chr4	StringTie	exon	2250619	2250665	1000	+	.	gene_id "MSTRG.132049"; transcript_id "MSTRG.132049.61"; exon_number "2";
chr4	StringTie	transcript	2250220	2250663	1000	+	.	gene_id "MSTRG.132049"; transcript_id "MSTRG.132049.62";
chr4	StringTie	exon	2250220	2250438	1000	+	.	gene_id "MSTRG.132049"; transcript_id "MSTRG.132049.62"; exon_number "1";
chr4	StringTie	exon	2250517	2250663	1000	+	.	gene_id "MSTRG.132049"; transcript_id "MSTRG.132049.62"; exon_number "2";
chr4	StringTie	transcript	2250250	2252941	1000	+	.	gene_id "MSTRG.132049"; transcript_id "MSTRG.132049.63";
chr4	StringTie	exon	2250250	2250491	1000	+	.	gene_id "MSTRG.132049"; transcript_id "MSTRG.132049.63"; exon_number "1";
chr4	StringTie	exon	2250619	2250624	1000	+	.	gene_id "MSTRG.132049"; transcript_id "MSTRG.132049.63"; exon_number "2";
chr4	StringTie	exon	2252914	2252941	1000	+	.	gene_id "MSTRG.132049"; transcript_id "MSTRG.132049.63"; exon_number "3";
chr4	StringTie	transcript	2250288	2250733	1000	+	.	gene_id "MSTRG.132049"; transcript_id "MSTRG.132049.64";
chr4	StringTie	exon	2250288	2250516	1000	+	.	gene_id "MSTRG.132049"; transcript_id "MSTRG.132049.64"; exon_number "1";
chr4	StringTie	exon	2250619	2250733	1000	+	.	gene_id "MSTRG.132049"; transcript_id "MSTRG.132049.64"; exon_number "2";
chr4	StringTie	transcript	2247467	2248381	1000	+	.	gene_id "MSTRG.132049"; transcript_id "MSTRG.132049.7";
chr4	StringTie	exon	2247467	2247499	1000	+	.	gene_id "MSTRG.132049"; transcript_id "MSTRG.132049.7"; exon_number "1";
chr4	StringTie	exon	2247747	2248136	1000	+	.	gene_id "MSTRG.132049"; transcript_id "MSTRG.132049.7"; exon_number "2";
chr4	StringTie	exon	2248214	2248381	1000	+	.	gene_id "MSTRG.132049"; transcript_id "MSTRG.132049.7"; exon_number "3";
chr4	StringTie	transcript	2247484	2250553	1000	+	.	gene_id "MSTRG.132049"; transcript_id "MSTRG.132049.8";
chr4	StringTie	exon	2247484	2247552	1000	+	.	gene_id "MSTRG.132049"; transcript_id "MSTRG.132049.8"; exon_number "1";
chr4	StringTie	exon	2247802	2247995	1000	+	.	gene_id "MSTRG.132049"; transcript_id "MSTRG.132049.8"; exon_number "2";
chr4	StringTie	exon	2248290	2248395	1000	+	.	gene_id "MSTRG.132049"; transcript_id "MSTRG.132049.8"; exon_number "3";
chr4	StringTie	exon	2250021	2250366	1000	+	.	gene_id "MSTRG.132049"; transcript_id "MSTRG.132049.8"; exon_number "4";
chr4	StringTie	exon	2250401	2250553	1000	+	.	gene_id "MSTRG.132049"; transcript_id "MSTRG.132049.8"; exon_number "5";
chr4	StringTie	transcript	2247489	2249314	1000	+	.	gene_id "MSTRG.132049"; transcript_id "MSTRG.132049.9";
chr4	StringTie	exon	2247489	2247651	1000	+	.	gene_id "MSTRG.132049"; transcript_id "MSTRG.132049.9"; exon_number "1";
chr4	StringTie	exon	2248405	2248665	1000	+	.	gene_id "MSTRG.132049"; transcript_id "MSTRG.132049.9"; exon_number "2";
chr4	StringTie	exon	2249264	2249314	1000	+	.	gene_id "MSTRG.132049"; transcript_id "MSTRG.132049.9"; exon_number "3";
chr1	StringTie	transcript	188958301	188958753	1000	.	.	gene_id "MSTRG.13205"; transcript_id "MSTRG.13205.1";
chr1	StringTie	exon	188958301	188958753	1000	.	.	gene_id "MSTRG.13205"; transcript_id "MSTRG.13205.1"; exon_number "1";
chr4	StringTie	transcript	2254508	2255161	1000	+	.	gene_id "MSTRG.132050"; transcript_id "MSTRG.132050.1";
chr4	StringTie	exon	2254508	2254896	1000	+	.	gene_id "MSTRG.132050"; transcript_id "MSTRG.132050.1"; exon_number "1";
chr4	StringTie	exon	2254995	2255161	1000	+	.	gene_id "MSTRG.132050"; transcript_id "MSTRG.132050.1"; exon_number "2";
chr4	StringTie	transcript	2255951	2257756	1000	+	.	gene_id "MSTRG.132051"; transcript_id "MSTRG.132051.1";
chr4	StringTie	exon	2255951	2255985	1000	+	.	gene_id "MSTRG.132051"; transcript_id "MSTRG.132051.1"; exon_number "1";
chr4	StringTie	exon	2257447	2257756	1000	+	.	gene_id "MSTRG.132051"; transcript_id "MSTRG.132051.1"; exon_number "2";
chr4	StringTie	transcript	2263300	2268207	1000	+	.	gene_id "MSTRG.132052"; transcript_id "MSTRG.132052.1";
chr4	StringTie	exon	2263300	2264017	1000	+	.	gene_id "MSTRG.132052"; transcript_id "MSTRG.132052.1"; exon_number "1";
chr4	StringTie	exon	2265376	2268207	1000	+	.	gene_id "MSTRG.132052"; transcript_id "MSTRG.132052.1"; exon_number "2";
chr4	StringTie	transcript	2269811	2270053	1000	+	.	gene_id "MSTRG.132053"; transcript_id "MSTRG.132053.1";
chr4	StringTie	exon	2269811	2269857	1000	+	.	gene_id "MSTRG.132053"; transcript_id "MSTRG.132053.1"; exon_number "1";
chr4	StringTie	exon	2269888	2270053	1000	+	.	gene_id "MSTRG.132053"; transcript_id "MSTRG.132053.1"; exon_number "2";
chr4	StringTie	transcript	2295584	2319089	1000	+	.	gene_id "MSTRG.132054"; transcript_id "ENST00000510632"; gene_name "RP11-478C1.7"; ref_gene_id "ENSG00000251148";
chr4	StringTie	exon	2295584	2295845	1000	+	.	gene_id "MSTRG.132054"; transcript_id "ENST00000510632"; exon_number "1"; gene_name "RP11-478C1.7"; ref_gene_id "ENSG00000251148";
chr4	StringTie	exon	2306891	2307098	1000	+	.	gene_id "MSTRG.132054"; transcript_id "ENST00000510632"; exon_number "2"; gene_name "RP11-478C1.7"; ref_gene_id "ENSG00000251148";
chr4	StringTie	exon	2318997	2319089	1000	+	.	gene_id "MSTRG.132054"; transcript_id "ENST00000510632"; exon_number "3"; gene_name "RP11-478C1.7"; ref_gene_id "ENSG00000251148";
chr4	StringTie	transcript	2296420	2320170	1000	+	.	gene_id "MSTRG.132054"; transcript_id "MSTRG.132054.2";
chr4	StringTie	exon	2296420	2297665	1000	+	.	gene_id "MSTRG.132054"; transcript_id "MSTRG.132054.2"; exon_number "1";
chr4	StringTie	exon	2306891	2307098	1000	+	.	gene_id "MSTRG.132054"; transcript_id "MSTRG.132054.2"; exon_number "2";
chr4	StringTie	exon	2318997	2320170	1000	+	.	gene_id "MSTRG.132054"; transcript_id "MSTRG.132054.2"; exon_number "3";
chr4	StringTie	transcript	2316197	2316506	1000	-	.	gene_id "MSTRG.132055"; transcript_id "ENST00000481268"; gene_name "RN7SL589P"; ref_gene_id "ENSG00000239247";
chr4	StringTie	exon	2316197	2316506	1000	-	.	gene_id "MSTRG.132055"; transcript_id "ENST00000481268"; exon_number "1"; gene_name "RN7SL589P"; ref_gene_id "ENSG00000239247";
chr4	StringTie	transcript	2324467	2325082	1000	+	.	gene_id "MSTRG.132056"; transcript_id "ENST00000506116"; gene_name "RP11-478C1.8"; ref_gene_id "ENSG00000249077";
chr4	StringTie	exon	2324467	2325082	1000	+	.	gene_id "MSTRG.132056"; transcript_id "ENST00000506116"; exon_number "1"; gene_name "RP11-478C1.8"; ref_gene_id "ENSG00000249077";
chr4	StringTie	transcript	2333082	2335007	1000	-	.	gene_id "MSTRG.132057"; transcript_id "MSTRG.132057.1";
chr4	StringTie	exon	2333082	2333290	1000	-	.	gene_id "MSTRG.132057"; transcript_id "MSTRG.132057.1"; exon_number "1";
chr4	StringTie	exon	2334772	2335007	1000	-	.	gene_id "MSTRG.132057"; transcript_id "MSTRG.132057.1"; exon_number "2";
chr4	StringTie	transcript	2333147	2334873	1000	-	.	gene_id "MSTRG.132057"; transcript_id "MSTRG.132057.2";
chr4	StringTie	exon	2333147	2333261	1000	-	.	gene_id "MSTRG.132057"; transcript_id "MSTRG.132057.2"; exon_number "1";
chr4	StringTie	exon	2334738	2334873	1000	-	.	gene_id "MSTRG.132057"; transcript_id "MSTRG.132057.2"; exon_number "2";
chr4	StringTie	transcript	2339008	2341471	1000	+	.	gene_id "MSTRG.132058"; transcript_id "MSTRG.132058.1";
chr4	StringTie	exon	2339008	2339514	1000	+	.	gene_id "MSTRG.132058"; transcript_id "MSTRG.132058.1"; exon_number "1";
chr4	StringTie	exon	2339768	2339914	1000	+	.	gene_id "MSTRG.132058"; transcript_id "MSTRG.132058.1"; exon_number "2";
chr4	StringTie	exon	2340040	2340255	1000	+	.	gene_id "MSTRG.132058"; transcript_id "MSTRG.132058.1"; exon_number "3";
chr4	StringTie	exon	2340479	2341471	1000	+	.	gene_id "MSTRG.132058"; transcript_id "MSTRG.132058.1"; exon_number "4";
chr4	StringTie	transcript	2339367	2343655	1000	+	.	gene_id "MSTRG.132058"; transcript_id "MSTRG.132058.2";
chr4	StringTie	exon	2339367	2339514	1000	+	.	gene_id "MSTRG.132058"; transcript_id "MSTRG.132058.2"; exon_number "1";
chr4	StringTie	exon	2339768	2339914	1000	+	.	gene_id "MSTRG.132058"; transcript_id "MSTRG.132058.2"; exon_number "2";
chr4	StringTie	exon	2340040	2343655	1000	+	.	gene_id "MSTRG.132058"; transcript_id "MSTRG.132058.2"; exon_number "3";
chr4	StringTie	transcript	2389744	2395264	1000	+	.	gene_id "MSTRG.132059"; transcript_id "MSTRG.132059.1";
chr4	StringTie	exon	2389744	2390569	1000	+	.	gene_id "MSTRG.132059"; transcript_id "MSTRG.132059.1"; exon_number "1";
chr4	StringTie	exon	2392986	2395264	1000	+	.	gene_id "MSTRG.132059"; transcript_id "MSTRG.132059.1"; exon_number "2";
chr1	StringTie	transcript	188973707	188973919	1000	.	.	gene_id "MSTRG.13206"; transcript_id "MSTRG.13206.1";
chr1	StringTie	exon	188973707	188973919	1000	.	.	gene_id "MSTRG.13206"; transcript_id "MSTRG.13206.1"; exon_number "1";
chr4	StringTie	transcript	2468937	2515855	1000	+	.	gene_id "MSTRG.132060"; transcript_id "ENST00000314289"; gene_name "RNF4"; ref_gene_id "ENSG00000063978";
chr4	StringTie	exon	2468937	2469258	1000	+	.	gene_id "MSTRG.132060"; transcript_id "ENST00000314289"; exon_number "1"; gene_name "RNF4"; ref_gene_id "ENSG00000063978";
chr4	StringTie	exon	2490337	2490502	1000	+	.	gene_id "MSTRG.132060"; transcript_id "ENST00000314289"; exon_number "2"; gene_name "RNF4"; ref_gene_id "ENSG00000063978";
chr4	StringTie	exon	2497007	2497121	1000	+	.	gene_id "MSTRG.132060"; transcript_id "ENST00000314289"; exon_number "3"; gene_name "RNF4"; ref_gene_id "ENSG00000063978";
chr4	StringTie	exon	2500659	2500738	1000	+	.	gene_id "MSTRG.132060"; transcript_id "ENST00000314289"; exon_number "4"; gene_name "RNF4"; ref_gene_id "ENSG00000063978";
chr4	StringTie	exon	2511956	2511965	1000	+	.	gene_id "MSTRG.132060"; transcript_id "ENST00000314289"; exon_number "5"; gene_name "RNF4"; ref_gene_id "ENSG00000063978";
chr4	StringTie	exon	2512438	2512597	1000	+	.	gene_id "MSTRG.132060"; transcript_id "ENST00000314289"; exon_number "6"; gene_name "RNF4"; ref_gene_id "ENSG00000063978";
chr4	StringTie	exon	2513083	2513131	1000	+	.	gene_id "MSTRG.132060"; transcript_id "ENST00000314289"; exon_number "7"; gene_name "RNF4"; ref_gene_id "ENSG00000063978";
chr4	StringTie	exon	2513670	2515855	1000	+	.	gene_id "MSTRG.132060"; transcript_id "ENST00000314289"; exon_number "8"; gene_name "RNF4"; ref_gene_id "ENSG00000063978";
chr4	StringTie	transcript	2625432	2732565	1000	+	.	gene_id "MSTRG.132060"; transcript_id "ENST00000324666"; gene_name "FAM193A"; ref_gene_id "ENSG00000125386";
chr4	StringTie	exon	2625432	2625544	1000	+	.	gene_id "MSTRG.132060"; transcript_id "ENST00000324666"; exon_number "1"; gene_name "FAM193A"; ref_gene_id "ENSG00000125386";
chr4	StringTie	exon	2626410	2626577	1000	+	.	gene_id "MSTRG.132060"; transcript_id "ENST00000324666"; exon_number "2"; gene_name "FAM193A"; ref_gene_id "ENSG00000125386";
chr4	StringTie	exon	2630935	2631169	1000	+	.	gene_id "MSTRG.132060"; transcript_id "ENST00000324666"; exon_number "3"; gene_name "FAM193A"; ref_gene_id "ENSG00000125386";
chr4	StringTie	exon	2639735	2639859	1000	+	.	gene_id "MSTRG.132060"; transcript_id "ENST00000324666"; exon_number "4"; gene_name "FAM193A"; ref_gene_id "ENSG00000125386";
chr4	StringTie	exon	2646685	2646832	1000	+	.	gene_id "MSTRG.132060"; transcript_id "ENST00000324666"; exon_number "5"; gene_name "FAM193A"; ref_gene_id "ENSG00000125386";
chr4	StringTie	exon	2657803	2657880	1000	+	.	gene_id "MSTRG.132060"; transcript_id "ENST00000324666"; exon_number "6"; gene_name "FAM193A"; ref_gene_id "ENSG00000125386";
chr4	StringTie	exon	2659558	2659670	1000	+	.	gene_id "MSTRG.132060"; transcript_id "ENST00000324666"; exon_number "7"; gene_name "FAM193A"; ref_gene_id "ENSG00000125386";
chr4	StringTie	exon	2659812	2660054	1000	+	.	gene_id "MSTRG.132060"; transcript_id "ENST00000324666"; exon_number "8"; gene_name "FAM193A"; ref_gene_id "ENSG00000125386";
chr4	StringTie	exon	2662838	2662991	1000	+	.	gene_id "MSTRG.132060"; transcript_id "ENST00000324666"; exon_number "9"; gene_name "FAM193A"; ref_gene_id "ENSG00000125386";
chr4	StringTie	exon	2663109	2663288	1000	+	.	gene_id "MSTRG.132060"; transcript_id "ENST00000324666"; exon_number "10"; gene_name "FAM193A"; ref_gene_id "ENSG00000125386";
chr4	StringTie	exon	2672121	2672372	1000	+	.	gene_id "MSTRG.132060"; transcript_id "ENST00000324666"; exon_number "11"; gene_name "FAM193A"; ref_gene_id "ENSG00000125386";
chr4	StringTie	exon	2689506	2689704	1000	+	.	gene_id "MSTRG.132060"; transcript_id "ENST00000324666"; exon_number "12"; gene_name "FAM193A"; ref_gene_id "ENSG00000125386";
chr4	StringTie	exon	2690698	2690970	1000	+	.	gene_id "MSTRG.132060"; transcript_id "ENST00000324666"; exon_number "13"; gene_name "FAM193A"; ref_gene_id "ENSG00000125386";
chr4	StringTie	exon	2693586	2693874	1000	+	.	gene_id "MSTRG.132060"; transcript_id "ENST00000324666"; exon_number "14"; gene_name "FAM193A"; ref_gene_id "ENSG00000125386";
chr4	StringTie	exon	2694946	2695129	1000	+	.	gene_id "MSTRG.132060"; transcript_id "ENST00000324666"; exon_number "15"; gene_name "FAM193A"; ref_gene_id "ENSG00000125386";
chr4	StringTie	exon	2696363	2696593	1000	+	.	gene_id "MSTRG.132060"; transcript_id "ENST00000324666"; exon_number "16"; gene_name "FAM193A"; ref_gene_id "ENSG00000125386";
chr4	StringTie	exon	2699680	2700544	1000	+	.	gene_id "MSTRG.132060"; transcript_id "ENST00000324666"; exon_number "17"; gene_name "FAM193A"; ref_gene_id "ENSG00000125386";
chr4	StringTie	exon	2708146	2708268	1000	+	.	gene_id "MSTRG.132060"; transcript_id "ENST00000324666"; exon_number "18"; gene_name "FAM193A"; ref_gene_id "ENSG00000125386";
chr4	StringTie	exon	2716023	2716104	1000	+	.	gene_id "MSTRG.132060"; transcript_id "ENST00000324666"; exon_number "19"; gene_name "FAM193A"; ref_gene_id "ENSG00000125386";
chr4	StringTie	exon	2731775	2732565	1000	+	.	gene_id "MSTRG.132060"; transcript_id "ENST00000324666"; exon_number "20"; gene_name "FAM193A"; ref_gene_id "ENSG00000125386";
chr4	StringTie	transcript	2625432	2732552	1000	+	.	gene_id "MSTRG.132060"; transcript_id "ENST00000382839"; gene_name "FAM193A"; ref_gene_id "ENSG00000125386";
chr4	StringTie	exon	2625432	2625544	1000	+	.	gene_id "MSTRG.132060"; transcript_id "ENST00000382839"; exon_number "1"; gene_name "FAM193A"; ref_gene_id "ENSG00000125386";
chr4	StringTie	exon	2626410	2626577	1000	+	.	gene_id "MSTRG.132060"; transcript_id "ENST00000382839"; exon_number "2"; gene_name "FAM193A"; ref_gene_id "ENSG00000125386";
chr4	StringTie	exon	2630935	2631169	1000	+	.	gene_id "MSTRG.132060"; transcript_id "ENST00000382839"; exon_number "3"; gene_name "FAM193A"; ref_gene_id "ENSG00000125386";
chr4	StringTie	exon	2639735	2639859	1000	+	.	gene_id "MSTRG.132060"; transcript_id "ENST00000382839"; exon_number "4"; gene_name "FAM193A"; ref_gene_id "ENSG00000125386";
chr4	StringTie	exon	2646685	2646832	1000	+	.	gene_id "MSTRG.132060"; transcript_id "ENST00000382839"; exon_number "5"; gene_name "FAM193A"; ref_gene_id "ENSG00000125386";
chr4	StringTie	exon	2657803	2657880	1000	+	.	gene_id "MSTRG.132060"; transcript_id "ENST00000382839"; exon_number "6"; gene_name "FAM193A"; ref_gene_id "ENSG00000125386";
chr4	StringTie	exon	2659558	2659670	1000	+	.	gene_id "MSTRG.132060"; transcript_id "ENST00000382839"; exon_number "7"; gene_name "FAM193A"; ref_gene_id "ENSG00000125386";
chr4	StringTie	exon	2659812	2660054	1000	+	.	gene_id "MSTRG.132060"; transcript_id "ENST00000382839"; exon_number "8"; gene_name "FAM193A"; ref_gene_id "ENSG00000125386";
chr4	StringTie	exon	2662838	2662991	1000	+	.	gene_id "MSTRG.132060"; transcript_id "ENST00000382839"; exon_number "9"; gene_name "FAM193A"; ref_gene_id "ENSG00000125386";
chr4	StringTie	exon	2663109	2663288	1000	+	.	gene_id "MSTRG.132060"; transcript_id "ENST00000382839"; exon_number "10"; gene_name "FAM193A"; ref_gene_id "ENSG00000125386";
chr4	StringTie	exon	2672121	2672372	1000	+	.	gene_id "MSTRG.132060"; transcript_id "ENST00000382839"; exon_number "11"; gene_name "FAM193A"; ref_gene_id "ENSG00000125386";
chr4	StringTie	exon	2689506	2689704	1000	+	.	gene_id "MSTRG.132060"; transcript_id "ENST00000382839"; exon_number "12"; gene_name "FAM193A"; ref_gene_id "ENSG00000125386";
chr4	StringTie	exon	2690698	2690970	1000	+	.	gene_id "MSTRG.132060"; transcript_id "ENST00000382839"; exon_number "13"; gene_name "FAM193A"; ref_gene_id "ENSG00000125386";
chr4	StringTie	exon	2693586	2693874	1000	+	.	gene_id "MSTRG.132060"; transcript_id "ENST00000382839"; exon_number "14"; gene_name "FAM193A"; ref_gene_id "ENSG00000125386";
chr4	StringTie	exon	2694946	2695129	1000	+	.	gene_id "MSTRG.132060"; transcript_id "ENST00000382839"; exon_number "15"; gene_name "FAM193A"; ref_gene_id "ENSG00000125386";
chr4	StringTie	exon	2696363	2696593	1000	+	.	gene_id "MSTRG.132060"; transcript_id "ENST00000382839"; exon_number "16"; gene_name "FAM193A"; ref_gene_id "ENSG00000125386";
chr4	StringTie	exon	2699680	2700544	1000	+	.	gene_id "MSTRG.132060"; transcript_id "ENST00000382839"; exon_number "17"; gene_name "FAM193A"; ref_gene_id "ENSG00000125386";
chr4	StringTie	exon	2716023	2716104	1000	+	.	gene_id "MSTRG.132060"; transcript_id "ENST00000382839"; exon_number "18"; gene_name "FAM193A"; ref_gene_id "ENSG00000125386";
chr4	StringTie	exon	2731775	2732552	1000	+	.	gene_id "MSTRG.132060"; transcript_id "ENST00000382839"; exon_number "19"; gene_name "FAM193A"; ref_gene_id "ENSG00000125386";
chr4	StringTie	transcript	2418974	2429245	1000	+	.	gene_id "MSTRG.132060"; transcript_id "ENST00000382849"; gene_name "CFAP99"; ref_gene_id "ENSG00000206113";
chr4	StringTie	exon	2418974	2419093	1000	+	.	gene_id "MSTRG.132060"; transcript_id "ENST00000382849"; exon_number "1"; gene_name "CFAP99"; ref_gene_id "ENSG00000206113";
chr4	StringTie	exon	2426459	2426586	1000	+	.	gene_id "MSTRG.132060"; transcript_id "ENST00000382849"; exon_number "2"; gene_name "CFAP99"; ref_gene_id "ENSG00000206113";
chr4	StringTie	exon	2426704	2429245	1000	+	.	gene_id "MSTRG.132060"; transcript_id "ENST00000382849"; exon_number "3"; gene_name "CFAP99"; ref_gene_id "ENSG00000206113";
chr4	StringTie	transcript	2469097	2513811	1000	+	.	gene_id "MSTRG.132060"; transcript_id "ENST00000502316"; gene_name "RNF4"; ref_gene_id "ENSG00000063978";
chr4	StringTie	exon	2469097	2469229	1000	+	.	gene_id "MSTRG.132060"; transcript_id "ENST00000502316"; exon_number "1"; gene_name "RNF4"; ref_gene_id "ENSG00000063978";
chr4	StringTie	exon	2490337	2490502	1000	+	.	gene_id "MSTRG.132060"; transcript_id "ENST00000502316"; exon_number "2"; gene_name "RNF4"; ref_gene_id "ENSG00000063978";
chr4	StringTie	exon	2497007	2497121	1000	+	.	gene_id "MSTRG.132060"; transcript_id "ENST00000502316"; exon_number "3"; gene_name "RNF4"; ref_gene_id "ENSG00000063978";
chr4	StringTie	exon	2500659	2500738	1000	+	.	gene_id "MSTRG.132060"; transcript_id "ENST00000502316"; exon_number "4"; gene_name "RNF4"; ref_gene_id "ENSG00000063978";
chr4	StringTie	exon	2511956	2511965	1000	+	.	gene_id "MSTRG.132060"; transcript_id "ENST00000502316"; exon_number "5"; gene_name "RNF4"; ref_gene_id "ENSG00000063978";
chr4	StringTie	exon	2512438	2512597	1000	+	.	gene_id "MSTRG.132060"; transcript_id "ENST00000502316"; exon_number "6"; gene_name "RNF4"; ref_gene_id "ENSG00000063978";
chr4	StringTie	exon	2513083	2513131	1000	+	.	gene_id "MSTRG.132060"; transcript_id "ENST00000502316"; exon_number "7"; gene_name "RNF4"; ref_gene_id "ENSG00000063978";
chr4	StringTie	exon	2513670	2513811	1000	+	.	gene_id "MSTRG.132060"; transcript_id "ENST00000502316"; exon_number "8"; gene_name "RNF4"; ref_gene_id "ENSG00000063978";
chr4	StringTie	transcript	2625462	2731889	1000	+	.	gene_id "MSTRG.132060"; transcript_id "ENST00000502458"; gene_name "FAM193A"; ref_gene_id "ENSG00000125386";
chr4	StringTie	exon	2625462	2625544	1000	+	.	gene_id "MSTRG.132060"; transcript_id "ENST00000502458"; exon_number "1"; gene_name "FAM193A"; ref_gene_id "ENSG00000125386";
chr4	StringTie	exon	2626410	2626577	1000	+	.	gene_id "MSTRG.132060"; transcript_id "ENST00000502458"; exon_number "2"; gene_name "FAM193A"; ref_gene_id "ENSG00000125386";
chr4	StringTie	exon	2630935	2631169	1000	+	.	gene_id "MSTRG.132060"; transcript_id "ENST00000502458"; exon_number "3"; gene_name "FAM193A"; ref_gene_id "ENSG00000125386";
chr4	StringTie	exon	2639735	2639859	1000	+	.	gene_id "MSTRG.132060"; transcript_id "ENST00000502458"; exon_number "4"; gene_name "FAM193A"; ref_gene_id "ENSG00000125386";
chr4	StringTie	exon	2646685	2646832	1000	+	.	gene_id "MSTRG.132060"; transcript_id "ENST00000502458"; exon_number "5"; gene_name "FAM193A"; ref_gene_id "ENSG00000125386";
chr4	StringTie	exon	2655058	2655129	1000	+	.	gene_id "MSTRG.132060"; transcript_id "ENST00000502458"; exon_number "6"; gene_name "FAM193A"; ref_gene_id "ENSG00000125386";
chr4	StringTie	exon	2657803	2657880	1000	+	.	gene_id "MSTRG.132060"; transcript_id "ENST00000502458"; exon_number "7"; gene_name "FAM193A"; ref_gene_id "ENSG00000125386";
chr4	StringTie	exon	2659558	2659670	1000	+	.	gene_id "MSTRG.132060"; transcript_id "ENST00000502458"; exon_number "8"; gene_name "FAM193A"; ref_gene_id "ENSG00000125386";
chr4	StringTie	exon	2659812	2660054	1000	+	.	gene_id "MSTRG.132060"; transcript_id "ENST00000502458"; exon_number "9"; gene_name "FAM193A"; ref_gene_id "ENSG00000125386";
chr4	StringTie	exon	2662844	2662991	1000	+	.	gene_id "MSTRG.132060"; transcript_id "ENST00000502458"; exon_number "10"; gene_name "FAM193A"; ref_gene_id "ENSG00000125386";
chr4	StringTie	exon	2663109	2663288	1000	+	.	gene_id "MSTRG.132060"; transcript_id "ENST00000502458"; exon_number "11"; gene_name "FAM193A"; ref_gene_id "ENSG00000125386";
chr4	StringTie	exon	2672121	2672372	1000	+	.	gene_id "MSTRG.132060"; transcript_id "ENST00000502458"; exon_number "12"; gene_name "FAM193A"; ref_gene_id "ENSG00000125386";
chr4	StringTie	exon	2689506	2689704	1000	+	.	gene_id "MSTRG.132060"; transcript_id "ENST00000502458"; exon_number "13"; gene_name "FAM193A"; ref_gene_id "ENSG00000125386";
chr4	StringTie	exon	2690698	2690970	1000	+	.	gene_id "MSTRG.132060"; transcript_id "ENST00000502458"; exon_number "14"; gene_name "FAM193A"; ref_gene_id "ENSG00000125386";
chr4	StringTie	exon	2693586	2693874	1000	+	.	gene_id "MSTRG.132060"; transcript_id "ENST00000502458"; exon_number "15"; gene_name "FAM193A"; ref_gene_id "ENSG00000125386";
chr4	StringTie	exon	2694946	2695129	1000	+	.	gene_id "MSTRG.132060"; transcript_id "ENST00000502458"; exon_number "16"; gene_name "FAM193A"; ref_gene_id "ENSG00000125386";
chr4	StringTie	exon	2696363	2696593	1000	+	.	gene_id "MSTRG.132060"; transcript_id "ENST00000502458"; exon_number "17"; gene_name "FAM193A"; ref_gene_id "ENSG00000125386";
chr4	StringTie	exon	2699680	2700544	1000	+	.	gene_id "MSTRG.132060"; transcript_id "ENST00000502458"; exon_number "18"; gene_name "FAM193A"; ref_gene_id "ENSG00000125386";
chr4	StringTie	exon	2716023	2716104	1000	+	.	gene_id "MSTRG.132060"; transcript_id "ENST00000502458"; exon_number "19"; gene_name "FAM193A"; ref_gene_id "ENSG00000125386";
chr4	StringTie	exon	2731775	2731889	1000	+	.	gene_id "MSTRG.132060"; transcript_id "ENST00000502458"; exon_number "20"; gene_name "FAM193A"; ref_gene_id "ENSG00000125386";
chr4	StringTie	transcript	2463797	2464124	1000	+	.	gene_id "MSTRG.132060"; transcript_id "ENST00000502641"; gene_name "RP11-503N18.4"; ref_gene_id "ENSG00000248399";
chr4	StringTie	exon	2463797	2463864	1000	+	.	gene_id "MSTRG.132060"; transcript_id "ENST00000502641"; exon_number "1"; gene_name "RP11-503N18.4"; ref_gene_id "ENSG00000248399";
chr4	StringTie	exon	2463973	2464124	1000	+	.	gene_id "MSTRG.132060"; transcript_id "ENST00000502641"; exon_number "2"; gene_name "RP11-503N18.4"; ref_gene_id "ENSG00000248399";
chr4	StringTie	transcript	2469181	2497103	1000	+	.	gene_id "MSTRG.132060"; transcript_id "ENST00000503123"; gene_name "RNF4"; ref_gene_id "ENSG00000063978";
chr4	StringTie	exon	2469181	2469258	1000	+	.	gene_id "MSTRG.132060"; transcript_id "ENST00000503123"; exon_number "1"; gene_name "RNF4"; ref_gene_id "ENSG00000063978";
chr4	StringTie	exon	2470987	2471109	1000	+	.	gene_id "MSTRG.132060"; transcript_id "ENST00000503123"; exon_number "2"; gene_name "RNF4"; ref_gene_id "ENSG00000063978";
chr4	StringTie	exon	2497007	2497103	1000	+	.	gene_id "MSTRG.132060"; transcript_id "ENST00000503123"; exon_number "3"; gene_name "RNF4"; ref_gene_id "ENSG00000063978";
chr4	StringTie	transcript	2462220	2497012	1000	+	.	gene_id "MSTRG.132060"; transcript_id "ENST00000503659"; gene_name "RNF4"; ref_gene_id "ENSG00000063978";
chr4	StringTie	exon	2462220	2462605	1000	+	.	gene_id "MSTRG.132060"; transcript_id "ENST00000503659"; exon_number "1"; gene_name "RNF4"; ref_gene_id "ENSG00000063978";
chr4	StringTie	exon	2490337	2490502	1000	+	.	gene_id "MSTRG.132060"; transcript_id "ENST00000503659"; exon_number "2"; gene_name "RNF4"; ref_gene_id "ENSG00000063978";
chr4	StringTie	exon	2497007	2497012	1000	+	.	gene_id "MSTRG.132060"; transcript_id "ENST00000503659"; exon_number "3"; gene_name "RNF4"; ref_gene_id "ENSG00000063978";
chr4	StringTie	transcript	2468729	2500738	1000	+	.	gene_id "MSTRG.132060"; transcript_id "ENST00000504224"; gene_name "RNF4"; ref_gene_id "ENSG00000063978";
chr4	StringTie	exon	2468729	2468927	1000	+	.	gene_id "MSTRG.132060"; transcript_id "ENST00000504224"; exon_number "1"; gene_name "RNF4"; ref_gene_id "ENSG00000063978";
chr4	StringTie	exon	2490337	2490502	1000	+	.	gene_id "MSTRG.132060"; transcript_id "ENST00000504224"; exon_number "2"; gene_name "RNF4"; ref_gene_id "ENSG00000063978";
chr4	StringTie	exon	2497007	2497121	1000	+	.	gene_id "MSTRG.132060"; transcript_id "ENST00000504224"; exon_number "3"; gene_name "RNF4"; ref_gene_id "ENSG00000063978";
chr4	StringTie	exon	2500659	2500738	1000	+	.	gene_id "MSTRG.132060"; transcript_id "ENST00000504224"; exon_number "4"; gene_name "RNF4"; ref_gene_id "ENSG00000063978";
chr4	StringTie	transcript	2469107	2490798	1000	+	.	gene_id "MSTRG.132060"; transcript_id "ENST00000504782"; gene_name "RNF4"; ref_gene_id "ENSG00000063978";
chr4	StringTie	exon	2469107	2469258	1000	+	.	gene_id "MSTRG.132060"; transcript_id "ENST00000504782"; exon_number "1"; gene_name "RNF4"; ref_gene_id "ENSG00000063978";
chr4	StringTie	exon	2490337	2490798	1000	+	.	gene_id "MSTRG.132060"; transcript_id "ENST00000504782"; exon_number "2"; gene_name "RNF4"; ref_gene_id "ENSG00000063978";
chr4	StringTie	transcript	2625462	2731889	1000	+	.	gene_id "MSTRG.132060"; transcript_id "ENST00000505311"; gene_name "FAM193A"; ref_gene_id "ENSG00000125386";
chr4	StringTie	exon	2625462	2625544	1000	+	.	gene_id "MSTRG.132060"; transcript_id "ENST00000505311"; exon_number "1"; gene_name "FAM193A"; ref_gene_id "ENSG00000125386";
chr4	StringTie	exon	2626410	2626577	1000	+	.	gene_id "MSTRG.132060"; transcript_id "ENST00000505311"; exon_number "2"; gene_name "FAM193A"; ref_gene_id "ENSG00000125386";
chr4	StringTie	exon	2630935	2631169	1000	+	.	gene_id "MSTRG.132060"; transcript_id "ENST00000505311"; exon_number "3"; gene_name "FAM193A"; ref_gene_id "ENSG00000125386";
chr4	StringTie	exon	2639735	2639859	1000	+	.	gene_id "MSTRG.132060"; transcript_id "ENST00000505311"; exon_number "4"; gene_name "FAM193A"; ref_gene_id "ENSG00000125386";
chr4	StringTie	exon	2646685	2646832	1000	+	.	gene_id "MSTRG.132060"; transcript_id "ENST00000505311"; exon_number "5"; gene_name "FAM193A"; ref_gene_id "ENSG00000125386";
chr4	StringTie	exon	2657803	2657880	1000	+	.	gene_id "MSTRG.132060"; transcript_id "ENST00000505311"; exon_number "6"; gene_name "FAM193A"; ref_gene_id "ENSG00000125386";
chr4	StringTie	exon	2659558	2659670	1000	+	.	gene_id "MSTRG.132060"; transcript_id "ENST00000505311"; exon_number "7"; gene_name "FAM193A"; ref_gene_id "ENSG00000125386";
chr4	StringTie	exon	2659812	2660054	1000	+	.	gene_id "MSTRG.132060"; transcript_id "ENST00000505311"; exon_number "8"; gene_name "FAM193A"; ref_gene_id "ENSG00000125386";
chr4	StringTie	exon	2662838	2662991	1000	+	.	gene_id "MSTRG.132060"; transcript_id "ENST00000505311"; exon_number "9"; gene_name "FAM193A"; ref_gene_id "ENSG00000125386";
chr4	StringTie	exon	2663109	2663288	1000	+	.	gene_id "MSTRG.132060"; transcript_id "ENST00000505311"; exon_number "10"; gene_name "FAM193A"; ref_gene_id "ENSG00000125386";
chr4	StringTie	exon	2672121	2672372	1000	+	.	gene_id "MSTRG.132060"; transcript_id "ENST00000505311"; exon_number "11"; gene_name "FAM193A"; ref_gene_id "ENSG00000125386";
chr4	StringTie	exon	2689506	2689704	1000	+	.	gene_id "MSTRG.132060"; transcript_id "ENST00000505311"; exon_number "12"; gene_name "FAM193A"; ref_gene_id "ENSG00000125386";
chr4	StringTie	exon	2690698	2690970	1000	+	.	gene_id "MSTRG.132060"; transcript_id "ENST00000505311"; exon_number "13"; gene_name "FAM193A"; ref_gene_id "ENSG00000125386";
chr4	StringTie	exon	2693586	2693874	1000	+	.	gene_id "MSTRG.132060"; transcript_id "ENST00000505311"; exon_number "14"; gene_name "FAM193A"; ref_gene_id "ENSG00000125386";
chr4	StringTie	exon	2694946	2695129	1000	+	.	gene_id "MSTRG.132060"; transcript_id "ENST00000505311"; exon_number "15"; gene_name "FAM193A"; ref_gene_id "ENSG00000125386";
chr4	StringTie	exon	2696363	2696593	1000	+	.	gene_id "MSTRG.132060"; transcript_id "ENST00000505311"; exon_number "16"; gene_name "FAM193A"; ref_gene_id "ENSG00000125386";
chr4	StringTie	exon	2699680	2700544	1000	+	.	gene_id "MSTRG.132060"; transcript_id "ENST00000505311"; exon_number "17"; gene_name "FAM193A"; ref_gene_id "ENSG00000125386";
chr4	StringTie	exon	2716023	2716104	1000	+	.	gene_id "MSTRG.132060"; transcript_id "ENST00000505311"; exon_number "18"; gene_name "FAM193A"; ref_gene_id "ENSG00000125386";
chr4	StringTie	exon	2719980	2720072	1000	+	.	gene_id "MSTRG.132060"; transcript_id "ENST00000505311"; exon_number "19"; gene_name "FAM193A"; ref_gene_id "ENSG00000125386";
chr4	StringTie	exon	2731775	2731889	1000	+	.	gene_id "MSTRG.132060"; transcript_id "ENST00000505311"; exon_number "20"; gene_name "FAM193A"; ref_gene_id "ENSG00000125386";
chr4	StringTie	transcript	2696274	2699938	1000	+	.	gene_id "MSTRG.132060"; transcript_id "ENST00000506120"; gene_name "FAM193A"; ref_gene_id "ENSG00000125386";
chr4	StringTie	exon	2696274	2696593	1000	+	.	gene_id "MSTRG.132060"; transcript_id "ENST00000506120"; exon_number "1"; gene_name "FAM193A"; ref_gene_id "ENSG00000125386";
chr4	StringTie	exon	2699680	2699938	1000	+	.	gene_id "MSTRG.132060"; transcript_id "ENST00000506120"; exon_number "2"; gene_name "FAM193A"; ref_gene_id "ENSG00000125386";
chr4	StringTie	transcript	2449973	2462941	1000	+	.	gene_id "MSTRG.132060"; transcript_id "ENST00000506607"; gene_name "CFAP99"; ref_gene_id "ENSG00000206113";
chr4	StringTie	exon	2449973	2450005	1000	+	.	gene_id "MSTRG.132060"; transcript_id "ENST00000506607"; exon_number "1"; gene_name "CFAP99"; ref_gene_id "ENSG00000206113";
chr4	StringTie	exon	2450947	2451018	1000	+	.	gene_id "MSTRG.132060"; transcript_id "ENST00000506607"; exon_number "2"; gene_name "CFAP99"; ref_gene_id "ENSG00000206113";
chr4	StringTie	exon	2451264	2451352	1000	+	.	gene_id "MSTRG.132060"; transcript_id "ENST00000506607"; exon_number "3"; gene_name "CFAP99"; ref_gene_id "ENSG00000206113";
chr4	StringTie	exon	2452142	2452346	1000	+	.	gene_id "MSTRG.132060"; transcript_id "ENST00000506607"; exon_number "4"; gene_name "CFAP99"; ref_gene_id "ENSG00000206113";
chr4	StringTie	exon	2458723	2458864	1000	+	.	gene_id "MSTRG.132060"; transcript_id "ENST00000506607"; exon_number "5"; gene_name "CFAP99"; ref_gene_id "ENSG00000206113";
chr4	StringTie	exon	2459107	2459258	1000	+	.	gene_id "MSTRG.132060"; transcript_id "ENST00000506607"; exon_number "6"; gene_name "CFAP99"; ref_gene_id "ENSG00000206113";
chr4	StringTie	exon	2460037	2460242	1000	+	.	gene_id "MSTRG.132060"; transcript_id "ENST00000506607"; exon_number "7"; gene_name "CFAP99"; ref_gene_id "ENSG00000206113";
chr4	StringTie	exon	2462443	2462941	1000	+	.	gene_id "MSTRG.132060"; transcript_id "ENST00000506607"; exon_number "8"; gene_name "CFAP99"; ref_gene_id "ENSG00000206113";
chr4	StringTie	transcript	2469453	2514474	1000	+	.	gene_id "MSTRG.132060"; transcript_id "ENST00000506706"; gene_name "RNF4"; ref_gene_id "ENSG00000063978";
chr4	StringTie	exon	2469453	2470042	1000	+	.	gene_id "MSTRG.132060"; transcript_id "ENST00000506706"; exon_number "1"; gene_name "RNF4"; ref_gene_id "ENSG00000063978";
chr4	StringTie	exon	2470987	2471109	1000	+	.	gene_id "MSTRG.132060"; transcript_id "ENST00000506706"; exon_number "2"; gene_name "RNF4"; ref_gene_id "ENSG00000063978";
chr4	StringTie	exon	2490337	2490502	1000	+	.	gene_id "MSTRG.132060"; transcript_id "ENST00000506706"; exon_number "3"; gene_name "RNF4"; ref_gene_id "ENSG00000063978";
chr4	StringTie	exon	2497007	2497121	1000	+	.	gene_id "MSTRG.132060"; transcript_id "ENST00000506706"; exon_number "4"; gene_name "RNF4"; ref_gene_id "ENSG00000063978";
chr4	StringTie	exon	2500659	2500738	1000	+	.	gene_id "MSTRG.132060"; transcript_id "ENST00000506706"; exon_number "5"; gene_name "RNF4"; ref_gene_id "ENSG00000063978";
chr4	StringTie	exon	2511956	2511965	1000	+	.	gene_id "MSTRG.132060"; transcript_id "ENST00000506706"; exon_number "6"; gene_name "RNF4"; ref_gene_id "ENSG00000063978";
chr4	StringTie	exon	2512438	2512597	1000	+	.	gene_id "MSTRG.132060"; transcript_id "ENST00000506706"; exon_number "7"; gene_name "RNF4"; ref_gene_id "ENSG00000063978";
chr4	StringTie	exon	2513083	2513131	1000	+	.	gene_id "MSTRG.132060"; transcript_id "ENST00000506706"; exon_number "8"; gene_name "RNF4"; ref_gene_id "ENSG00000063978";
chr4	StringTie	exon	2513670	2514474	1000	+	.	gene_id "MSTRG.132060"; transcript_id "ENST00000506706"; exon_number "9"; gene_name "RNF4"; ref_gene_id "ENSG00000063978";
chr4	StringTie	transcript	2659888	2663203	1000	+	.	gene_id "MSTRG.132060"; transcript_id "ENST00000506904"; gene_name "FAM193A"; ref_gene_id "ENSG00000125386";
chr4	StringTie	exon	2659888	2660054	1000	+	.	gene_id "MSTRG.132060"; transcript_id "ENST00000506904"; exon_number "1"; gene_name "FAM193A"; ref_gene_id "ENSG00000125386";
chr4	StringTie	exon	2662838	2663203	1000	+	.	gene_id "MSTRG.132060"; transcript_id "ENST00000506904"; exon_number "2"; gene_name "FAM193A"; ref_gene_id "ENSG00000125386";
chr4	StringTie	transcript	2469105	2513711	1000	+	.	gene_id "MSTRG.132060"; transcript_id "ENST00000507247"; gene_name "RNF4"; ref_gene_id "ENSG00000063978";
chr4	StringTie	exon	2469105	2469258	1000	+	.	gene_id "MSTRG.132060"; transcript_id "ENST00000507247"; exon_number "1"; gene_name "RNF4"; ref_gene_id "ENSG00000063978";
chr4	StringTie	exon	2490337	2490502	1000	+	.	gene_id "MSTRG.132060"; transcript_id "ENST00000507247"; exon_number "2"; gene_name "RNF4"; ref_gene_id "ENSG00000063978";
chr4	StringTie	exon	2497007	2497121	1000	+	.	gene_id "MSTRG.132060"; transcript_id "ENST00000507247"; exon_number "3"; gene_name "RNF4"; ref_gene_id "ENSG00000063978";
chr4	StringTie	exon	2500659	2500738	1000	+	.	gene_id "MSTRG.132060"; transcript_id "ENST00000507247"; exon_number "4"; gene_name "RNF4"; ref_gene_id "ENSG00000063978";
chr4	StringTie	exon	2511956	2511965	1000	+	.	gene_id "MSTRG.132060"; transcript_id "ENST00000507247"; exon_number "5"; gene_name "RNF4"; ref_gene_id "ENSG00000063978";
chr4	StringTie	exon	2513083	2513131	1000	+	.	gene_id "MSTRG.132060"; transcript_id "ENST00000507247"; exon_number "6"; gene_name "RNF4"; ref_gene_id "ENSG00000063978";
chr4	StringTie	exon	2513670	2513711	1000	+	.	gene_id "MSTRG.132060"; transcript_id "ENST00000507247"; exon_number "7"; gene_name "RNF4"; ref_gene_id "ENSG00000063978";
chr4	StringTie	transcript	2469137	2497300	1000	+	.	gene_id "MSTRG.132060"; transcript_id "ENST00000507784"; gene_name "RNF4"; ref_gene_id "ENSG00000063978";
chr4	StringTie	exon	2469137	2469258	1000	+	.	gene_id "MSTRG.132060"; transcript_id "ENST00000507784"; exon_number "1"; gene_name "RNF4"; ref_gene_id "ENSG00000063978";
chr4	StringTie	exon	2490337	2490502	1000	+	.	gene_id "MSTRG.132060"; transcript_id "ENST00000507784"; exon_number "2"; gene_name "RNF4"; ref_gene_id "ENSG00000063978";
chr4	StringTie	exon	2497007	2497300	1000	+	.	gene_id "MSTRG.132060"; transcript_id "ENST00000507784"; exon_number "3"; gene_name "RNF4"; ref_gene_id "ENSG00000063978";
chr4	StringTie	transcript	2512477	2625320	1000	+	.	gene_id "MSTRG.132060"; transcript_id "ENST00000508235"; gene_name "RNF4"; ref_gene_id "ENSG00000063978";
chr4	StringTie	exon	2512477	2512597	1000	+	.	gene_id "MSTRG.132060"; transcript_id "ENST00000508235"; exon_number "1"; gene_name "RNF4"; ref_gene_id "ENSG00000063978";
chr4	StringTie	exon	2513083	2513131	1000	+	.	gene_id "MSTRG.132060"; transcript_id "ENST00000508235"; exon_number "2"; gene_name "RNF4"; ref_gene_id "ENSG00000063978";
chr4	StringTie	exon	2513670	2513797	1000	+	.	gene_id "MSTRG.132060"; transcript_id "ENST00000508235"; exon_number "3"; gene_name "RNF4"; ref_gene_id "ENSG00000063978";
chr4	StringTie	exon	2596084	2596329	1000	+	.	gene_id "MSTRG.132060"; transcript_id "ENST00000508235"; exon_number "4"; gene_name "RNF4"; ref_gene_id "ENSG00000063978";
chr4	StringTie	exon	2625262	2625320	1000	+	.	gene_id "MSTRG.132060"; transcript_id "ENST00000508235"; exon_number "5"; gene_name "RNF4"; ref_gene_id "ENSG00000063978";
chr4	StringTie	transcript	2469194	2497079	1000	+	.	gene_id "MSTRG.132060"; transcript_id "ENST00000509206"; gene_name "RNF4"; ref_gene_id "ENSG00000063978";
chr4	StringTie	exon	2469194	2469258	1000	+	.	gene_id "MSTRG.132060"; transcript_id "ENST00000509206"; exon_number "1"; gene_name "RNF4"; ref_gene_id "ENSG00000063978";
chr4	StringTie	exon	2490337	2490502	1000	+	.	gene_id "MSTRG.132060"; transcript_id "ENST00000509206"; exon_number "2"; gene_name "RNF4"; ref_gene_id "ENSG00000063978";
chr4	StringTie	exon	2494567	2494752	1000	+	.	gene_id "MSTRG.132060"; transcript_id "ENST00000509206"; exon_number "3"; gene_name "RNF4"; ref_gene_id "ENSG00000063978";
chr4	StringTie	exon	2497007	2497079	1000	+	.	gene_id "MSTRG.132060"; transcript_id "ENST00000509206"; exon_number "4"; gene_name "RNF4"; ref_gene_id "ENSG00000063978";
chr4	StringTie	transcript	2469106	2512334	1000	+	.	gene_id "MSTRG.132060"; transcript_id "ENST00000509258"; gene_name "RNF4"; ref_gene_id "ENSG00000063978";
chr4	StringTie	exon	2469106	2469258	1000	+	.	gene_id "MSTRG.132060"; transcript_id "ENST00000509258"; exon_number "1"; gene_name "RNF4"; ref_gene_id "ENSG00000063978";
chr4	StringTie	exon	2490337	2490502	1000	+	.	gene_id "MSTRG.132060"; transcript_id "ENST00000509258"; exon_number "2"; gene_name "RNF4"; ref_gene_id "ENSG00000063978";
chr4	StringTie	exon	2497007	2497121	1000	+	.	gene_id "MSTRG.132060"; transcript_id "ENST00000509258"; exon_number "3"; gene_name "RNF4"; ref_gene_id "ENSG00000063978";
chr4	StringTie	exon	2500659	2500738	1000	+	.	gene_id "MSTRG.132060"; transcript_id "ENST00000509258"; exon_number "4"; gene_name "RNF4"; ref_gene_id "ENSG00000063978";
chr4	StringTie	exon	2511956	2512334	1000	+	.	gene_id "MSTRG.132060"; transcript_id "ENST00000509258"; exon_number "5"; gene_name "RNF4"; ref_gene_id "ENSG00000063978";
chr4	StringTie	transcript	2469104	2513131	1000	+	.	gene_id "MSTRG.132060"; transcript_id "ENST00000509388"; gene_name "RNF4"; ref_gene_id "ENSG00000063978";
chr4	StringTie	exon	2469104	2469258	1000	+	.	gene_id "MSTRG.132060"; transcript_id "ENST00000509388"; exon_number "1"; gene_name "RNF4"; ref_gene_id "ENSG00000063978";
chr4	StringTie	exon	2497007	2497121	1000	+	.	gene_id "MSTRG.132060"; transcript_id "ENST00000509388"; exon_number "2"; gene_name "RNF4"; ref_gene_id "ENSG00000063978";
chr4	StringTie	exon	2500659	2500738	1000	+	.	gene_id "MSTRG.132060"; transcript_id "ENST00000509388"; exon_number "3"; gene_name "RNF4"; ref_gene_id "ENSG00000063978";
chr4	StringTie	exon	2511956	2511965	1000	+	.	gene_id "MSTRG.132060"; transcript_id "ENST00000509388"; exon_number "4"; gene_name "RNF4"; ref_gene_id "ENSG00000063978";
chr4	StringTie	exon	2512438	2512597	1000	+	.	gene_id "MSTRG.132060"; transcript_id "ENST00000509388"; exon_number "5"; gene_name "RNF4"; ref_gene_id "ENSG00000063978";
chr4	StringTie	exon	2513083	2513131	1000	+	.	gene_id "MSTRG.132060"; transcript_id "ENST00000509388"; exon_number "6"; gene_name "RNF4"; ref_gene_id "ENSG00000063978";
chr4	StringTie	transcript	2479853	2515854	1000	+	.	gene_id "MSTRG.132060"; transcript_id "ENST00000511600"; gene_name "RNF4"; ref_gene_id "ENSG00000063978";
chr4	StringTie	exon	2479853	2481210	1000	+	.	gene_id "MSTRG.132060"; transcript_id "ENST00000511600"; exon_number "1"; gene_name "RNF4"; ref_gene_id "ENSG00000063978";
chr4	StringTie	exon	2490337	2490502	1000	+	.	gene_id "MSTRG.132060"; transcript_id "ENST00000511600"; exon_number "2"; gene_name "RNF4"; ref_gene_id "ENSG00000063978";
chr4	StringTie	exon	2497007	2497121	1000	+	.	gene_id "MSTRG.132060"; transcript_id "ENST00000511600"; exon_number "3"; gene_name "RNF4"; ref_gene_id "ENSG00000063978";
chr4	StringTie	exon	2500659	2500738	1000	+	.	gene_id "MSTRG.132060"; transcript_id "ENST00000511600"; exon_number "4"; gene_name "RNF4"; ref_gene_id "ENSG00000063978";
chr4	StringTie	exon	2511956	2511965	1000	+	.	gene_id "MSTRG.132060"; transcript_id "ENST00000511600"; exon_number "5"; gene_name "RNF4"; ref_gene_id "ENSG00000063978";
chr4	StringTie	exon	2512438	2512597	1000	+	.	gene_id "MSTRG.132060"; transcript_id "ENST00000511600"; exon_number "6"; gene_name "RNF4"; ref_gene_id "ENSG00000063978";
chr4	StringTie	exon	2513083	2513131	1000	+	.	gene_id "MSTRG.132060"; transcript_id "ENST00000511600"; exon_number "7"; gene_name "RNF4"; ref_gene_id "ENSG00000063978";
chr4	StringTie	exon	2513670	2515854	1000	+	.	gene_id "MSTRG.132060"; transcript_id "ENST00000511600"; exon_number "8"; gene_name "RNF4"; ref_gene_id "ENSG00000063978";
chr4	StringTie	transcript	2426521	2450360	1000	+	.	gene_id "MSTRG.132060"; transcript_id "ENST00000511731"; gene_name "CFAP99"; ref_gene_id "ENSG00000206113";
chr4	StringTie	exon	2426521	2426586	1000	+	.	gene_id "MSTRG.132060"; transcript_id "ENST00000511731"; exon_number "1"; gene_name "CFAP99"; ref_gene_id "ENSG00000206113";
chr4	StringTie	exon	2436874	2437018	1000	+	.	gene_id "MSTRG.132060"; transcript_id "ENST00000511731"; exon_number "2"; gene_name "CFAP99"; ref_gene_id "ENSG00000206113";
chr4	StringTie	exon	2438070	2438164	1000	+	.	gene_id "MSTRG.132060"; transcript_id "ENST00000511731"; exon_number "3"; gene_name "CFAP99"; ref_gene_id "ENSG00000206113";
chr4	StringTie	exon	2443130	2443242	1000	+	.	gene_id "MSTRG.132060"; transcript_id "ENST00000511731"; exon_number "4"; gene_name "CFAP99"; ref_gene_id "ENSG00000206113";
chr4	StringTie	exon	2449670	2449750	1000	+	.	gene_id "MSTRG.132060"; transcript_id "ENST00000511731"; exon_number "5"; gene_name "CFAP99"; ref_gene_id "ENSG00000206113";
chr4	StringTie	exon	2449934	2450360	1000	+	.	gene_id "MSTRG.132060"; transcript_id "ENST00000511731"; exon_number "6"; gene_name "CFAP99"; ref_gene_id "ENSG00000206113";
chr4	StringTie	transcript	2469106	2512590	1000	+	.	gene_id "MSTRG.132060"; transcript_id "ENST00000511843"; gene_name "RNF4"; ref_gene_id "ENSG00000063978";
chr4	StringTie	exon	2469106	2469258	1000	+	.	gene_id "MSTRG.132060"; transcript_id "ENST00000511843"; exon_number "1"; gene_name "RNF4"; ref_gene_id "ENSG00000063978";
chr4	StringTie	exon	2490337	2490411	1000	+	.	gene_id "MSTRG.132060"; transcript_id "ENST00000511843"; exon_number "2"; gene_name "RNF4"; ref_gene_id "ENSG00000063978";
chr4	StringTie	exon	2497007	2497121	1000	+	.	gene_id "MSTRG.132060"; transcript_id "ENST00000511843"; exon_number "3"; gene_name "RNF4"; ref_gene_id "ENSG00000063978";
chr4	StringTie	exon	2500659	2500738	1000	+	.	gene_id "MSTRG.132060"; transcript_id "ENST00000511843"; exon_number "4"; gene_name "RNF4"; ref_gene_id "ENSG00000063978";
chr4	StringTie	exon	2511956	2511965	1000	+	.	gene_id "MSTRG.132060"; transcript_id "ENST00000511843"; exon_number "5"; gene_name "RNF4"; ref_gene_id "ENSG00000063978";
chr4	StringTie	exon	2512438	2512590	1000	+	.	gene_id "MSTRG.132060"; transcript_id "ENST00000511843"; exon_number "6"; gene_name "RNF4"; ref_gene_id "ENSG00000063978";
chr4	StringTie	transcript	2469140	2514503	1000	+	.	gene_id "MSTRG.132060"; transcript_id "ENST00000511859"; gene_name "RNF4"; ref_gene_id "ENSG00000063978";
chr4	StringTie	exon	2469140	2469258	1000	+	.	gene_id "MSTRG.132060"; transcript_id "ENST00000511859"; exon_number "1"; gene_name "RNF4"; ref_gene_id "ENSG00000063978";
chr4	StringTie	exon	2490337	2490502	1000	+	.	gene_id "MSTRG.132060"; transcript_id "ENST00000511859"; exon_number "2"; gene_name "RNF4"; ref_gene_id "ENSG00000063978";
chr4	StringTie	exon	2497007	2497121	1000	+	.	gene_id "MSTRG.132060"; transcript_id "ENST00000511859"; exon_number "3"; gene_name "RNF4"; ref_gene_id "ENSG00000063978";
chr4	StringTie	exon	2500659	2500738	1000	+	.	gene_id "MSTRG.132060"; transcript_id "ENST00000511859"; exon_number "4"; gene_name "RNF4"; ref_gene_id "ENSG00000063978";
chr4	StringTie	exon	2511956	2511965	1000	+	.	gene_id "MSTRG.132060"; transcript_id "ENST00000511859"; exon_number "5"; gene_name "RNF4"; ref_gene_id "ENSG00000063978";
chr4	StringTie	exon	2513083	2513131	1000	+	.	gene_id "MSTRG.132060"; transcript_id "ENST00000511859"; exon_number "6"; gene_name "RNF4"; ref_gene_id "ENSG00000063978";
chr4	StringTie	exon	2513670	2514503	1000	+	.	gene_id "MSTRG.132060"; transcript_id "ENST00000511859"; exon_number "7"; gene_name "RNF4"; ref_gene_id "ENSG00000063978";
chr4	StringTie	transcript	2469140	2497079	1000	+	.	gene_id "MSTRG.132060"; transcript_id "ENST00000511892"; gene_name "RNF4"; ref_gene_id "ENSG00000063978";
chr4	StringTie	exon	2469140	2469258	1000	+	.	gene_id "MSTRG.132060"; transcript_id "ENST00000511892"; exon_number "1"; gene_name "RNF4"; ref_gene_id "ENSG00000063978";
chr4	StringTie	exon	2490337	2490502	1000	+	.	gene_id "MSTRG.132060"; transcript_id "ENST00000511892"; exon_number "2"; gene_name "RNF4"; ref_gene_id "ENSG00000063978";
chr4	StringTie	exon	2494564	2494752	1000	+	.	gene_id "MSTRG.132060"; transcript_id "ENST00000511892"; exon_number "3"; gene_name "RNF4"; ref_gene_id "ENSG00000063978";
chr4	StringTie	exon	2497007	2497079	1000	+	.	gene_id "MSTRG.132060"; transcript_id "ENST00000511892"; exon_number "4"; gene_name "RNF4"; ref_gene_id "ENSG00000063978";
chr4	StringTie	transcript	2625432	2732552	1000	+	.	gene_id "MSTRG.132060"; transcript_id "ENST00000512465"; gene_name "FAM193A"; ref_gene_id "ENSG00000125386";
chr4	StringTie	exon	2625432	2625544	1000	+	.	gene_id "MSTRG.132060"; transcript_id "ENST00000512465"; exon_number "1"; gene_name "FAM193A"; ref_gene_id "ENSG00000125386";
chr4	StringTie	exon	2626410	2626577	1000	+	.	gene_id "MSTRG.132060"; transcript_id "ENST00000512465"; exon_number "2"; gene_name "FAM193A"; ref_gene_id "ENSG00000125386";
chr4	StringTie	exon	2630935	2631169	1000	+	.	gene_id "MSTRG.132060"; transcript_id "ENST00000512465"; exon_number "3"; gene_name "FAM193A"; ref_gene_id "ENSG00000125386";
chr4	StringTie	exon	2639735	2639859	1000	+	.	gene_id "MSTRG.132060"; transcript_id "ENST00000512465"; exon_number "4"; gene_name "FAM193A"; ref_gene_id "ENSG00000125386";
chr4	StringTie	exon	2646685	2646832	1000	+	.	gene_id "MSTRG.132060"; transcript_id "ENST00000512465"; exon_number "5"; gene_name "FAM193A"; ref_gene_id "ENSG00000125386";
chr4	StringTie	exon	2657803	2657880	1000	+	.	gene_id "MSTRG.132060"; transcript_id "ENST00000512465"; exon_number "6"; gene_name "FAM193A"; ref_gene_id "ENSG00000125386";
chr4	StringTie	exon	2659558	2659670	1000	+	.	gene_id "MSTRG.132060"; transcript_id "ENST00000512465"; exon_number "7"; gene_name "FAM193A"; ref_gene_id "ENSG00000125386";
chr4	StringTie	exon	2659812	2660054	1000	+	.	gene_id "MSTRG.132060"; transcript_id "ENST00000512465"; exon_number "8"; gene_name "FAM193A"; ref_gene_id "ENSG00000125386";
chr4	StringTie	exon	2662838	2662991	1000	+	.	gene_id "MSTRG.132060"; transcript_id "ENST00000512465"; exon_number "9"; gene_name "FAM193A"; ref_gene_id "ENSG00000125386";
chr4	StringTie	exon	2663109	2663288	1000	+	.	gene_id "MSTRG.132060"; transcript_id "ENST00000512465"; exon_number "10"; gene_name "FAM193A"; ref_gene_id "ENSG00000125386";
chr4	StringTie	exon	2672121	2672372	1000	+	.	gene_id "MSTRG.132060"; transcript_id "ENST00000512465"; exon_number "11"; gene_name "FAM193A"; ref_gene_id "ENSG00000125386";
chr4	StringTie	exon	2689506	2689704	1000	+	.	gene_id "MSTRG.132060"; transcript_id "ENST00000512465"; exon_number "12"; gene_name "FAM193A"; ref_gene_id "ENSG00000125386";
chr4	StringTie	exon	2690698	2690970	1000	+	.	gene_id "MSTRG.132060"; transcript_id "ENST00000512465"; exon_number "13"; gene_name "FAM193A"; ref_gene_id "ENSG00000125386";
chr4	StringTie	exon	2693586	2693874	1000	+	.	gene_id "MSTRG.132060"; transcript_id "ENST00000512465"; exon_number "14"; gene_name "FAM193A"; ref_gene_id "ENSG00000125386";
chr4	StringTie	exon	2694946	2695082	1000	+	.	gene_id "MSTRG.132060"; transcript_id "ENST00000512465"; exon_number "15"; gene_name "FAM193A"; ref_gene_id "ENSG00000125386";
chr4	StringTie	exon	2696363	2696593	1000	+	.	gene_id "MSTRG.132060"; transcript_id "ENST00000512465"; exon_number "16"; gene_name "FAM193A"; ref_gene_id "ENSG00000125386";
chr4	StringTie	exon	2699680	2700544	1000	+	.	gene_id "MSTRG.132060"; transcript_id "ENST00000512465"; exon_number "17"; gene_name "FAM193A"; ref_gene_id "ENSG00000125386";
chr4	StringTie	exon	2716023	2716104	1000	+	.	gene_id "MSTRG.132060"; transcript_id "ENST00000512465"; exon_number "18"; gene_name "FAM193A"; ref_gene_id "ENSG00000125386";
chr4	StringTie	exon	2731775	2732552	1000	+	.	gene_id "MSTRG.132060"; transcript_id "ENST00000512465"; exon_number "19"; gene_name "FAM193A"; ref_gene_id "ENSG00000125386";
chr4	StringTie	transcript	2469107	2512511	1000	+	.	gene_id "MSTRG.132060"; transcript_id "ENST00000513284"; gene_name "RNF4"; ref_gene_id "ENSG00000063978";
chr4	StringTie	exon	2469107	2469258	1000	+	.	gene_id "MSTRG.132060"; transcript_id "ENST00000513284"; exon_number "1"; gene_name "RNF4"; ref_gene_id "ENSG00000063978";
chr4	StringTie	exon	2490337	2490502	1000	+	.	gene_id "MSTRG.132060"; transcript_id "ENST00000513284"; exon_number "2"; gene_name "RNF4"; ref_gene_id "ENSG00000063978";
chr4	StringTie	exon	2497007	2497121	1000	+	.	gene_id "MSTRG.132060"; transcript_id "ENST00000513284"; exon_number "3"; gene_name "RNF4"; ref_gene_id "ENSG00000063978";
chr4	StringTie	exon	2511956	2511965	1000	+	.	gene_id "MSTRG.132060"; transcript_id "ENST00000513284"; exon_number "4"; gene_name "RNF4"; ref_gene_id "ENSG00000063978";
chr4	StringTie	exon	2512438	2512511	1000	+	.	gene_id "MSTRG.132060"; transcript_id "ENST00000513284"; exon_number "5"; gene_name "RNF4"; ref_gene_id "ENSG00000063978";
chr4	StringTie	transcript	2654421	2700501	1000	+	.	gene_id "MSTRG.132060"; transcript_id "ENST00000513350"; gene_name "FAM193A"; ref_gene_id "ENSG00000125386";
chr4	StringTie	exon	2654421	2655129	1000	+	.	gene_id "MSTRG.132060"; transcript_id "ENST00000513350"; exon_number "1"; gene_name "FAM193A"; ref_gene_id "ENSG00000125386";
chr4	StringTie	exon	2657803	2657880	1000	+	.	gene_id "MSTRG.132060"; transcript_id "ENST00000513350"; exon_number "2"; gene_name "FAM193A"; ref_gene_id "ENSG00000125386";
chr4	StringTie	exon	2659558	2659670	1000	+	.	gene_id "MSTRG.132060"; transcript_id "ENST00000513350"; exon_number "3"; gene_name "FAM193A"; ref_gene_id "ENSG00000125386";
chr4	StringTie	exon	2659812	2660054	1000	+	.	gene_id "MSTRG.132060"; transcript_id "ENST00000513350"; exon_number "4"; gene_name "FAM193A"; ref_gene_id "ENSG00000125386";
chr4	StringTie	exon	2662838	2662991	1000	+	.	gene_id "MSTRG.132060"; transcript_id "ENST00000513350"; exon_number "5"; gene_name "FAM193A"; ref_gene_id "ENSG00000125386";
chr4	StringTie	exon	2663109	2663288	1000	+	.	gene_id "MSTRG.132060"; transcript_id "ENST00000513350"; exon_number "6"; gene_name "FAM193A"; ref_gene_id "ENSG00000125386";
chr4	StringTie	exon	2672121	2672372	1000	+	.	gene_id "MSTRG.132060"; transcript_id "ENST00000513350"; exon_number "7"; gene_name "FAM193A"; ref_gene_id "ENSG00000125386";
chr4	StringTie	exon	2689506	2689704	1000	+	.	gene_id "MSTRG.132060"; transcript_id "ENST00000513350"; exon_number "8"; gene_name "FAM193A"; ref_gene_id "ENSG00000125386";
chr4	StringTie	exon	2690698	2690970	1000	+	.	gene_id "MSTRG.132060"; transcript_id "ENST00000513350"; exon_number "9"; gene_name "FAM193A"; ref_gene_id "ENSG00000125386";
chr4	StringTie	exon	2693586	2693874	1000	+	.	gene_id "MSTRG.132060"; transcript_id "ENST00000513350"; exon_number "10"; gene_name "FAM193A"; ref_gene_id "ENSG00000125386";
chr4	StringTie	exon	2694946	2695129	1000	+	.	gene_id "MSTRG.132060"; transcript_id "ENST00000513350"; exon_number "11"; gene_name "FAM193A"; ref_gene_id "ENSG00000125386";
chr4	StringTie	exon	2696363	2696593	1000	+	.	gene_id "MSTRG.132060"; transcript_id "ENST00000513350"; exon_number "12"; gene_name "FAM193A"; ref_gene_id "ENSG00000125386";
chr4	StringTie	exon	2699680	2700501	1000	+	.	gene_id "MSTRG.132060"; transcript_id "ENST00000513350"; exon_number "13"; gene_name "FAM193A"; ref_gene_id "ENSG00000125386";
chr4	StringTie	transcript	2489811	2500698	1000	+	.	gene_id "MSTRG.132060"; transcript_id "ENST00000513450"; gene_name "RNF4"; ref_gene_id "ENSG00000063978";
chr4	StringTie	exon	2489811	2489905	1000	+	.	gene_id "MSTRG.132060"; transcript_id "ENST00000513450"; exon_number "1"; gene_name "RNF4"; ref_gene_id "ENSG00000063978";
chr4	StringTie	exon	2490337	2490502	1000	+	.	gene_id "MSTRG.132060"; transcript_id "ENST00000513450"; exon_number "2"; gene_name "RNF4"; ref_gene_id "ENSG00000063978";
chr4	StringTie	exon	2497007	2497121	1000	+	.	gene_id "MSTRG.132060"; transcript_id "ENST00000513450"; exon_number "3"; gene_name "RNF4"; ref_gene_id "ENSG00000063978";
chr4	StringTie	exon	2500659	2500698	1000	+	.	gene_id "MSTRG.132060"; transcript_id "ENST00000513450"; exon_number "4"; gene_name "RNF4"; ref_gene_id "ENSG00000063978";
chr4	StringTie	transcript	2469139	2500748	1000	+	.	gene_id "MSTRG.132060"; transcript_id "ENST00000513578"; gene_name "RNF4"; ref_gene_id "ENSG00000063978";
chr4	StringTie	exon	2469139	2469229	1000	+	.	gene_id "MSTRG.132060"; transcript_id "ENST00000513578"; exon_number "1"; gene_name "RNF4"; ref_gene_id "ENSG00000063978";
chr4	StringTie	exon	2490337	2490502	1000	+	.	gene_id "MSTRG.132060"; transcript_id "ENST00000513578"; exon_number "2"; gene_name "RNF4"; ref_gene_id "ENSG00000063978";
chr4	StringTie	exon	2497007	2497121	1000	+	.	gene_id "MSTRG.132060"; transcript_id "ENST00000513578"; exon_number "3"; gene_name "RNF4"; ref_gene_id "ENSG00000063978";
chr4	StringTie	exon	2499337	2499419	1000	+	.	gene_id "MSTRG.132060"; transcript_id "ENST00000513578"; exon_number "4"; gene_name "RNF4"; ref_gene_id "ENSG00000063978";
chr4	StringTie	exon	2500659	2500748	1000	+	.	gene_id "MSTRG.132060"; transcript_id "ENST00000513578"; exon_number "5"; gene_name "RNF4"; ref_gene_id "ENSG00000063978";
chr4	StringTie	transcript	2469159	2512597	1000	+	.	gene_id "MSTRG.132060"; transcript_id "ENST00000513643"; gene_name "RNF4"; ref_gene_id "ENSG00000063978";
chr4	StringTie	exon	2469159	2469258	1000	+	.	gene_id "MSTRG.132060"; transcript_id "ENST00000513643"; exon_number "1"; gene_name "RNF4"; ref_gene_id "ENSG00000063978";
chr4	StringTie	exon	2490337	2490502	1000	+	.	gene_id "MSTRG.132060"; transcript_id "ENST00000513643"; exon_number "2"; gene_name "RNF4"; ref_gene_id "ENSG00000063978";
chr4	StringTie	exon	2500659	2500738	1000	+	.	gene_id "MSTRG.132060"; transcript_id "ENST00000513643"; exon_number "3"; gene_name "RNF4"; ref_gene_id "ENSG00000063978";
chr4	StringTie	exon	2511956	2511965	1000	+	.	gene_id "MSTRG.132060"; transcript_id "ENST00000513643"; exon_number "4"; gene_name "RNF4"; ref_gene_id "ENSG00000063978";
chr4	StringTie	exon	2512438	2512597	1000	+	.	gene_id "MSTRG.132060"; transcript_id "ENST00000513643"; exon_number "5"; gene_name "RNF4"; ref_gene_id "ENSG00000063978";
chr4	StringTie	transcript	2625462	2731889	1000	+	.	gene_id "MSTRG.132060"; transcript_id "ENST00000513898"; gene_name "FAM193A"; ref_gene_id "ENSG00000125386";
chr4	StringTie	exon	2625462	2625544	1000	+	.	gene_id "MSTRG.132060"; transcript_id "ENST00000513898"; exon_number "1"; gene_name "FAM193A"; ref_gene_id "ENSG00000125386";
chr4	StringTie	exon	2626410	2626577	1000	+	.	gene_id "MSTRG.132060"; transcript_id "ENST00000513898"; exon_number "2"; gene_name "FAM193A"; ref_gene_id "ENSG00000125386";
chr4	StringTie	exon	2630935	2631169	1000	+	.	gene_id "MSTRG.132060"; transcript_id "ENST00000513898"; exon_number "3"; gene_name "FAM193A"; ref_gene_id "ENSG00000125386";
chr4	StringTie	exon	2639735	2639859	1000	+	.	gene_id "MSTRG.132060"; transcript_id "ENST00000513898"; exon_number "4"; gene_name "FAM193A"; ref_gene_id "ENSG00000125386";
chr4	StringTie	exon	2646685	2646832	1000	+	.	gene_id "MSTRG.132060"; transcript_id "ENST00000513898"; exon_number "5"; gene_name "FAM193A"; ref_gene_id "ENSG00000125386";
chr4	StringTie	exon	2657803	2657880	1000	+	.	gene_id "MSTRG.132060"; transcript_id "ENST00000513898"; exon_number "6"; gene_name "FAM193A"; ref_gene_id "ENSG00000125386";
chr4	StringTie	exon	2659558	2659670	1000	+	.	gene_id "MSTRG.132060"; transcript_id "ENST00000513898"; exon_number "7"; gene_name "FAM193A"; ref_gene_id "ENSG00000125386";
chr4	StringTie	exon	2659812	2660054	1000	+	.	gene_id "MSTRG.132060"; transcript_id "ENST00000513898"; exon_number "8"; gene_name "FAM193A"; ref_gene_id "ENSG00000125386";
chr4	StringTie	exon	2662838	2662991	1000	+	.	gene_id "MSTRG.132060"; transcript_id "ENST00000513898"; exon_number "9"; gene_name "FAM193A"; ref_gene_id "ENSG00000125386";
chr4	StringTie	exon	2663109	2663288	1000	+	.	gene_id "MSTRG.132060"; transcript_id "ENST00000513898"; exon_number "10"; gene_name "FAM193A"; ref_gene_id "ENSG00000125386";
chr4	StringTie	exon	2672121	2672372	1000	+	.	gene_id "MSTRG.132060"; transcript_id "ENST00000513898"; exon_number "11"; gene_name "FAM193A"; ref_gene_id "ENSG00000125386";
chr4	StringTie	exon	2689506	2689704	1000	+	.	gene_id "MSTRG.132060"; transcript_id "ENST00000513898"; exon_number "12"; gene_name "FAM193A"; ref_gene_id "ENSG00000125386";
chr4	StringTie	exon	2690698	2690970	1000	+	.	gene_id "MSTRG.132060"; transcript_id "ENST00000513898"; exon_number "13"; gene_name "FAM193A"; ref_gene_id "ENSG00000125386";
chr4	StringTie	exon	2693586	2693874	1000	+	.	gene_id "MSTRG.132060"; transcript_id "ENST00000513898"; exon_number "14"; gene_name "FAM193A"; ref_gene_id "ENSG00000125386";
chr4	StringTie	exon	2694946	2695142	1000	+	.	gene_id "MSTRG.132060"; transcript_id "ENST00000513898"; exon_number "15"; gene_name "FAM193A"; ref_gene_id "ENSG00000125386";
chr4	StringTie	exon	2696363	2696593	1000	+	.	gene_id "MSTRG.132060"; transcript_id "ENST00000513898"; exon_number "16"; gene_name "FAM193A"; ref_gene_id "ENSG00000125386";
chr4	StringTie	exon	2699680	2700544	1000	+	.	gene_id "MSTRG.132060"; transcript_id "ENST00000513898"; exon_number "17"; gene_name "FAM193A"; ref_gene_id "ENSG00000125386";
chr4	StringTie	exon	2715322	2715493	1000	+	.	gene_id "MSTRG.132060"; transcript_id "ENST00000513898"; exon_number "18"; gene_name "FAM193A"; ref_gene_id "ENSG00000125386";
chr4	StringTie	exon	2716023	2716104	1000	+	.	gene_id "MSTRG.132060"; transcript_id "ENST00000513898"; exon_number "19"; gene_name "FAM193A"; ref_gene_id "ENSG00000125386";
chr4	StringTie	exon	2731775	2731889	1000	+	.	gene_id "MSTRG.132060"; transcript_id "ENST00000513898"; exon_number "20"; gene_name "FAM193A"; ref_gene_id "ENSG00000125386";
chr4	StringTie	transcript	2443197	2450356	1000	+	.	gene_id "MSTRG.132060"; transcript_id "ENST00000514556"; gene_name "CFAP99"; ref_gene_id "ENSG00000206113";
chr4	StringTie	exon	2443197	2443242	1000	+	.	gene_id "MSTRG.132060"; transcript_id "ENST00000514556"; exon_number "1"; gene_name "CFAP99"; ref_gene_id "ENSG00000206113";
chr4	StringTie	exon	2445131	2445308	1000	+	.	gene_id "MSTRG.132060"; transcript_id "ENST00000514556"; exon_number "2"; gene_name "CFAP99"; ref_gene_id "ENSG00000206113";
chr4	StringTie	exon	2449670	2449750	1000	+	.	gene_id "MSTRG.132060"; transcript_id "ENST00000514556"; exon_number "3"; gene_name "CFAP99"; ref_gene_id "ENSG00000206113";
chr4	StringTie	exon	2449934	2450356	1000	+	.	gene_id "MSTRG.132060"; transcript_id "ENST00000514556"; exon_number "4"; gene_name "CFAP99"; ref_gene_id "ENSG00000206113";
chr4	StringTie	transcript	2443215	2450356	1000	+	.	gene_id "MSTRG.132060"; transcript_id "ENST00000515732"; gene_name "CFAP99"; ref_gene_id "ENSG00000206113";
chr4	StringTie	exon	2443215	2443242	1000	+	.	gene_id "MSTRG.132060"; transcript_id "ENST00000515732"; exon_number "1"; gene_name "CFAP99"; ref_gene_id "ENSG00000206113";
chr4	StringTie	exon	2445131	2445308	1000	+	.	gene_id "MSTRG.132060"; transcript_id "ENST00000515732"; exon_number "2"; gene_name "CFAP99"; ref_gene_id "ENSG00000206113";
chr4	StringTie	exon	2449667	2449750	1000	+	.	gene_id "MSTRG.132060"; transcript_id "ENST00000515732"; exon_number "3"; gene_name "CFAP99"; ref_gene_id "ENSG00000206113";
chr4	StringTie	exon	2449934	2450356	1000	+	.	gene_id "MSTRG.132060"; transcript_id "ENST00000515732"; exon_number "4"; gene_name "CFAP99"; ref_gene_id "ENSG00000206113";
chr4	StringTie	transcript	2469068	2515854	1000	+	.	gene_id "MSTRG.132060"; transcript_id "ENST00000541204"; gene_name "RNF4"; ref_gene_id "ENSG00000063978";
chr4	StringTie	exon	2469068	2469258	1000	+	.	gene_id "MSTRG.132060"; transcript_id "ENST00000541204"; exon_number "1"; gene_name "RNF4"; ref_gene_id "ENSG00000063978";
chr4	StringTie	exon	2490337	2490502	1000	+	.	gene_id "MSTRG.132060"; transcript_id "ENST00000541204"; exon_number "2"; gene_name "RNF4"; ref_gene_id "ENSG00000063978";
chr4	StringTie	exon	2497007	2497121	1000	+	.	gene_id "MSTRG.132060"; transcript_id "ENST00000541204"; exon_number "3"; gene_name "RNF4"; ref_gene_id "ENSG00000063978";
chr4	StringTie	exon	2500659	2500738	1000	+	.	gene_id "MSTRG.132060"; transcript_id "ENST00000541204"; exon_number "4"; gene_name "RNF4"; ref_gene_id "ENSG00000063978";
chr4	StringTie	exon	2511956	2511965	1000	+	.	gene_id "MSTRG.132060"; transcript_id "ENST00000541204"; exon_number "5"; gene_name "RNF4"; ref_gene_id "ENSG00000063978";
chr4	StringTie	exon	2513083	2513131	1000	+	.	gene_id "MSTRG.132060"; transcript_id "ENST00000541204"; exon_number "6"; gene_name "RNF4"; ref_gene_id "ENSG00000063978";
chr4	StringTie	exon	2513670	2515854	1000	+	.	gene_id "MSTRG.132060"; transcript_id "ENST00000541204"; exon_number "7"; gene_name "RNF4"; ref_gene_id "ENSG00000063978";
chr4	StringTie	transcript	2625432	2720034	1000	+	.	gene_id "MSTRG.132060"; transcript_id "ENST00000545951"; gene_name "FAM193A"; ref_gene_id "ENSG00000125386";
chr4	StringTie	exon	2625432	2625544	1000	+	.	gene_id "MSTRG.132060"; transcript_id "ENST00000545951"; exon_number "1"; gene_name "FAM193A"; ref_gene_id "ENSG00000125386";
chr4	StringTie	exon	2626410	2626577	1000	+	.	gene_id "MSTRG.132060"; transcript_id "ENST00000545951"; exon_number "2"; gene_name "FAM193A"; ref_gene_id "ENSG00000125386";
chr4	StringTie	exon	2630935	2631169	1000	+	.	gene_id "MSTRG.132060"; transcript_id "ENST00000545951"; exon_number "3"; gene_name "FAM193A"; ref_gene_id "ENSG00000125386";
chr4	StringTie	exon	2639735	2639859	1000	+	.	gene_id "MSTRG.132060"; transcript_id "ENST00000545951"; exon_number "4"; gene_name "FAM193A"; ref_gene_id "ENSG00000125386";
chr4	StringTie	exon	2646685	2646832	1000	+	.	gene_id "MSTRG.132060"; transcript_id "ENST00000545951"; exon_number "5"; gene_name "FAM193A"; ref_gene_id "ENSG00000125386";
chr4	StringTie	exon	2657803	2657880	1000	+	.	gene_id "MSTRG.132060"; transcript_id "ENST00000545951"; exon_number "6"; gene_name "FAM193A"; ref_gene_id "ENSG00000125386";
chr4	StringTie	exon	2659558	2659670	1000	+	.	gene_id "MSTRG.132060"; transcript_id "ENST00000545951"; exon_number "7"; gene_name "FAM193A"; ref_gene_id "ENSG00000125386";
chr4	StringTie	exon	2659812	2660054	1000	+	.	gene_id "MSTRG.132060"; transcript_id "ENST00000545951"; exon_number "8"; gene_name "FAM193A"; ref_gene_id "ENSG00000125386";
chr4	StringTie	exon	2662838	2662991	1000	+	.	gene_id "MSTRG.132060"; transcript_id "ENST00000545951"; exon_number "9"; gene_name "FAM193A"; ref_gene_id "ENSG00000125386";
chr4	StringTie	exon	2663109	2663288	1000	+	.	gene_id "MSTRG.132060"; transcript_id "ENST00000545951"; exon_number "10"; gene_name "FAM193A"; ref_gene_id "ENSG00000125386";
chr4	StringTie	exon	2672121	2672372	1000	+	.	gene_id "MSTRG.132060"; transcript_id "ENST00000545951"; exon_number "11"; gene_name "FAM193A"; ref_gene_id "ENSG00000125386";
chr4	StringTie	exon	2689506	2689704	1000	+	.	gene_id "MSTRG.132060"; transcript_id "ENST00000545951"; exon_number "12"; gene_name "FAM193A"; ref_gene_id "ENSG00000125386";
chr4	StringTie	exon	2690698	2690970	1000	+	.	gene_id "MSTRG.132060"; transcript_id "ENST00000545951"; exon_number "13"; gene_name "FAM193A"; ref_gene_id "ENSG00000125386";
chr4	StringTie	exon	2693586	2693874	1000	+	.	gene_id "MSTRG.132060"; transcript_id "ENST00000545951"; exon_number "14"; gene_name "FAM193A"; ref_gene_id "ENSG00000125386";
chr4	StringTie	exon	2694946	2695129	1000	+	.	gene_id "MSTRG.132060"; transcript_id "ENST00000545951"; exon_number "15"; gene_name "FAM193A"; ref_gene_id "ENSG00000125386";
chr4	StringTie	exon	2696363	2696593	1000	+	.	gene_id "MSTRG.132060"; transcript_id "ENST00000545951"; exon_number "16"; gene_name "FAM193A"; ref_gene_id "ENSG00000125386";
chr4	StringTie	exon	2699680	2700544	1000	+	.	gene_id "MSTRG.132060"; transcript_id "ENST00000545951"; exon_number "17"; gene_name "FAM193A"; ref_gene_id "ENSG00000125386";
chr4	StringTie	exon	2716023	2716104	1000	+	.	gene_id "MSTRG.132060"; transcript_id "ENST00000545951"; exon_number "18"; gene_name "FAM193A"; ref_gene_id "ENSG00000125386";
chr4	StringTie	exon	2719980	2720034	1000	+	.	gene_id "MSTRG.132060"; transcript_id "ENST00000545951"; exon_number "19"; gene_name "FAM193A"; ref_gene_id "ENSG00000125386";
chr4	StringTie	transcript	2426476	2462926	1000	+	.	gene_id "MSTRG.132060"; transcript_id "ENST00000616117"; gene_name "CFAP99"; ref_gene_id "ENSG00000206113";
chr4	StringTie	exon	2426476	2426586	1000	+	.	gene_id "MSTRG.132060"; transcript_id "ENST00000616117"; exon_number "1"; gene_name "CFAP99"; ref_gene_id "ENSG00000206113";
chr4	StringTie	exon	2436874	2437018	1000	+	.	gene_id "MSTRG.132060"; transcript_id "ENST00000616117"; exon_number "2"; gene_name "CFAP99"; ref_gene_id "ENSG00000206113";
chr4	StringTie	exon	2438070	2438164	1000	+	.	gene_id "MSTRG.132060"; transcript_id "ENST00000616117"; exon_number "3"; gene_name "CFAP99"; ref_gene_id "ENSG00000206113";
chr4	StringTie	exon	2443130	2443242	1000	+	.	gene_id "MSTRG.132060"; transcript_id "ENST00000616117"; exon_number "4"; gene_name "CFAP99"; ref_gene_id "ENSG00000206113";
chr4	StringTie	exon	2445131	2445308	1000	+	.	gene_id "MSTRG.132060"; transcript_id "ENST00000616117"; exon_number "5"; gene_name "CFAP99"; ref_gene_id "ENSG00000206113";
chr4	StringTie	exon	2449670	2449750	1000	+	.	gene_id "MSTRG.132060"; transcript_id "ENST00000616117"; exon_number "6"; gene_name "CFAP99"; ref_gene_id "ENSG00000206113";
chr4	StringTie	exon	2449934	2450005	1000	+	.	gene_id "MSTRG.132060"; transcript_id "ENST00000616117"; exon_number "7"; gene_name "CFAP99"; ref_gene_id "ENSG00000206113";
chr4	StringTie	exon	2450947	2451018	1000	+	.	gene_id "MSTRG.132060"; transcript_id "ENST00000616117"; exon_number "8"; gene_name "CFAP99"; ref_gene_id "ENSG00000206113";
chr4	StringTie	exon	2451264	2451352	1000	+	.	gene_id "MSTRG.132060"; transcript_id "ENST00000616117"; exon_number "9"; gene_name "CFAP99"; ref_gene_id "ENSG00000206113";
chr4	StringTie	exon	2452142	2452346	1000	+	.	gene_id "MSTRG.132060"; transcript_id "ENST00000616117"; exon_number "10"; gene_name "CFAP99"; ref_gene_id "ENSG00000206113";
chr4	StringTie	exon	2458723	2458864	1000	+	.	gene_id "MSTRG.132060"; transcript_id "ENST00000616117"; exon_number "11"; gene_name "CFAP99"; ref_gene_id "ENSG00000206113";
chr4	StringTie	exon	2459107	2459258	1000	+	.	gene_id "MSTRG.132060"; transcript_id "ENST00000616117"; exon_number "12"; gene_name "CFAP99"; ref_gene_id "ENSG00000206113";
chr4	StringTie	exon	2460037	2460242	1000	+	.	gene_id "MSTRG.132060"; transcript_id "ENST00000616117"; exon_number "13"; gene_name "CFAP99"; ref_gene_id "ENSG00000206113";
chr4	StringTie	exon	2462443	2462605	1000	+	.	gene_id "MSTRG.132060"; transcript_id "ENST00000616117"; exon_number "14"; gene_name "CFAP99"; ref_gene_id "ENSG00000206113";
chr4	StringTie	exon	2462810	2462926	1000	+	.	gene_id "MSTRG.132060"; transcript_id "ENST00000616117"; exon_number "15"; gene_name "CFAP99"; ref_gene_id "ENSG00000206113";
chr4	StringTie	transcript	2418974	2462942	1000	+	.	gene_id "MSTRG.132060"; transcript_id "ENST00000635017"; gene_name "CFAP99"; ref_gene_id "ENSG00000206113";
chr4	StringTie	exon	2418974	2419093	1000	+	.	gene_id "MSTRG.132060"; transcript_id "ENST00000635017"; exon_number "1"; gene_name "CFAP99"; ref_gene_id "ENSG00000206113";
chr4	StringTie	exon	2426459	2426586	1000	+	.	gene_id "MSTRG.132060"; transcript_id "ENST00000635017"; exon_number "2"; gene_name "CFAP99"; ref_gene_id "ENSG00000206113";
chr4	StringTie	exon	2436874	2437018	1000	+	.	gene_id "MSTRG.132060"; transcript_id "ENST00000635017"; exon_number "3"; gene_name "CFAP99"; ref_gene_id "ENSG00000206113";
chr4	StringTie	exon	2438070	2438164	1000	+	.	gene_id "MSTRG.132060"; transcript_id "ENST00000635017"; exon_number "4"; gene_name "CFAP99"; ref_gene_id "ENSG00000206113";
chr4	StringTie	exon	2443130	2443242	1000	+	.	gene_id "MSTRG.132060"; transcript_id "ENST00000635017"; exon_number "5"; gene_name "CFAP99"; ref_gene_id "ENSG00000206113";
chr4	StringTie	exon	2445131	2445308	1000	+	.	gene_id "MSTRG.132060"; transcript_id "ENST00000635017"; exon_number "6"; gene_name "CFAP99"; ref_gene_id "ENSG00000206113";
chr4	StringTie	exon	2449670	2449750	1000	+	.	gene_id "MSTRG.132060"; transcript_id "ENST00000635017"; exon_number "7"; gene_name "CFAP99"; ref_gene_id "ENSG00000206113";
chr4	StringTie	exon	2449934	2450005	1000	+	.	gene_id "MSTRG.132060"; transcript_id "ENST00000635017"; exon_number "8"; gene_name "CFAP99"; ref_gene_id "ENSG00000206113";
chr4	StringTie	exon	2450947	2451018	1000	+	.	gene_id "MSTRG.132060"; transcript_id "ENST00000635017"; exon_number "9"; gene_name "CFAP99"; ref_gene_id "ENSG00000206113";
chr4	StringTie	exon	2451264	2451352	1000	+	.	gene_id "MSTRG.132060"; transcript_id "ENST00000635017"; exon_number "10"; gene_name "CFAP99"; ref_gene_id "ENSG00000206113";
chr4	StringTie	exon	2452142	2452346	1000	+	.	gene_id "MSTRG.132060"; transcript_id "ENST00000635017"; exon_number "11"; gene_name "CFAP99"; ref_gene_id "ENSG00000206113";
chr4	StringTie	exon	2458723	2458864	1000	+	.	gene_id "MSTRG.132060"; transcript_id "ENST00000635017"; exon_number "12"; gene_name "CFAP99"; ref_gene_id "ENSG00000206113";
chr4	StringTie	exon	2459107	2459258	1000	+	.	gene_id "MSTRG.132060"; transcript_id "ENST00000635017"; exon_number "13"; gene_name "CFAP99"; ref_gene_id "ENSG00000206113";
chr4	StringTie	exon	2460037	2460242	1000	+	.	gene_id "MSTRG.132060"; transcript_id "ENST00000635017"; exon_number "14"; gene_name "CFAP99"; ref_gene_id "ENSG00000206113";
chr4	StringTie	exon	2462443	2462942	1000	+	.	gene_id "MSTRG.132060"; transcript_id "ENST00000635017"; exon_number "15"; gene_name "CFAP99"; ref_gene_id "ENSG00000206113";
chr4	StringTie	transcript	2536631	2731920	1000	+	.	gene_id "MSTRG.132060"; transcript_id "ENST00000637812"; gene_name "FAM193A"; ref_gene_id "ENSG00000125386";
chr4	StringTie	exon	2536631	2537170	1000	+	.	gene_id "MSTRG.132060"; transcript_id "ENST00000637812"; exon_number "1"; gene_name "FAM193A"; ref_gene_id "ENSG00000125386";
chr4	StringTie	exon	2596084	2596329	1000	+	.	gene_id "MSTRG.132060"; transcript_id "ENST00000637812"; exon_number "2"; gene_name "FAM193A"; ref_gene_id "ENSG00000125386";
chr4	StringTie	exon	2625262	2625395	1000	+	.	gene_id "MSTRG.132060"; transcript_id "ENST00000637812"; exon_number "3"; gene_name "FAM193A"; ref_gene_id "ENSG00000125386";
chr4	StringTie	exon	2626410	2626577	1000	+	.	gene_id "MSTRG.132060"; transcript_id "ENST00000637812"; exon_number "4"; gene_name "FAM193A"; ref_gene_id "ENSG00000125386";
chr4	StringTie	exon	2630935	2631169	1000	+	.	gene_id "MSTRG.132060"; transcript_id "ENST00000637812"; exon_number "5"; gene_name "FAM193A"; ref_gene_id "ENSG00000125386";
chr4	StringTie	exon	2639735	2639859	1000	+	.	gene_id "MSTRG.132060"; transcript_id "ENST00000637812"; exon_number "6"; gene_name "FAM193A"; ref_gene_id "ENSG00000125386";
chr4	StringTie	exon	2646685	2646832	1000	+	.	gene_id "MSTRG.132060"; transcript_id "ENST00000637812"; exon_number "7"; gene_name "FAM193A"; ref_gene_id "ENSG00000125386";
chr4	StringTie	exon	2657803	2657880	1000	+	.	gene_id "MSTRG.132060"; transcript_id "ENST00000637812"; exon_number "8"; gene_name "FAM193A"; ref_gene_id "ENSG00000125386";
chr4	StringTie	exon	2659558	2659670	1000	+	.	gene_id "MSTRG.132060"; transcript_id "ENST00000637812"; exon_number "9"; gene_name "FAM193A"; ref_gene_id "ENSG00000125386";
chr4	StringTie	exon	2659812	2660054	1000	+	.	gene_id "MSTRG.132060"; transcript_id "ENST00000637812"; exon_number "10"; gene_name "FAM193A"; ref_gene_id "ENSG00000125386";
chr4	StringTie	exon	2662838	2662991	1000	+	.	gene_id "MSTRG.132060"; transcript_id "ENST00000637812"; exon_number "11"; gene_name "FAM193A"; ref_gene_id "ENSG00000125386";
chr4	StringTie	exon	2663109	2663288	1000	+	.	gene_id "MSTRG.132060"; transcript_id "ENST00000637812"; exon_number "12"; gene_name "FAM193A"; ref_gene_id "ENSG00000125386";
chr4	StringTie	exon	2672121	2672372	1000	+	.	gene_id "MSTRG.132060"; transcript_id "ENST00000637812"; exon_number "13"; gene_name "FAM193A"; ref_gene_id "ENSG00000125386";
chr4	StringTie	exon	2689506	2689704	1000	+	.	gene_id "MSTRG.132060"; transcript_id "ENST00000637812"; exon_number "14"; gene_name "FAM193A"; ref_gene_id "ENSG00000125386";
chr4	StringTie	exon	2690698	2690970	1000	+	.	gene_id "MSTRG.132060"; transcript_id "ENST00000637812"; exon_number "15"; gene_name "FAM193A"; ref_gene_id "ENSG00000125386";
chr4	StringTie	exon	2693586	2693874	1000	+	.	gene_id "MSTRG.132060"; transcript_id "ENST00000637812"; exon_number "16"; gene_name "FAM193A"; ref_gene_id "ENSG00000125386";
chr4	StringTie	exon	2694946	2695129	1000	+	.	gene_id "MSTRG.132060"; transcript_id "ENST00000637812"; exon_number "17"; gene_name "FAM193A"; ref_gene_id "ENSG00000125386";
chr4	StringTie	exon	2696363	2696593	1000	+	.	gene_id "MSTRG.132060"; transcript_id "ENST00000637812"; exon_number "18"; gene_name "FAM193A"; ref_gene_id "ENSG00000125386";
chr4	StringTie	exon	2699680	2700544	1000	+	.	gene_id "MSTRG.132060"; transcript_id "ENST00000637812"; exon_number "19"; gene_name "FAM193A"; ref_gene_id "ENSG00000125386";
chr4	StringTie	exon	2716023	2716104	1000	+	.	gene_id "MSTRG.132060"; transcript_id "ENST00000637812"; exon_number "20"; gene_name "FAM193A"; ref_gene_id "ENSG00000125386";
chr4	StringTie	exon	2731775	2731920	1000	+	.	gene_id "MSTRG.132060"; transcript_id "ENST00000637812"; exon_number "21"; gene_name "FAM193A"; ref_gene_id "ENSG00000125386";
chr4	StringTie	transcript	2418848	2465550	1000	+	.	gene_id "MSTRG.132060"; transcript_id "MSTRG.132060.1";
chr4	StringTie	exon	2418848	2419093	1000	+	.	gene_id "MSTRG.132060"; transcript_id "MSTRG.132060.1"; exon_number "1";
chr4	StringTie	exon	2426459	2426586	1000	+	.	gene_id "MSTRG.132060"; transcript_id "MSTRG.132060.1"; exon_number "2";
chr4	StringTie	exon	2436874	2437018	1000	+	.	gene_id "MSTRG.132060"; transcript_id "MSTRG.132060.1"; exon_number "3";
chr4	StringTie	exon	2438070	2438164	1000	+	.	gene_id "MSTRG.132060"; transcript_id "MSTRG.132060.1"; exon_number "4";
chr4	StringTie	exon	2443130	2443242	1000	+	.	gene_id "MSTRG.132060"; transcript_id "MSTRG.132060.1"; exon_number "5";
chr4	StringTie	exon	2445131	2445308	1000	+	.	gene_id "MSTRG.132060"; transcript_id "MSTRG.132060.1"; exon_number "6";
chr4	StringTie	exon	2449667	2449750	1000	+	.	gene_id "MSTRG.132060"; transcript_id "MSTRG.132060.1"; exon_number "7";
chr4	StringTie	exon	2449934	2450005	1000	+	.	gene_id "MSTRG.132060"; transcript_id "MSTRG.132060.1"; exon_number "8";
chr4	StringTie	exon	2450947	2451018	1000	+	.	gene_id "MSTRG.132060"; transcript_id "MSTRG.132060.1"; exon_number "9";
chr4	StringTie	exon	2451264	2451352	1000	+	.	gene_id "MSTRG.132060"; transcript_id "MSTRG.132060.1"; exon_number "10";
chr4	StringTie	exon	2452142	2452346	1000	+	.	gene_id "MSTRG.132060"; transcript_id "MSTRG.132060.1"; exon_number "11";
chr4	StringTie	exon	2458723	2458864	1000	+	.	gene_id "MSTRG.132060"; transcript_id "MSTRG.132060.1"; exon_number "12";
chr4	StringTie	exon	2459107	2459258	1000	+	.	gene_id "MSTRG.132060"; transcript_id "MSTRG.132060.1"; exon_number "13";
chr4	StringTie	exon	2460037	2460242	1000	+	.	gene_id "MSTRG.132060"; transcript_id "MSTRG.132060.1"; exon_number "14";
chr4	StringTie	exon	2462443	2462605	1000	+	.	gene_id "MSTRG.132060"; transcript_id "MSTRG.132060.1"; exon_number "15";
chr4	StringTie	exon	2462810	2465550	1000	+	.	gene_id "MSTRG.132060"; transcript_id "MSTRG.132060.1"; exon_number "16";
chr4	StringTie	transcript	2418910	2733005	1000	+	.	gene_id "MSTRG.132060"; transcript_id "MSTRG.132060.10";
chr4	StringTie	exon	2418910	2419093	1000	+	.	gene_id "MSTRG.132060"; transcript_id "MSTRG.132060.10"; exon_number "1";
chr4	StringTie	exon	2426459	2426586	1000	+	.	gene_id "MSTRG.132060"; transcript_id "MSTRG.132060.10"; exon_number "2";
chr4	StringTie	exon	2436874	2437018	1000	+	.	gene_id "MSTRG.132060"; transcript_id "MSTRG.132060.10"; exon_number "3";
chr4	StringTie	exon	2438070	2438164	1000	+	.	gene_id "MSTRG.132060"; transcript_id "MSTRG.132060.10"; exon_number "4";
chr4	StringTie	exon	2443130	2443242	1000	+	.	gene_id "MSTRG.132060"; transcript_id "MSTRG.132060.10"; exon_number "5";
chr4	StringTie	exon	2445131	2445308	1000	+	.	gene_id "MSTRG.132060"; transcript_id "MSTRG.132060.10"; exon_number "6";
chr4	StringTie	exon	2449670	2449750	1000	+	.	gene_id "MSTRG.132060"; transcript_id "MSTRG.132060.10"; exon_number "7";
chr4	StringTie	exon	2449934	2450005	1000	+	.	gene_id "MSTRG.132060"; transcript_id "MSTRG.132060.10"; exon_number "8";
chr4	StringTie	exon	2450947	2451018	1000	+	.	gene_id "MSTRG.132060"; transcript_id "MSTRG.132060.10"; exon_number "9";
chr4	StringTie	exon	2451264	2451352	1000	+	.	gene_id "MSTRG.132060"; transcript_id "MSTRG.132060.10"; exon_number "10";
chr4	StringTie	exon	2452142	2452346	1000	+	.	gene_id "MSTRG.132060"; transcript_id "MSTRG.132060.10"; exon_number "11";
chr4	StringTie	exon	2458723	2458864	1000	+	.	gene_id "MSTRG.132060"; transcript_id "MSTRG.132060.10"; exon_number "12";
chr4	StringTie	exon	2459107	2459258	1000	+	.	gene_id "MSTRG.132060"; transcript_id "MSTRG.132060.10"; exon_number "13";
chr4	StringTie	exon	2460037	2460242	1000	+	.	gene_id "MSTRG.132060"; transcript_id "MSTRG.132060.10"; exon_number "14";
chr4	StringTie	exon	2462443	2462605	1000	+	.	gene_id "MSTRG.132060"; transcript_id "MSTRG.132060.10"; exon_number "15";
chr4	StringTie	exon	2469012	2469258	1000	+	.	gene_id "MSTRG.132060"; transcript_id "MSTRG.132060.10"; exon_number "16";
chr4	StringTie	exon	2470987	2471109	1000	+	.	gene_id "MSTRG.132060"; transcript_id "MSTRG.132060.10"; exon_number "17";
chr4	StringTie	exon	2490337	2490502	1000	+	.	gene_id "MSTRG.132060"; transcript_id "MSTRG.132060.10"; exon_number "18";
chr4	StringTie	exon	2497007	2497121	1000	+	.	gene_id "MSTRG.132060"; transcript_id "MSTRG.132060.10"; exon_number "19";
chr4	StringTie	exon	2500659	2500738	1000	+	.	gene_id "MSTRG.132060"; transcript_id "MSTRG.132060.10"; exon_number "20";
chr4	StringTie	exon	2511956	2511965	1000	+	.	gene_id "MSTRG.132060"; transcript_id "MSTRG.132060.10"; exon_number "21";
chr4	StringTie	exon	2512438	2512597	1000	+	.	gene_id "MSTRG.132060"; transcript_id "MSTRG.132060.10"; exon_number "22";
chr4	StringTie	exon	2513083	2513131	1000	+	.	gene_id "MSTRG.132060"; transcript_id "MSTRG.132060.10"; exon_number "23";
chr4	StringTie	exon	2513670	2513797	1000	+	.	gene_id "MSTRG.132060"; transcript_id "MSTRG.132060.10"; exon_number "24";
chr4	StringTie	exon	2596084	2596329	1000	+	.	gene_id "MSTRG.132060"; transcript_id "MSTRG.132060.10"; exon_number "25";
chr4	StringTie	exon	2625262	2625395	1000	+	.	gene_id "MSTRG.132060"; transcript_id "MSTRG.132060.10"; exon_number "26";
chr4	StringTie	exon	2626410	2626577	1000	+	.	gene_id "MSTRG.132060"; transcript_id "MSTRG.132060.10"; exon_number "27";
chr4	StringTie	exon	2630935	2631169	1000	+	.	gene_id "MSTRG.132060"; transcript_id "MSTRG.132060.10"; exon_number "28";
chr4	StringTie	exon	2639735	2639859	1000	+	.	gene_id "MSTRG.132060"; transcript_id "MSTRG.132060.10"; exon_number "29";
chr4	StringTie	exon	2646685	2646832	1000	+	.	gene_id "MSTRG.132060"; transcript_id "MSTRG.132060.10"; exon_number "30";
chr4	StringTie	exon	2655058	2655129	1000	+	.	gene_id "MSTRG.132060"; transcript_id "MSTRG.132060.10"; exon_number "31";
chr4	StringTie	exon	2657803	2657880	1000	+	.	gene_id "MSTRG.132060"; transcript_id "MSTRG.132060.10"; exon_number "32";
chr4	StringTie	exon	2659558	2659670	1000	+	.	gene_id "MSTRG.132060"; transcript_id "MSTRG.132060.10"; exon_number "33";
chr4	StringTie	exon	2659812	2660054	1000	+	.	gene_id "MSTRG.132060"; transcript_id "MSTRG.132060.10"; exon_number "34";
chr4	StringTie	exon	2662838	2662991	1000	+	.	gene_id "MSTRG.132060"; transcript_id "MSTRG.132060.10"; exon_number "35";
chr4	StringTie	exon	2663109	2663288	1000	+	.	gene_id "MSTRG.132060"; transcript_id "MSTRG.132060.10"; exon_number "36";
chr4	StringTie	exon	2672121	2672372	1000	+	.	gene_id "MSTRG.132060"; transcript_id "MSTRG.132060.10"; exon_number "37";
chr4	StringTie	exon	2689506	2689704	1000	+	.	gene_id "MSTRG.132060"; transcript_id "MSTRG.132060.10"; exon_number "38";
chr4	StringTie	exon	2690698	2690970	1000	+	.	gene_id "MSTRG.132060"; transcript_id "MSTRG.132060.10"; exon_number "39";
chr4	StringTie	exon	2693586	2693874	1000	+	.	gene_id "MSTRG.132060"; transcript_id "MSTRG.132060.10"; exon_number "40";
chr4	StringTie	exon	2694946	2695129	1000	+	.	gene_id "MSTRG.132060"; transcript_id "MSTRG.132060.10"; exon_number "41";
chr4	StringTie	exon	2696363	2696593	1000	+	.	gene_id "MSTRG.132060"; transcript_id "MSTRG.132060.10"; exon_number "42";
chr4	StringTie	exon	2699680	2700544	1000	+	.	gene_id "MSTRG.132060"; transcript_id "MSTRG.132060.10"; exon_number "43";
chr4	StringTie	exon	2716023	2716104	1000	+	.	gene_id "MSTRG.132060"; transcript_id "MSTRG.132060.10"; exon_number "44";
chr4	StringTie	exon	2731775	2733005	1000	+	.	gene_id "MSTRG.132060"; transcript_id "MSTRG.132060.10"; exon_number "45";
chr4	StringTie	transcript	2469088	2515930	1000	+	.	gene_id "MSTRG.132060"; transcript_id "MSTRG.132060.100";
chr4	StringTie	exon	2469088	2469258	1000	+	.	gene_id "MSTRG.132060"; transcript_id "MSTRG.132060.100"; exon_number "1";
chr4	StringTie	exon	2470987	2471109	1000	+	.	gene_id "MSTRG.132060"; transcript_id "MSTRG.132060.100"; exon_number "2";
chr4	StringTie	exon	2490337	2490502	1000	+	.	gene_id "MSTRG.132060"; transcript_id "MSTRG.132060.100"; exon_number "3";
chr4	StringTie	exon	2497009	2497121	1000	+	.	gene_id "MSTRG.132060"; transcript_id "MSTRG.132060.100"; exon_number "4";
chr4	StringTie	exon	2500659	2500738	1000	+	.	gene_id "MSTRG.132060"; transcript_id "MSTRG.132060.100"; exon_number "5";
chr4	StringTie	exon	2511956	2511965	1000	+	.	gene_id "MSTRG.132060"; transcript_id "MSTRG.132060.100"; exon_number "6";
chr4	StringTie	exon	2512442	2512597	1000	+	.	gene_id "MSTRG.132060"; transcript_id "MSTRG.132060.100"; exon_number "7";
chr4	StringTie	exon	2513083	2513131	1000	+	.	gene_id "MSTRG.132060"; transcript_id "MSTRG.132060.100"; exon_number "8";
chr4	StringTie	exon	2513670	2515930	1000	+	.	gene_id "MSTRG.132060"; transcript_id "MSTRG.132060.100"; exon_number "9";
chr4	StringTie	transcript	2469097	2515885	1000	+	.	gene_id "MSTRG.132060"; transcript_id "MSTRG.132060.101";
chr4	StringTie	exon	2469097	2469229	1000	+	.	gene_id "MSTRG.132060"; transcript_id "MSTRG.132060.101"; exon_number "1";
chr4	StringTie	exon	2490337	2490502	1000	+	.	gene_id "MSTRG.132060"; transcript_id "MSTRG.132060.101"; exon_number "2";
chr4	StringTie	exon	2497007	2497121	1000	+	.	gene_id "MSTRG.132060"; transcript_id "MSTRG.132060.101"; exon_number "3";
chr4	StringTie	exon	2500659	2500738	1000	+	.	gene_id "MSTRG.132060"; transcript_id "MSTRG.132060.101"; exon_number "4";
chr4	StringTie	exon	2511956	2511965	1000	+	.	gene_id "MSTRG.132060"; transcript_id "MSTRG.132060.101"; exon_number "5";
chr4	StringTie	exon	2512438	2512597	1000	+	.	gene_id "MSTRG.132060"; transcript_id "MSTRG.132060.101"; exon_number "6";
chr4	StringTie	exon	2513083	2513131	1000	+	.	gene_id "MSTRG.132060"; transcript_id "MSTRG.132060.101"; exon_number "7";
chr4	StringTie	exon	2513670	2513867	1000	+	.	gene_id "MSTRG.132060"; transcript_id "MSTRG.132060.101"; exon_number "8";
chr4	StringTie	exon	2513983	2515885	1000	+	.	gene_id "MSTRG.132060"; transcript_id "MSTRG.132060.101"; exon_number "9";
chr4	StringTie	transcript	2469107	2515857	1000	+	.	gene_id "MSTRG.132060"; transcript_id "MSTRG.132060.107";
chr4	StringTie	exon	2469107	2469258	1000	+	.	gene_id "MSTRG.132060"; transcript_id "MSTRG.132060.107"; exon_number "1";
chr4	StringTie	exon	2490337	2490502	1000	+	.	gene_id "MSTRG.132060"; transcript_id "MSTRG.132060.107"; exon_number "2";
chr4	StringTie	exon	2497007	2497121	1000	+	.	gene_id "MSTRG.132060"; transcript_id "MSTRG.132060.107"; exon_number "3";
chr4	StringTie	exon	2511956	2511965	1000	+	.	gene_id "MSTRG.132060"; transcript_id "MSTRG.132060.107"; exon_number "4";
chr4	StringTie	exon	2512438	2512597	1000	+	.	gene_id "MSTRG.132060"; transcript_id "MSTRG.132060.107"; exon_number "5";
chr4	StringTie	exon	2513083	2513131	1000	+	.	gene_id "MSTRG.132060"; transcript_id "MSTRG.132060.107"; exon_number "6";
chr4	StringTie	exon	2513670	2515857	1000	+	.	gene_id "MSTRG.132060"; transcript_id "MSTRG.132060.107"; exon_number "7";
chr4	StringTie	transcript	2418914	2465519	1000	+	.	gene_id "MSTRG.132060"; transcript_id "MSTRG.132060.11";
chr4	StringTie	exon	2418914	2419093	1000	+	.	gene_id "MSTRG.132060"; transcript_id "MSTRG.132060.11"; exon_number "1";
chr4	StringTie	exon	2426459	2426586	1000	+	.	gene_id "MSTRG.132060"; transcript_id "MSTRG.132060.11"; exon_number "2";
chr4	StringTie	exon	2436874	2437018	1000	+	.	gene_id "MSTRG.132060"; transcript_id "MSTRG.132060.11"; exon_number "3";
chr4	StringTie	exon	2438070	2438164	1000	+	.	gene_id "MSTRG.132060"; transcript_id "MSTRG.132060.11"; exon_number "4";
chr4	StringTie	exon	2443130	2443242	1000	+	.	gene_id "MSTRG.132060"; transcript_id "MSTRG.132060.11"; exon_number "5";
chr4	StringTie	exon	2445131	2445308	1000	+	.	gene_id "MSTRG.132060"; transcript_id "MSTRG.132060.11"; exon_number "6";
chr4	StringTie	exon	2449667	2449750	1000	+	.	gene_id "MSTRG.132060"; transcript_id "MSTRG.132060.11"; exon_number "7";
chr4	StringTie	exon	2449934	2450005	1000	+	.	gene_id "MSTRG.132060"; transcript_id "MSTRG.132060.11"; exon_number "8";
chr4	StringTie	exon	2450947	2451018	1000	+	.	gene_id "MSTRG.132060"; transcript_id "MSTRG.132060.11"; exon_number "9";
chr4	StringTie	exon	2451264	2451352	1000	+	.	gene_id "MSTRG.132060"; transcript_id "MSTRG.132060.11"; exon_number "10";
chr4	StringTie	exon	2452142	2452346	1000	+	.	gene_id "MSTRG.132060"; transcript_id "MSTRG.132060.11"; exon_number "11";
chr4	StringTie	exon	2458723	2458864	1000	+	.	gene_id "MSTRG.132060"; transcript_id "MSTRG.132060.11"; exon_number "12";
chr4	StringTie	exon	2459107	2459258	1000	+	.	gene_id "MSTRG.132060"; transcript_id "MSTRG.132060.11"; exon_number "13";
chr4	StringTie	exon	2460037	2460242	1000	+	.	gene_id "MSTRG.132060"; transcript_id "MSTRG.132060.11"; exon_number "14";
chr4	StringTie	exon	2462443	2462605	1000	+	.	gene_id "MSTRG.132060"; transcript_id "MSTRG.132060.11"; exon_number "15";
chr4	StringTie	exon	2465216	2465519	1000	+	.	gene_id "MSTRG.132060"; transcript_id "MSTRG.132060.11"; exon_number "16";
chr4	StringTie	transcript	2469108	2515859	1000	+	.	gene_id "MSTRG.132060"; transcript_id "MSTRG.132060.110";
chr4	StringTie	exon	2469108	2469258	1000	+	.	gene_id "MSTRG.132060"; transcript_id "MSTRG.132060.110"; exon_number "1";
chr4	StringTie	exon	2474405	2474521	1000	+	.	gene_id "MSTRG.132060"; transcript_id "MSTRG.132060.110"; exon_number "2";
chr4	StringTie	exon	2490337	2490502	1000	+	.	gene_id "MSTRG.132060"; transcript_id "MSTRG.132060.110"; exon_number "3";
chr4	StringTie	exon	2497007	2497121	1000	+	.	gene_id "MSTRG.132060"; transcript_id "MSTRG.132060.110"; exon_number "4";
chr4	StringTie	exon	2500659	2500738	1000	+	.	gene_id "MSTRG.132060"; transcript_id "MSTRG.132060.110"; exon_number "5";
chr4	StringTie	exon	2511956	2511965	1000	+	.	gene_id "MSTRG.132060"; transcript_id "MSTRG.132060.110"; exon_number "6";
chr4	StringTie	exon	2512438	2512597	1000	+	.	gene_id "MSTRG.132060"; transcript_id "MSTRG.132060.110"; exon_number "7";
chr4	StringTie	exon	2513083	2513131	1000	+	.	gene_id "MSTRG.132060"; transcript_id "MSTRG.132060.110"; exon_number "8";
chr4	StringTie	exon	2513670	2515859	1000	+	.	gene_id "MSTRG.132060"; transcript_id "MSTRG.132060.110"; exon_number "9";
chr4	StringTie	transcript	2469118	2515858	1000	+	.	gene_id "MSTRG.132060"; transcript_id "MSTRG.132060.111";
chr4	StringTie	exon	2469118	2469229	1000	+	.	gene_id "MSTRG.132060"; transcript_id "MSTRG.132060.111"; exon_number "1";
chr4	StringTie	exon	2490337	2490502	1000	+	.	gene_id "MSTRG.132060"; transcript_id "MSTRG.132060.111"; exon_number "2";
chr4	StringTie	exon	2497009	2497121	1000	+	.	gene_id "MSTRG.132060"; transcript_id "MSTRG.132060.111"; exon_number "3";
chr4	StringTie	exon	2500659	2500738	1000	+	.	gene_id "MSTRG.132060"; transcript_id "MSTRG.132060.111"; exon_number "4";
chr4	StringTie	exon	2511956	2511965	1000	+	.	gene_id "MSTRG.132060"; transcript_id "MSTRG.132060.111"; exon_number "5";
chr4	StringTie	exon	2512438	2512597	1000	+	.	gene_id "MSTRG.132060"; transcript_id "MSTRG.132060.111"; exon_number "6";
chr4	StringTie	exon	2513083	2513131	1000	+	.	gene_id "MSTRG.132060"; transcript_id "MSTRG.132060.111"; exon_number "7";
chr4	StringTie	exon	2513670	2515858	1000	+	.	gene_id "MSTRG.132060"; transcript_id "MSTRG.132060.111"; exon_number "8";
chr4	StringTie	transcript	2469139	2515905	1000	+	.	gene_id "MSTRG.132060"; transcript_id "MSTRG.132060.113";
chr4	StringTie	exon	2469139	2469229	1000	+	.	gene_id "MSTRG.132060"; transcript_id "MSTRG.132060.113"; exon_number "1";
chr4	StringTie	exon	2490337	2490502	1000	+	.	gene_id "MSTRG.132060"; transcript_id "MSTRG.132060.113"; exon_number "2";
chr4	StringTie	exon	2497007	2497121	1000	+	.	gene_id "MSTRG.132060"; transcript_id "MSTRG.132060.113"; exon_number "3";
chr4	StringTie	exon	2499337	2499419	1000	+	.	gene_id "MSTRG.132060"; transcript_id "MSTRG.132060.113"; exon_number "4";
chr4	StringTie	exon	2500659	2500738	1000	+	.	gene_id "MSTRG.132060"; transcript_id "MSTRG.132060.113"; exon_number "5";
chr4	StringTie	exon	2511956	2513131	1000	+	.	gene_id "MSTRG.132060"; transcript_id "MSTRG.132060.113"; exon_number "6";
chr4	StringTie	exon	2513670	2515905	1000	+	.	gene_id "MSTRG.132060"; transcript_id "MSTRG.132060.113"; exon_number "7";
chr4	StringTie	transcript	2469159	2515858	1000	+	.	gene_id "MSTRG.132060"; transcript_id "MSTRG.132060.117";
chr4	StringTie	exon	2469159	2469258	1000	+	.	gene_id "MSTRG.132060"; transcript_id "MSTRG.132060.117"; exon_number "1";
chr4	StringTie	exon	2490337	2490502	1000	+	.	gene_id "MSTRG.132060"; transcript_id "MSTRG.132060.117"; exon_number "2";
chr4	StringTie	exon	2500659	2500738	1000	+	.	gene_id "MSTRG.132060"; transcript_id "MSTRG.132060.117"; exon_number "3";
chr4	StringTie	exon	2511956	2511965	1000	+	.	gene_id "MSTRG.132060"; transcript_id "MSTRG.132060.117"; exon_number "4";
chr4	StringTie	exon	2512438	2512597	1000	+	.	gene_id "MSTRG.132060"; transcript_id "MSTRG.132060.117"; exon_number "5";
chr4	StringTie	exon	2513083	2515858	1000	+	.	gene_id "MSTRG.132060"; transcript_id "MSTRG.132060.117"; exon_number "6";
chr4	StringTie	transcript	2469159	2515857	1000	+	.	gene_id "MSTRG.132060"; transcript_id "MSTRG.132060.118";
chr4	StringTie	exon	2469159	2469258	1000	+	.	gene_id "MSTRG.132060"; transcript_id "MSTRG.132060.118"; exon_number "1";
chr4	StringTie	exon	2490337	2490502	1000	+	.	gene_id "MSTRG.132060"; transcript_id "MSTRG.132060.118"; exon_number "2";
chr4	StringTie	exon	2500659	2500738	1000	+	.	gene_id "MSTRG.132060"; transcript_id "MSTRG.132060.118"; exon_number "3";
chr4	StringTie	exon	2511956	2511965	1000	+	.	gene_id "MSTRG.132060"; transcript_id "MSTRG.132060.118"; exon_number "4";
chr4	StringTie	exon	2512438	2513131	1000	+	.	gene_id "MSTRG.132060"; transcript_id "MSTRG.132060.118"; exon_number "5";
chr4	StringTie	exon	2513670	2515857	1000	+	.	gene_id "MSTRG.132060"; transcript_id "MSTRG.132060.118"; exon_number "6";
chr4	StringTie	transcript	2418914	2515920	1000	+	.	gene_id "MSTRG.132060"; transcript_id "MSTRG.132060.12";
chr4	StringTie	exon	2418914	2419093	1000	+	.	gene_id "MSTRG.132060"; transcript_id "MSTRG.132060.12"; exon_number "1";
chr4	StringTie	exon	2426459	2426586	1000	+	.	gene_id "MSTRG.132060"; transcript_id "MSTRG.132060.12"; exon_number "2";
chr4	StringTie	exon	2436874	2437018	1000	+	.	gene_id "MSTRG.132060"; transcript_id "MSTRG.132060.12"; exon_number "3";
chr4	StringTie	exon	2438070	2438164	1000	+	.	gene_id "MSTRG.132060"; transcript_id "MSTRG.132060.12"; exon_number "4";
chr4	StringTie	exon	2443130	2443242	1000	+	.	gene_id "MSTRG.132060"; transcript_id "MSTRG.132060.12"; exon_number "5";
chr4	StringTie	exon	2445131	2445308	1000	+	.	gene_id "MSTRG.132060"; transcript_id "MSTRG.132060.12"; exon_number "6";
chr4	StringTie	exon	2449670	2449750	1000	+	.	gene_id "MSTRG.132060"; transcript_id "MSTRG.132060.12"; exon_number "7";
chr4	StringTie	exon	2449934	2451018	1000	+	.	gene_id "MSTRG.132060"; transcript_id "MSTRG.132060.12"; exon_number "8";
chr4	StringTie	exon	2451264	2451352	1000	+	.	gene_id "MSTRG.132060"; transcript_id "MSTRG.132060.12"; exon_number "9";
chr4	StringTie	exon	2452142	2452346	1000	+	.	gene_id "MSTRG.132060"; transcript_id "MSTRG.132060.12"; exon_number "10";
chr4	StringTie	exon	2458723	2458864	1000	+	.	gene_id "MSTRG.132060"; transcript_id "MSTRG.132060.12"; exon_number "11";
chr4	StringTie	exon	2459112	2459258	1000	+	.	gene_id "MSTRG.132060"; transcript_id "MSTRG.132060.12"; exon_number "12";
chr4	StringTie	exon	2460037	2460242	1000	+	.	gene_id "MSTRG.132060"; transcript_id "MSTRG.132060.12"; exon_number "13";
chr4	StringTie	exon	2462443	2463864	1000	+	.	gene_id "MSTRG.132060"; transcript_id "MSTRG.132060.12"; exon_number "14";
chr4	StringTie	exon	2463973	2469258	1000	+	.	gene_id "MSTRG.132060"; transcript_id "MSTRG.132060.12"; exon_number "15";
chr4	StringTie	exon	2490337	2490502	1000	+	.	gene_id "MSTRG.132060"; transcript_id "MSTRG.132060.12"; exon_number "16";
chr4	StringTie	exon	2497007	2497121	1000	+	.	gene_id "MSTRG.132060"; transcript_id "MSTRG.132060.12"; exon_number "17";
chr4	StringTie	exon	2500659	2500738	1000	+	.	gene_id "MSTRG.132060"; transcript_id "MSTRG.132060.12"; exon_number "18";
chr4	StringTie	exon	2511956	2511965	1000	+	.	gene_id "MSTRG.132060"; transcript_id "MSTRG.132060.12"; exon_number "19";
chr4	StringTie	exon	2512438	2512597	1000	+	.	gene_id "MSTRG.132060"; transcript_id "MSTRG.132060.12"; exon_number "20";
chr4	StringTie	exon	2513083	2513131	1000	+	.	gene_id "MSTRG.132060"; transcript_id "MSTRG.132060.12"; exon_number "21";
chr4	StringTie	exon	2513670	2515920	1000	+	.	gene_id "MSTRG.132060"; transcript_id "MSTRG.132060.12"; exon_number "22";
chr4	StringTie	transcript	2469194	2515905	1000	+	.	gene_id "MSTRG.132060"; transcript_id "MSTRG.132060.121";
chr4	StringTie	exon	2469194	2469258	1000	+	.	gene_id "MSTRG.132060"; transcript_id "MSTRG.132060.121"; exon_number "1";
chr4	StringTie	exon	2490337	2490502	1000	+	.	gene_id "MSTRG.132060"; transcript_id "MSTRG.132060.121"; exon_number "2";
chr4	StringTie	exon	2494567	2494752	1000	+	.	gene_id "MSTRG.132060"; transcript_id "MSTRG.132060.121"; exon_number "3";
chr4	StringTie	exon	2497007	2497121	1000	+	.	gene_id "MSTRG.132060"; transcript_id "MSTRG.132060.121"; exon_number "4";
chr4	StringTie	exon	2500659	2500738	1000	+	.	gene_id "MSTRG.132060"; transcript_id "MSTRG.132060.121"; exon_number "5";
chr4	StringTie	exon	2507876	2511965	1000	+	.	gene_id "MSTRG.132060"; transcript_id "MSTRG.132060.121"; exon_number "6";
chr4	StringTie	exon	2512438	2512597	1000	+	.	gene_id "MSTRG.132060"; transcript_id "MSTRG.132060.121"; exon_number "7";
chr4	StringTie	exon	2513083	2513131	1000	+	.	gene_id "MSTRG.132060"; transcript_id "MSTRG.132060.121"; exon_number "8";
chr4	StringTie	exon	2513670	2515905	1000	+	.	gene_id "MSTRG.132060"; transcript_id "MSTRG.132060.121"; exon_number "9";
chr4	StringTie	transcript	2469194	2515870	1000	+	.	gene_id "MSTRG.132060"; transcript_id "MSTRG.132060.122";
chr4	StringTie	exon	2469194	2469258	1000	+	.	gene_id "MSTRG.132060"; transcript_id "MSTRG.132060.122"; exon_number "1";
chr4	StringTie	exon	2490337	2490502	1000	+	.	gene_id "MSTRG.132060"; transcript_id "MSTRG.132060.122"; exon_number "2";
chr4	StringTie	exon	2494567	2494752	1000	+	.	gene_id "MSTRG.132060"; transcript_id "MSTRG.132060.122"; exon_number "3";
chr4	StringTie	exon	2497007	2497121	1000	+	.	gene_id "MSTRG.132060"; transcript_id "MSTRG.132060.122"; exon_number "4";
chr4	StringTie	exon	2500659	2500738	1000	+	.	gene_id "MSTRG.132060"; transcript_id "MSTRG.132060.122"; exon_number "5";
chr4	StringTie	exon	2511956	2511965	1000	+	.	gene_id "MSTRG.132060"; transcript_id "MSTRG.132060.122"; exon_number "6";
chr4	StringTie	exon	2512442	2512597	1000	+	.	gene_id "MSTRG.132060"; transcript_id "MSTRG.132060.122"; exon_number "7";
chr4	StringTie	exon	2513083	2513131	1000	+	.	gene_id "MSTRG.132060"; transcript_id "MSTRG.132060.122"; exon_number "8";
chr4	StringTie	exon	2513670	2515870	1000	+	.	gene_id "MSTRG.132060"; transcript_id "MSTRG.132060.122"; exon_number "9";
chr4	StringTie	transcript	2470911	2515857	1000	+	.	gene_id "MSTRG.132060"; transcript_id "MSTRG.132060.125";
chr4	StringTie	exon	2470911	2471109	1000	+	.	gene_id "MSTRG.132060"; transcript_id "MSTRG.132060.125"; exon_number "1";
chr4	StringTie	exon	2490337	2490497	1000	+	.	gene_id "MSTRG.132060"; transcript_id "MSTRG.132060.125"; exon_number "2";
chr4	StringTie	exon	2497007	2497121	1000	+	.	gene_id "MSTRG.132060"; transcript_id "MSTRG.132060.125"; exon_number "3";
chr4	StringTie	exon	2500659	2500738	1000	+	.	gene_id "MSTRG.132060"; transcript_id "MSTRG.132060.125"; exon_number "4";
chr4	StringTie	exon	2511956	2512597	1000	+	.	gene_id "MSTRG.132060"; transcript_id "MSTRG.132060.125"; exon_number "5";
chr4	StringTie	exon	2513083	2513131	1000	+	.	gene_id "MSTRG.132060"; transcript_id "MSTRG.132060.125"; exon_number "6";
chr4	StringTie	exon	2513670	2515857	1000	+	.	gene_id "MSTRG.132060"; transcript_id "MSTRG.132060.125"; exon_number "7";
chr4	StringTie	transcript	2470987	2515857	1000	+	.	gene_id "MSTRG.132060"; transcript_id "MSTRG.132060.126";
chr4	StringTie	exon	2470987	2471109	1000	+	.	gene_id "MSTRG.132060"; transcript_id "MSTRG.132060.126"; exon_number "1";
chr4	StringTie	exon	2490337	2490502	1000	+	.	gene_id "MSTRG.132060"; transcript_id "MSTRG.132060.126"; exon_number "2";
chr4	StringTie	exon	2497007	2497121	1000	+	.	gene_id "MSTRG.132060"; transcript_id "MSTRG.132060.126"; exon_number "3";
chr4	StringTie	exon	2500659	2500738	1000	+	.	gene_id "MSTRG.132060"; transcript_id "MSTRG.132060.126"; exon_number "4";
chr4	StringTie	exon	2511956	2511963	1000	+	.	gene_id "MSTRG.132060"; transcript_id "MSTRG.132060.126"; exon_number "5";
chr4	StringTie	exon	2512438	2512597	1000	+	.	gene_id "MSTRG.132060"; transcript_id "MSTRG.132060.126"; exon_number "6";
chr4	StringTie	exon	2513083	2513131	1000	+	.	gene_id "MSTRG.132060"; transcript_id "MSTRG.132060.126"; exon_number "7";
chr4	StringTie	exon	2513670	2515857	1000	+	.	gene_id "MSTRG.132060"; transcript_id "MSTRG.132060.126"; exon_number "8";
chr4	StringTie	transcript	2470996	2515857	1000	+	.	gene_id "MSTRG.132060"; transcript_id "MSTRG.132060.127";
chr4	StringTie	exon	2470996	2471109	1000	+	.	gene_id "MSTRG.132060"; transcript_id "MSTRG.132060.127"; exon_number "1";
chr4	StringTie	exon	2490337	2490502	1000	+	.	gene_id "MSTRG.132060"; transcript_id "MSTRG.132060.127"; exon_number "2";
chr4	StringTie	exon	2497007	2497121	1000	+	.	gene_id "MSTRG.132060"; transcript_id "MSTRG.132060.127"; exon_number "3";
chr4	StringTie	exon	2500659	2500738	1000	+	.	gene_id "MSTRG.132060"; transcript_id "MSTRG.132060.127"; exon_number "4";
chr4	StringTie	exon	2512438	2512597	1000	+	.	gene_id "MSTRG.132060"; transcript_id "MSTRG.132060.127"; exon_number "5";
chr4	StringTie	exon	2513083	2513131	1000	+	.	gene_id "MSTRG.132060"; transcript_id "MSTRG.132060.127"; exon_number "6";
chr4	StringTie	exon	2513670	2515857	1000	+	.	gene_id "MSTRG.132060"; transcript_id "MSTRG.132060.127"; exon_number "7";
chr4	StringTie	transcript	2471010	2515857	1000	+	.	gene_id "MSTRG.132060"; transcript_id "MSTRG.132060.128";
chr4	StringTie	exon	2471010	2471109	1000	+	.	gene_id "MSTRG.132060"; transcript_id "MSTRG.132060.128"; exon_number "1";
chr4	StringTie	exon	2490337	2490502	1000	+	.	gene_id "MSTRG.132060"; transcript_id "MSTRG.132060.128"; exon_number "2";
chr4	StringTie	exon	2494567	2494752	1000	+	.	gene_id "MSTRG.132060"; transcript_id "MSTRG.132060.128"; exon_number "3";
chr4	StringTie	exon	2497007	2497121	1000	+	.	gene_id "MSTRG.132060"; transcript_id "MSTRG.132060.128"; exon_number "4";
chr4	StringTie	exon	2500659	2500738	1000	+	.	gene_id "MSTRG.132060"; transcript_id "MSTRG.132060.128"; exon_number "5";
chr4	StringTie	exon	2511956	2512597	1000	+	.	gene_id "MSTRG.132060"; transcript_id "MSTRG.132060.128"; exon_number "6";
chr4	StringTie	exon	2513083	2513131	1000	+	.	gene_id "MSTRG.132060"; transcript_id "MSTRG.132060.128"; exon_number "7";
chr4	StringTie	exon	2513670	2515857	1000	+	.	gene_id "MSTRG.132060"; transcript_id "MSTRG.132060.128"; exon_number "8";
chr4	StringTie	transcript	2418914	2465581	1000	+	.	gene_id "MSTRG.132060"; transcript_id "MSTRG.132060.13";
chr4	StringTie	exon	2418914	2419093	1000	+	.	gene_id "MSTRG.132060"; transcript_id "MSTRG.132060.13"; exon_number "1";
chr4	StringTie	exon	2426459	2426586	1000	+	.	gene_id "MSTRG.132060"; transcript_id "MSTRG.132060.13"; exon_number "2";
chr4	StringTie	exon	2436874	2437018	1000	+	.	gene_id "MSTRG.132060"; transcript_id "MSTRG.132060.13"; exon_number "3";
chr4	StringTie	exon	2438070	2438164	1000	+	.	gene_id "MSTRG.132060"; transcript_id "MSTRG.132060.13"; exon_number "4";
chr4	StringTie	exon	2443130	2443242	1000	+	.	gene_id "MSTRG.132060"; transcript_id "MSTRG.132060.13"; exon_number "5";
chr4	StringTie	exon	2445131	2445308	1000	+	.	gene_id "MSTRG.132060"; transcript_id "MSTRG.132060.13"; exon_number "6";
chr4	StringTie	exon	2449670	2449750	1000	+	.	gene_id "MSTRG.132060"; transcript_id "MSTRG.132060.13"; exon_number "7";
chr4	StringTie	exon	2449934	2450005	1000	+	.	gene_id "MSTRG.132060"; transcript_id "MSTRG.132060.13"; exon_number "8";
chr4	StringTie	exon	2450947	2451018	1000	+	.	gene_id "MSTRG.132060"; transcript_id "MSTRG.132060.13"; exon_number "9";
chr4	StringTie	exon	2451264	2451352	1000	+	.	gene_id "MSTRG.132060"; transcript_id "MSTRG.132060.13"; exon_number "10";
chr4	StringTie	exon	2452142	2452346	1000	+	.	gene_id "MSTRG.132060"; transcript_id "MSTRG.132060.13"; exon_number "11";
chr4	StringTie	exon	2458723	2458864	1000	+	.	gene_id "MSTRG.132060"; transcript_id "MSTRG.132060.13"; exon_number "12";
chr4	StringTie	exon	2459107	2459258	1000	+	.	gene_id "MSTRG.132060"; transcript_id "MSTRG.132060.13"; exon_number "13";
chr4	StringTie	exon	2460037	2460242	1000	+	.	gene_id "MSTRG.132060"; transcript_id "MSTRG.132060.13"; exon_number "14";
chr4	StringTie	exon	2462443	2464123	1000	+	.	gene_id "MSTRG.132060"; transcript_id "MSTRG.132060.13"; exon_number "15";
chr4	StringTie	exon	2465216	2465581	1000	+	.	gene_id "MSTRG.132060"; transcript_id "MSTRG.132060.13"; exon_number "16";
chr4	StringTie	transcript	2479907	2515857	1000	+	.	gene_id "MSTRG.132060"; transcript_id "MSTRG.132060.130";
chr4	StringTie	exon	2479907	2481210	1000	+	.	gene_id "MSTRG.132060"; transcript_id "MSTRG.132060.130"; exon_number "1";
chr4	StringTie	exon	2490337	2490502	1000	+	.	gene_id "MSTRG.132060"; transcript_id "MSTRG.132060.130"; exon_number "2";
chr4	StringTie	exon	2497007	2497121	1000	+	.	gene_id "MSTRG.132060"; transcript_id "MSTRG.132060.130"; exon_number "3";
chr4	StringTie	exon	2500659	2500738	1000	+	.	gene_id "MSTRG.132060"; transcript_id "MSTRG.132060.130"; exon_number "4";
chr4	StringTie	exon	2511956	2512597	1000	+	.	gene_id "MSTRG.132060"; transcript_id "MSTRG.132060.130"; exon_number "5";
chr4	StringTie	exon	2513083	2513131	1000	+	.	gene_id "MSTRG.132060"; transcript_id "MSTRG.132060.130"; exon_number "6";
chr4	StringTie	exon	2513670	2515857	1000	+	.	gene_id "MSTRG.132060"; transcript_id "MSTRG.132060.130"; exon_number "7";
chr4	StringTie	transcript	2488476	2732715	1000	+	.	gene_id "MSTRG.132060"; transcript_id "MSTRG.132060.131";
chr4	StringTie	exon	2488476	2488702	1000	+	.	gene_id "MSTRG.132060"; transcript_id "MSTRG.132060.131"; exon_number "1";
chr4	StringTie	exon	2490337	2490502	1000	+	.	gene_id "MSTRG.132060"; transcript_id "MSTRG.132060.131"; exon_number "2";
chr4	StringTie	exon	2497007	2497121	1000	+	.	gene_id "MSTRG.132060"; transcript_id "MSTRG.132060.131"; exon_number "3";
chr4	StringTie	exon	2500659	2500738	1000	+	.	gene_id "MSTRG.132060"; transcript_id "MSTRG.132060.131"; exon_number "4";
chr4	StringTie	exon	2511956	2511965	1000	+	.	gene_id "MSTRG.132060"; transcript_id "MSTRG.132060.131"; exon_number "5";
chr4	StringTie	exon	2512438	2512597	1000	+	.	gene_id "MSTRG.132060"; transcript_id "MSTRG.132060.131"; exon_number "6";
chr4	StringTie	exon	2513083	2513131	1000	+	.	gene_id "MSTRG.132060"; transcript_id "MSTRG.132060.131"; exon_number "7";
chr4	StringTie	exon	2513670	2513797	1000	+	.	gene_id "MSTRG.132060"; transcript_id "MSTRG.132060.131"; exon_number "8";
chr4	StringTie	exon	2596084	2596329	1000	+	.	gene_id "MSTRG.132060"; transcript_id "MSTRG.132060.131"; exon_number "9";
chr4	StringTie	exon	2625262	2625395	1000	+	.	gene_id "MSTRG.132060"; transcript_id "MSTRG.132060.131"; exon_number "10";
chr4	StringTie	exon	2626410	2626577	1000	+	.	gene_id "MSTRG.132060"; transcript_id "MSTRG.132060.131"; exon_number "11";
chr4	StringTie	exon	2630935	2631169	1000	+	.	gene_id "MSTRG.132060"; transcript_id "MSTRG.132060.131"; exon_number "12";
chr4	StringTie	exon	2639735	2639859	1000	+	.	gene_id "MSTRG.132060"; transcript_id "MSTRG.132060.131"; exon_number "13";
chr4	StringTie	exon	2646685	2646832	1000	+	.	gene_id "MSTRG.132060"; transcript_id "MSTRG.132060.131"; exon_number "14";
chr4	StringTie	exon	2655028	2655129	1000	+	.	gene_id "MSTRG.132060"; transcript_id "MSTRG.132060.131"; exon_number "15";
chr4	StringTie	exon	2657803	2657880	1000	+	.	gene_id "MSTRG.132060"; transcript_id "MSTRG.132060.131"; exon_number "16";
chr4	StringTie	exon	2659558	2659670	1000	+	.	gene_id "MSTRG.132060"; transcript_id "MSTRG.132060.131"; exon_number "17";
chr4	StringTie	exon	2659812	2660054	1000	+	.	gene_id "MSTRG.132060"; transcript_id "MSTRG.132060.131"; exon_number "18";
chr4	StringTie	exon	2662838	2662991	1000	+	.	gene_id "MSTRG.132060"; transcript_id "MSTRG.132060.131"; exon_number "19";
chr4	StringTie	exon	2663109	2663288	1000	+	.	gene_id "MSTRG.132060"; transcript_id "MSTRG.132060.131"; exon_number "20";
chr4	StringTie	exon	2672121	2672372	1000	+	.	gene_id "MSTRG.132060"; transcript_id "MSTRG.132060.131"; exon_number "21";
chr4	StringTie	exon	2689506	2689704	1000	+	.	gene_id "MSTRG.132060"; transcript_id "MSTRG.132060.131"; exon_number "22";
chr4	StringTie	exon	2690698	2690970	1000	+	.	gene_id "MSTRG.132060"; transcript_id "MSTRG.132060.131"; exon_number "23";
chr4	StringTie	exon	2693586	2693874	1000	+	.	gene_id "MSTRG.132060"; transcript_id "MSTRG.132060.131"; exon_number "24";
chr4	StringTie	exon	2694946	2695142	1000	+	.	gene_id "MSTRG.132060"; transcript_id "MSTRG.132060.131"; exon_number "25";
chr4	StringTie	exon	2696363	2696593	1000	+	.	gene_id "MSTRG.132060"; transcript_id "MSTRG.132060.131"; exon_number "26";
chr4	StringTie	exon	2699680	2700544	1000	+	.	gene_id "MSTRG.132060"; transcript_id "MSTRG.132060.131"; exon_number "27";
chr4	StringTie	exon	2716023	2716104	1000	+	.	gene_id "MSTRG.132060"; transcript_id "MSTRG.132060.131"; exon_number "28";
chr4	StringTie	exon	2731775	2732715	1000	+	.	gene_id "MSTRG.132060"; transcript_id "MSTRG.132060.131"; exon_number "29";
chr4	StringTie	transcript	2488837	2515857	1000	+	.	gene_id "MSTRG.132060"; transcript_id "MSTRG.132060.132";
chr4	StringTie	exon	2488837	2488905	1000	+	.	gene_id "MSTRG.132060"; transcript_id "MSTRG.132060.132"; exon_number "1";
chr4	StringTie	exon	2490337	2490502	1000	+	.	gene_id "MSTRG.132060"; transcript_id "MSTRG.132060.132"; exon_number "2";
chr4	StringTie	exon	2497007	2497121	1000	+	.	gene_id "MSTRG.132060"; transcript_id "MSTRG.132060.132"; exon_number "3";
chr4	StringTie	exon	2500659	2500738	1000	+	.	gene_id "MSTRG.132060"; transcript_id "MSTRG.132060.132"; exon_number "4";
chr4	StringTie	exon	2511956	2511965	1000	+	.	gene_id "MSTRG.132060"; transcript_id "MSTRG.132060.132"; exon_number "5";
chr4	StringTie	exon	2512438	2512597	1000	+	.	gene_id "MSTRG.132060"; transcript_id "MSTRG.132060.132"; exon_number "6";
chr4	StringTie	exon	2513083	2513131	1000	+	.	gene_id "MSTRG.132060"; transcript_id "MSTRG.132060.132"; exon_number "7";
chr4	StringTie	exon	2513670	2515857	1000	+	.	gene_id "MSTRG.132060"; transcript_id "MSTRG.132060.132"; exon_number "8";
chr4	StringTie	transcript	2489526	2515858	1000	+	.	gene_id "MSTRG.132060"; transcript_id "MSTRG.132060.133";
chr4	StringTie	exon	2489526	2489905	1000	+	.	gene_id "MSTRG.132060"; transcript_id "MSTRG.132060.133"; exon_number "1";
chr4	StringTie	exon	2490337	2490502	1000	+	.	gene_id "MSTRG.132060"; transcript_id "MSTRG.132060.133"; exon_number "2";
chr4	StringTie	exon	2497007	2497121	1000	+	.	gene_id "MSTRG.132060"; transcript_id "MSTRG.132060.133"; exon_number "3";
chr4	StringTie	exon	2500659	2500738	1000	+	.	gene_id "MSTRG.132060"; transcript_id "MSTRG.132060.133"; exon_number "4";
chr4	StringTie	exon	2511956	2511965	1000	+	.	gene_id "MSTRG.132060"; transcript_id "MSTRG.132060.133"; exon_number "5";
chr4	StringTie	exon	2512438	2512597	1000	+	.	gene_id "MSTRG.132060"; transcript_id "MSTRG.132060.133"; exon_number "6";
chr4	StringTie	exon	2513083	2513131	1000	+	.	gene_id "MSTRG.132060"; transcript_id "MSTRG.132060.133"; exon_number "7";
chr4	StringTie	exon	2513670	2515858	1000	+	.	gene_id "MSTRG.132060"; transcript_id "MSTRG.132060.133"; exon_number "8";
chr4	StringTie	transcript	2490181	2515859	1000	+	.	gene_id "MSTRG.132060"; transcript_id "MSTRG.132060.135";
chr4	StringTie	exon	2490181	2490229	1000	+	.	gene_id "MSTRG.132060"; transcript_id "MSTRG.132060.135"; exon_number "1";
chr4	StringTie	exon	2490337	2490502	1000	+	.	gene_id "MSTRG.132060"; transcript_id "MSTRG.132060.135"; exon_number "2";
chr4	StringTie	exon	2497007	2497121	1000	+	.	gene_id "MSTRG.132060"; transcript_id "MSTRG.132060.135"; exon_number "3";
chr4	StringTie	exon	2500659	2500738	1000	+	.	gene_id "MSTRG.132060"; transcript_id "MSTRG.132060.135"; exon_number "4";
chr4	StringTie	exon	2511956	2511965	1000	+	.	gene_id "MSTRG.132060"; transcript_id "MSTRG.132060.135"; exon_number "5";
chr4	StringTie	exon	2512438	2512597	1000	+	.	gene_id "MSTRG.132060"; transcript_id "MSTRG.132060.135"; exon_number "6";
chr4	StringTie	exon	2513083	2513131	1000	+	.	gene_id "MSTRG.132060"; transcript_id "MSTRG.132060.135"; exon_number "7";
chr4	StringTie	exon	2513670	2515859	1000	+	.	gene_id "MSTRG.132060"; transcript_id "MSTRG.132060.135"; exon_number "8";
chr4	StringTie	transcript	2494605	2515857	1000	+	.	gene_id "MSTRG.132060"; transcript_id "MSTRG.132060.136";
chr4	StringTie	exon	2494605	2494752	1000	+	.	gene_id "MSTRG.132060"; transcript_id "MSTRG.132060.136"; exon_number "1";
chr4	StringTie	exon	2497009	2497121	1000	+	.	gene_id "MSTRG.132060"; transcript_id "MSTRG.132060.136"; exon_number "2";
chr4	StringTie	exon	2500659	2500738	1000	+	.	gene_id "MSTRG.132060"; transcript_id "MSTRG.132060.136"; exon_number "3";
chr4	StringTie	exon	2511956	2511965	1000	+	.	gene_id "MSTRG.132060"; transcript_id "MSTRG.132060.136"; exon_number "4";
chr4	StringTie	exon	2512442	2512597	1000	+	.	gene_id "MSTRG.132060"; transcript_id "MSTRG.132060.136"; exon_number "5";
chr4	StringTie	exon	2513083	2513131	1000	+	.	gene_id "MSTRG.132060"; transcript_id "MSTRG.132060.136"; exon_number "6";
chr4	StringTie	exon	2513670	2515857	1000	+	.	gene_id "MSTRG.132060"; transcript_id "MSTRG.132060.136"; exon_number "7";
chr4	StringTie	transcript	2511613	2515857	1000	+	.	gene_id "MSTRG.132060"; transcript_id "MSTRG.132060.137";
chr4	StringTie	exon	2511613	2511793	1000	+	.	gene_id "MSTRG.132060"; transcript_id "MSTRG.132060.137"; exon_number "1";
chr4	StringTie	exon	2511849	2511965	1000	+	.	gene_id "MSTRG.132060"; transcript_id "MSTRG.132060.137"; exon_number "2";
chr4	StringTie	exon	2512438	2512597	1000	+	.	gene_id "MSTRG.132060"; transcript_id "MSTRG.132060.137"; exon_number "3";
chr4	StringTie	exon	2513083	2513131	1000	+	.	gene_id "MSTRG.132060"; transcript_id "MSTRG.132060.137"; exon_number "4";
chr4	StringTie	exon	2513670	2515857	1000	+	.	gene_id "MSTRG.132060"; transcript_id "MSTRG.132060.137"; exon_number "5";
chr4	StringTie	transcript	2534914	2536115	1000	+	.	gene_id "MSTRG.132060"; transcript_id "MSTRG.132060.139";
chr4	StringTie	exon	2534914	2535531	1000	+	.	gene_id "MSTRG.132060"; transcript_id "MSTRG.132060.139"; exon_number "1";
chr4	StringTie	exon	2535893	2536115	1000	+	.	gene_id "MSTRG.132060"; transcript_id "MSTRG.132060.139"; exon_number "2";
chr4	StringTie	transcript	2418920	2516051	1000	+	.	gene_id "MSTRG.132060"; transcript_id "MSTRG.132060.14";
chr4	StringTie	exon	2418920	2419093	1000	+	.	gene_id "MSTRG.132060"; transcript_id "MSTRG.132060.14"; exon_number "1";
chr4	StringTie	exon	2426459	2426586	1000	+	.	gene_id "MSTRG.132060"; transcript_id "MSTRG.132060.14"; exon_number "2";
chr4	StringTie	exon	2436874	2437018	1000	+	.	gene_id "MSTRG.132060"; transcript_id "MSTRG.132060.14"; exon_number "3";
chr4	StringTie	exon	2438070	2438164	1000	+	.	gene_id "MSTRG.132060"; transcript_id "MSTRG.132060.14"; exon_number "4";
chr4	StringTie	exon	2443130	2443242	1000	+	.	gene_id "MSTRG.132060"; transcript_id "MSTRG.132060.14"; exon_number "5";
chr4	StringTie	exon	2445131	2445308	1000	+	.	gene_id "MSTRG.132060"; transcript_id "MSTRG.132060.14"; exon_number "6";
chr4	StringTie	exon	2449667	2449750	1000	+	.	gene_id "MSTRG.132060"; transcript_id "MSTRG.132060.14"; exon_number "7";
chr4	StringTie	exon	2449934	2451018	1000	+	.	gene_id "MSTRG.132060"; transcript_id "MSTRG.132060.14"; exon_number "8";
chr4	StringTie	exon	2451264	2452346	1000	+	.	gene_id "MSTRG.132060"; transcript_id "MSTRG.132060.14"; exon_number "9";
chr4	StringTie	exon	2458723	2458864	1000	+	.	gene_id "MSTRG.132060"; transcript_id "MSTRG.132060.14"; exon_number "10";
chr4	StringTie	exon	2459112	2459258	1000	+	.	gene_id "MSTRG.132060"; transcript_id "MSTRG.132060.14"; exon_number "11";
chr4	StringTie	exon	2460037	2460242	1000	+	.	gene_id "MSTRG.132060"; transcript_id "MSTRG.132060.14"; exon_number "12";
chr4	StringTie	exon	2462443	2464123	1000	+	.	gene_id "MSTRG.132060"; transcript_id "MSTRG.132060.14"; exon_number "13";
chr4	StringTie	exon	2469012	2469258	1000	+	.	gene_id "MSTRG.132060"; transcript_id "MSTRG.132060.14"; exon_number "14";
chr4	StringTie	exon	2490337	2490502	1000	+	.	gene_id "MSTRG.132060"; transcript_id "MSTRG.132060.14"; exon_number "15";
chr4	StringTie	exon	2497007	2497121	1000	+	.	gene_id "MSTRG.132060"; transcript_id "MSTRG.132060.14"; exon_number "16";
chr4	StringTie	exon	2500659	2500738	1000	+	.	gene_id "MSTRG.132060"; transcript_id "MSTRG.132060.14"; exon_number "17";
chr4	StringTie	exon	2511956	2512597	1000	+	.	gene_id "MSTRG.132060"; transcript_id "MSTRG.132060.14"; exon_number "18";
chr4	StringTie	exon	2513083	2513131	1000	+	.	gene_id "MSTRG.132060"; transcript_id "MSTRG.132060.14"; exon_number "19";
chr4	StringTie	exon	2513670	2516051	1000	+	.	gene_id "MSTRG.132060"; transcript_id "MSTRG.132060.14"; exon_number "20";
chr4	StringTie	transcript	2535415	2732616	1000	+	.	gene_id "MSTRG.132060"; transcript_id "MSTRG.132060.140";
chr4	StringTie	exon	2535415	2535531	1000	+	.	gene_id "MSTRG.132060"; transcript_id "MSTRG.132060.140"; exon_number "1";
chr4	StringTie	exon	2596084	2596329	1000	+	.	gene_id "MSTRG.132060"; transcript_id "MSTRG.132060.140"; exon_number "2";
chr4	StringTie	exon	2625262	2625395	1000	+	.	gene_id "MSTRG.132060"; transcript_id "MSTRG.132060.140"; exon_number "3";
chr4	StringTie	exon	2626410	2626577	1000	+	.	gene_id "MSTRG.132060"; transcript_id "MSTRG.132060.140"; exon_number "4";
chr4	StringTie	exon	2630935	2631169	1000	+	.	gene_id "MSTRG.132060"; transcript_id "MSTRG.132060.140"; exon_number "5";
chr4	StringTie	exon	2639735	2639859	1000	+	.	gene_id "MSTRG.132060"; transcript_id "MSTRG.132060.140"; exon_number "6";
chr4	StringTie	exon	2646685	2646832	1000	+	.	gene_id "MSTRG.132060"; transcript_id "MSTRG.132060.140"; exon_number "7";
chr4	StringTie	exon	2657803	2657880	1000	+	.	gene_id "MSTRG.132060"; transcript_id "MSTRG.132060.140"; exon_number "8";
chr4	StringTie	exon	2659558	2659670	1000	+	.	gene_id "MSTRG.132060"; transcript_id "MSTRG.132060.140"; exon_number "9";
chr4	StringTie	exon	2659812	2660054	1000	+	.	gene_id "MSTRG.132060"; transcript_id "MSTRG.132060.140"; exon_number "10";
chr4	StringTie	exon	2662838	2662991	1000	+	.	gene_id "MSTRG.132060"; transcript_id "MSTRG.132060.140"; exon_number "11";
chr4	StringTie	exon	2663109	2663288	1000	+	.	gene_id "MSTRG.132060"; transcript_id "MSTRG.132060.140"; exon_number "12";
chr4	StringTie	exon	2672121	2672372	1000	+	.	gene_id "MSTRG.132060"; transcript_id "MSTRG.132060.140"; exon_number "13";
chr4	StringTie	exon	2689506	2689704	1000	+	.	gene_id "MSTRG.132060"; transcript_id "MSTRG.132060.140"; exon_number "14";
chr4	StringTie	exon	2690698	2690970	1000	+	.	gene_id "MSTRG.132060"; transcript_id "MSTRG.132060.140"; exon_number "15";
chr4	StringTie	exon	2693586	2693874	1000	+	.	gene_id "MSTRG.132060"; transcript_id "MSTRG.132060.140"; exon_number "16";
chr4	StringTie	exon	2694946	2695129	1000	+	.	gene_id "MSTRG.132060"; transcript_id "MSTRG.132060.140"; exon_number "17";
chr4	StringTie	exon	2696363	2696593	1000	+	.	gene_id "MSTRG.132060"; transcript_id "MSTRG.132060.140"; exon_number "18";
chr4	StringTie	exon	2699680	2700544	1000	+	.	gene_id "MSTRG.132060"; transcript_id "MSTRG.132060.140"; exon_number "19";
chr4	StringTie	exon	2716023	2716104	1000	+	.	gene_id "MSTRG.132060"; transcript_id "MSTRG.132060.140"; exon_number "20";
chr4	StringTie	exon	2731775	2732616	1000	+	.	gene_id "MSTRG.132060"; transcript_id "MSTRG.132060.140"; exon_number "21";
chr4	StringTie	transcript	2536642	2737720	1000	+	.	gene_id "MSTRG.132060"; transcript_id "MSTRG.132060.142";
chr4	StringTie	exon	2536642	2536926	1000	+	.	gene_id "MSTRG.132060"; transcript_id "MSTRG.132060.142"; exon_number "1";
chr4	StringTie	exon	2537146	2537170	1000	+	.	gene_id "MSTRG.132060"; transcript_id "MSTRG.132060.142"; exon_number "2";
chr4	StringTie	exon	2596084	2596329	1000	+	.	gene_id "MSTRG.132060"; transcript_id "MSTRG.132060.142"; exon_number "3";
chr4	StringTie	exon	2625262	2625395	1000	+	.	gene_id "MSTRG.132060"; transcript_id "MSTRG.132060.142"; exon_number "4";
chr4	StringTie	exon	2626410	2626577	1000	+	.	gene_id "MSTRG.132060"; transcript_id "MSTRG.132060.142"; exon_number "5";
chr4	StringTie	exon	2630935	2631169	1000	+	.	gene_id "MSTRG.132060"; transcript_id "MSTRG.132060.142"; exon_number "6";
chr4	StringTie	exon	2639735	2639859	1000	+	.	gene_id "MSTRG.132060"; transcript_id "MSTRG.132060.142"; exon_number "7";
chr4	StringTie	exon	2646685	2646832	1000	+	.	gene_id "MSTRG.132060"; transcript_id "MSTRG.132060.142"; exon_number "8";
chr4	StringTie	exon	2655028	2655129	1000	+	.	gene_id "MSTRG.132060"; transcript_id "MSTRG.132060.142"; exon_number "9";
chr4	StringTie	exon	2657803	2657880	1000	+	.	gene_id "MSTRG.132060"; transcript_id "MSTRG.132060.142"; exon_number "10";
chr4	StringTie	exon	2659558	2659670	1000	+	.	gene_id "MSTRG.132060"; transcript_id "MSTRG.132060.142"; exon_number "11";
chr4	StringTie	exon	2659812	2660054	1000	+	.	gene_id "MSTRG.132060"; transcript_id "MSTRG.132060.142"; exon_number "12";
chr4	StringTie	exon	2662838	2662991	1000	+	.	gene_id "MSTRG.132060"; transcript_id "MSTRG.132060.142"; exon_number "13";
chr4	StringTie	exon	2663109	2663288	1000	+	.	gene_id "MSTRG.132060"; transcript_id "MSTRG.132060.142"; exon_number "14";
chr4	StringTie	exon	2672121	2672372	1000	+	.	gene_id "MSTRG.132060"; transcript_id "MSTRG.132060.142"; exon_number "15";
chr4	StringTie	exon	2689506	2689704	1000	+	.	gene_id "MSTRG.132060"; transcript_id "MSTRG.132060.142"; exon_number "16";
chr4	StringTie	exon	2690698	2690970	1000	+	.	gene_id "MSTRG.132060"; transcript_id "MSTRG.132060.142"; exon_number "17";
chr4	StringTie	exon	2693586	2693874	1000	+	.	gene_id "MSTRG.132060"; transcript_id "MSTRG.132060.142"; exon_number "18";
chr4	StringTie	exon	2694946	2695129	1000	+	.	gene_id "MSTRG.132060"; transcript_id "MSTRG.132060.142"; exon_number "19";
chr4	StringTie	exon	2696363	2696593	1000	+	.	gene_id "MSTRG.132060"; transcript_id "MSTRG.132060.142"; exon_number "20";
chr4	StringTie	exon	2699680	2700544	1000	+	.	gene_id "MSTRG.132060"; transcript_id "MSTRG.132060.142"; exon_number "21";
chr4	StringTie	exon	2716023	2716104	1000	+	.	gene_id "MSTRG.132060"; transcript_id "MSTRG.132060.142"; exon_number "22";
chr4	StringTie	exon	2731775	2737720	1000	+	.	gene_id "MSTRG.132060"; transcript_id "MSTRG.132060.142"; exon_number "23";
chr4	StringTie	transcript	2536702	2732582	1000	+	.	gene_id "MSTRG.132060"; transcript_id "MSTRG.132060.143";
chr4	StringTie	exon	2536702	2537170	1000	+	.	gene_id "MSTRG.132060"; transcript_id "MSTRG.132060.143"; exon_number "1";
chr4	StringTie	exon	2596084	2596329	1000	+	.	gene_id "MSTRG.132060"; transcript_id "MSTRG.132060.143"; exon_number "2";
chr4	StringTie	exon	2625262	2625395	1000	+	.	gene_id "MSTRG.132060"; transcript_id "MSTRG.132060.143"; exon_number "3";
chr4	StringTie	exon	2626410	2626577	1000	+	.	gene_id "MSTRG.132060"; transcript_id "MSTRG.132060.143"; exon_number "4";
chr4	StringTie	exon	2630935	2631169	1000	+	.	gene_id "MSTRG.132060"; transcript_id "MSTRG.132060.143"; exon_number "5";
chr4	StringTie	exon	2639735	2639859	1000	+	.	gene_id "MSTRG.132060"; transcript_id "MSTRG.132060.143"; exon_number "6";
chr4	StringTie	exon	2646685	2646832	1000	+	.	gene_id "MSTRG.132060"; transcript_id "MSTRG.132060.143"; exon_number "7";
chr4	StringTie	exon	2655028	2655129	1000	+	.	gene_id "MSTRG.132060"; transcript_id "MSTRG.132060.143"; exon_number "8";
chr4	StringTie	exon	2657803	2657880	1000	+	.	gene_id "MSTRG.132060"; transcript_id "MSTRG.132060.143"; exon_number "9";
chr4	StringTie	exon	2659558	2659670	1000	+	.	gene_id "MSTRG.132060"; transcript_id "MSTRG.132060.143"; exon_number "10";
chr4	StringTie	exon	2659812	2660054	1000	+	.	gene_id "MSTRG.132060"; transcript_id "MSTRG.132060.143"; exon_number "11";
chr4	StringTie	exon	2662838	2662991	1000	+	.	gene_id "MSTRG.132060"; transcript_id "MSTRG.132060.143"; exon_number "12";
chr4	StringTie	exon	2663109	2663288	1000	+	.	gene_id "MSTRG.132060"; transcript_id "MSTRG.132060.143"; exon_number "13";
chr4	StringTie	exon	2672121	2672372	1000	+	.	gene_id "MSTRG.132060"; transcript_id "MSTRG.132060.143"; exon_number "14";
chr4	StringTie	exon	2690698	2690970	1000	+	.	gene_id "MSTRG.132060"; transcript_id "MSTRG.132060.143"; exon_number "15";
chr4	StringTie	exon	2693586	2693874	1000	+	.	gene_id "MSTRG.132060"; transcript_id "MSTRG.132060.143"; exon_number "16";
chr4	StringTie	exon	2694946	2695129	1000	+	.	gene_id "MSTRG.132060"; transcript_id "MSTRG.132060.143"; exon_number "17";
chr4	StringTie	exon	2696363	2696593	1000	+	.	gene_id "MSTRG.132060"; transcript_id "MSTRG.132060.143"; exon_number "18";
chr4	StringTie	exon	2699680	2700544	1000	+	.	gene_id "MSTRG.132060"; transcript_id "MSTRG.132060.143"; exon_number "19";
chr4	StringTie	exon	2716023	2716104	1000	+	.	gene_id "MSTRG.132060"; transcript_id "MSTRG.132060.143"; exon_number "20";
chr4	StringTie	exon	2731775	2732582	1000	+	.	gene_id "MSTRG.132060"; transcript_id "MSTRG.132060.143"; exon_number "21";
chr4	StringTie	transcript	2536799	2732588	1000	+	.	gene_id "MSTRG.132060"; transcript_id "MSTRG.132060.144";
chr4	StringTie	exon	2536799	2537170	1000	+	.	gene_id "MSTRG.132060"; transcript_id "MSTRG.132060.144"; exon_number "1";
chr4	StringTie	exon	2596084	2596329	1000	+	.	gene_id "MSTRG.132060"; transcript_id "MSTRG.132060.144"; exon_number "2";
chr4	StringTie	exon	2625262	2625395	1000	+	.	gene_id "MSTRG.132060"; transcript_id "MSTRG.132060.144"; exon_number "3";
chr4	StringTie	exon	2626410	2626577	1000	+	.	gene_id "MSTRG.132060"; transcript_id "MSTRG.132060.144"; exon_number "4";
chr4	StringTie	exon	2630935	2631169	1000	+	.	gene_id "MSTRG.132060"; transcript_id "MSTRG.132060.144"; exon_number "5";
chr4	StringTie	exon	2639735	2639859	1000	+	.	gene_id "MSTRG.132060"; transcript_id "MSTRG.132060.144"; exon_number "6";
chr4	StringTie	exon	2646685	2646832	1000	+	.	gene_id "MSTRG.132060"; transcript_id "MSTRG.132060.144"; exon_number "7";
chr4	StringTie	exon	2655058	2655129	1000	+	.	gene_id "MSTRG.132060"; transcript_id "MSTRG.132060.144"; exon_number "8";
chr4	StringTie	exon	2657803	2657880	1000	+	.	gene_id "MSTRG.132060"; transcript_id "MSTRG.132060.144"; exon_number "9";
chr4	StringTie	exon	2659558	2659670	1000	+	.	gene_id "MSTRG.132060"; transcript_id "MSTRG.132060.144"; exon_number "10";
chr4	StringTie	exon	2659812	2660054	1000	+	.	gene_id "MSTRG.132060"; transcript_id "MSTRG.132060.144"; exon_number "11";
chr4	StringTie	exon	2662838	2662991	1000	+	.	gene_id "MSTRG.132060"; transcript_id "MSTRG.132060.144"; exon_number "12";
chr4	StringTie	exon	2663109	2663288	1000	+	.	gene_id "MSTRG.132060"; transcript_id "MSTRG.132060.144"; exon_number "13";
chr4	StringTie	exon	2672121	2672372	1000	+	.	gene_id "MSTRG.132060"; transcript_id "MSTRG.132060.144"; exon_number "14";
chr4	StringTie	exon	2689506	2689704	1000	+	.	gene_id "MSTRG.132060"; transcript_id "MSTRG.132060.144"; exon_number "15";
chr4	StringTie	exon	2690698	2690970	1000	+	.	gene_id "MSTRG.132060"; transcript_id "MSTRG.132060.144"; exon_number "16";
chr4	StringTie	exon	2693586	2693874	1000	+	.	gene_id "MSTRG.132060"; transcript_id "MSTRG.132060.144"; exon_number "17";
chr4	StringTie	exon	2694946	2695129	1000	+	.	gene_id "MSTRG.132060"; transcript_id "MSTRG.132060.144"; exon_number "18";
chr4	StringTie	exon	2696363	2696593	1000	+	.	gene_id "MSTRG.132060"; transcript_id "MSTRG.132060.144"; exon_number "19";
chr4	StringTie	exon	2699680	2700544	1000	+	.	gene_id "MSTRG.132060"; transcript_id "MSTRG.132060.144"; exon_number "20";
chr4	StringTie	exon	2708146	2708268	1000	+	.	gene_id "MSTRG.132060"; transcript_id "MSTRG.132060.144"; exon_number "21";
chr4	StringTie	exon	2716023	2716104	1000	+	.	gene_id "MSTRG.132060"; transcript_id "MSTRG.132060.144"; exon_number "22";
chr4	StringTie	exon	2731775	2732588	1000	+	.	gene_id "MSTRG.132060"; transcript_id "MSTRG.132060.144"; exon_number "23";
chr4	StringTie	transcript	2537120	2732572	1000	+	.	gene_id "MSTRG.132060"; transcript_id "MSTRG.132060.145";
chr4	StringTie	exon	2537120	2537170	1000	+	.	gene_id "MSTRG.132060"; transcript_id "MSTRG.132060.145"; exon_number "1";
chr4	StringTie	exon	2596084	2596329	1000	+	.	gene_id "MSTRG.132060"; transcript_id "MSTRG.132060.145"; exon_number "2";
chr4	StringTie	exon	2625262	2625395	1000	+	.	gene_id "MSTRG.132060"; transcript_id "MSTRG.132060.145"; exon_number "3";
chr4	StringTie	exon	2626410	2626577	1000	+	.	gene_id "MSTRG.132060"; transcript_id "MSTRG.132060.145"; exon_number "4";
chr4	StringTie	exon	2630935	2631169	1000	+	.	gene_id "MSTRG.132060"; transcript_id "MSTRG.132060.145"; exon_number "5";
chr4	StringTie	exon	2639735	2639859	1000	+	.	gene_id "MSTRG.132060"; transcript_id "MSTRG.132060.145"; exon_number "6";
chr4	StringTie	exon	2646685	2646832	1000	+	.	gene_id "MSTRG.132060"; transcript_id "MSTRG.132060.145"; exon_number "7";
chr4	StringTie	exon	2648143	2648225	1000	+	.	gene_id "MSTRG.132060"; transcript_id "MSTRG.132060.145"; exon_number "8";
chr4	StringTie	exon	2648502	2648579	1000	+	.	gene_id "MSTRG.132060"; transcript_id "MSTRG.132060.145"; exon_number "9";
chr4	StringTie	exon	2655028	2655129	1000	+	.	gene_id "MSTRG.132060"; transcript_id "MSTRG.132060.145"; exon_number "10";
chr4	StringTie	exon	2657803	2657880	1000	+	.	gene_id "MSTRG.132060"; transcript_id "MSTRG.132060.145"; exon_number "11";
chr4	StringTie	exon	2659558	2659670	1000	+	.	gene_id "MSTRG.132060"; transcript_id "MSTRG.132060.145"; exon_number "12";
chr4	StringTie	exon	2659812	2660054	1000	+	.	gene_id "MSTRG.132060"; transcript_id "MSTRG.132060.145"; exon_number "13";
chr4	StringTie	exon	2662838	2662991	1000	+	.	gene_id "MSTRG.132060"; transcript_id "MSTRG.132060.145"; exon_number "14";
chr4	StringTie	exon	2663109	2663288	1000	+	.	gene_id "MSTRG.132060"; transcript_id "MSTRG.132060.145"; exon_number "15";
chr4	StringTie	exon	2672121	2672372	1000	+	.	gene_id "MSTRG.132060"; transcript_id "MSTRG.132060.145"; exon_number "16";
chr4	StringTie	exon	2689506	2689704	1000	+	.	gene_id "MSTRG.132060"; transcript_id "MSTRG.132060.145"; exon_number "17";
chr4	StringTie	exon	2690698	2690970	1000	+	.	gene_id "MSTRG.132060"; transcript_id "MSTRG.132060.145"; exon_number "18";
chr4	StringTie	exon	2693586	2693874	1000	+	.	gene_id "MSTRG.132060"; transcript_id "MSTRG.132060.145"; exon_number "19";
chr4	StringTie	exon	2694946	2695129	1000	+	.	gene_id "MSTRG.132060"; transcript_id "MSTRG.132060.145"; exon_number "20";
chr4	StringTie	exon	2696363	2696593	1000	+	.	gene_id "MSTRG.132060"; transcript_id "MSTRG.132060.145"; exon_number "21";
chr4	StringTie	exon	2699680	2700544	1000	+	.	gene_id "MSTRG.132060"; transcript_id "MSTRG.132060.145"; exon_number "22";
chr4	StringTie	exon	2716023	2716104	1000	+	.	gene_id "MSTRG.132060"; transcript_id "MSTRG.132060.145"; exon_number "23";
chr4	StringTie	exon	2731775	2732572	1000	+	.	gene_id "MSTRG.132060"; transcript_id "MSTRG.132060.145"; exon_number "24";
chr4	StringTie	transcript	2575533	2733155	1000	+	.	gene_id "MSTRG.132060"; transcript_id "MSTRG.132060.146";
chr4	StringTie	exon	2575533	2575966	1000	+	.	gene_id "MSTRG.132060"; transcript_id "MSTRG.132060.146"; exon_number "1";
chr4	StringTie	exon	2596084	2596329	1000	+	.	gene_id "MSTRG.132060"; transcript_id "MSTRG.132060.146"; exon_number "2";
chr4	StringTie	exon	2609373	2609413	1000	+	.	gene_id "MSTRG.132060"; transcript_id "MSTRG.132060.146"; exon_number "3";
chr4	StringTie	exon	2625262	2625395	1000	+	.	gene_id "MSTRG.132060"; transcript_id "MSTRG.132060.146"; exon_number "4";
chr4	StringTie	exon	2626410	2626577	1000	+	.	gene_id "MSTRG.132060"; transcript_id "MSTRG.132060.146"; exon_number "5";
chr4	StringTie	exon	2630935	2631169	1000	+	.	gene_id "MSTRG.132060"; transcript_id "MSTRG.132060.146"; exon_number "6";
chr4	StringTie	exon	2639735	2639859	1000	+	.	gene_id "MSTRG.132060"; transcript_id "MSTRG.132060.146"; exon_number "7";
chr4	StringTie	exon	2646685	2646832	1000	+	.	gene_id "MSTRG.132060"; transcript_id "MSTRG.132060.146"; exon_number "8";
chr4	StringTie	exon	2657803	2657880	1000	+	.	gene_id "MSTRG.132060"; transcript_id "MSTRG.132060.146"; exon_number "9";
chr4	StringTie	exon	2659558	2659670	1000	+	.	gene_id "MSTRG.132060"; transcript_id "MSTRG.132060.146"; exon_number "10";
chr4	StringTie	exon	2659812	2660054	1000	+	.	gene_id "MSTRG.132060"; transcript_id "MSTRG.132060.146"; exon_number "11";
chr4	StringTie	exon	2662838	2662991	1000	+	.	gene_id "MSTRG.132060"; transcript_id "MSTRG.132060.146"; exon_number "12";
chr4	StringTie	exon	2663109	2663288	1000	+	.	gene_id "MSTRG.132060"; transcript_id "MSTRG.132060.146"; exon_number "13";
chr4	StringTie	exon	2672121	2672372	1000	+	.	gene_id "MSTRG.132060"; transcript_id "MSTRG.132060.146"; exon_number "14";
chr4	StringTie	exon	2689506	2689704	1000	+	.	gene_id "MSTRG.132060"; transcript_id "MSTRG.132060.146"; exon_number "15";
chr4	StringTie	exon	2690698	2690970	1000	+	.	gene_id "MSTRG.132060"; transcript_id "MSTRG.132060.146"; exon_number "16";
chr4	StringTie	exon	2693586	2693874	1000	+	.	gene_id "MSTRG.132060"; transcript_id "MSTRG.132060.146"; exon_number "17";
chr4	StringTie	exon	2694946	2695129	1000	+	.	gene_id "MSTRG.132060"; transcript_id "MSTRG.132060.146"; exon_number "18";
chr4	StringTie	exon	2696363	2696593	1000	+	.	gene_id "MSTRG.132060"; transcript_id "MSTRG.132060.146"; exon_number "19";
chr4	StringTie	exon	2699680	2700544	1000	+	.	gene_id "MSTRG.132060"; transcript_id "MSTRG.132060.146"; exon_number "20";
chr4	StringTie	exon	2716023	2716104	1000	+	.	gene_id "MSTRG.132060"; transcript_id "MSTRG.132060.146"; exon_number "21";
chr4	StringTie	exon	2731775	2733155	1000	+	.	gene_id "MSTRG.132060"; transcript_id "MSTRG.132060.146"; exon_number "22";
chr4	StringTie	transcript	2575572	2732584	1000	+	.	gene_id "MSTRG.132060"; transcript_id "MSTRG.132060.147";
chr4	StringTie	exon	2575572	2575966	1000	+	.	gene_id "MSTRG.132060"; transcript_id "MSTRG.132060.147"; exon_number "1";
chr4	StringTie	exon	2596084	2596329	1000	+	.	gene_id "MSTRG.132060"; transcript_id "MSTRG.132060.147"; exon_number "2";
chr4	StringTie	exon	2604994	2605086	1000	+	.	gene_id "MSTRG.132060"; transcript_id "MSTRG.132060.147"; exon_number "3";
chr4	StringTie	exon	2625262	2625395	1000	+	.	gene_id "MSTRG.132060"; transcript_id "MSTRG.132060.147"; exon_number "4";
chr4	StringTie	exon	2626410	2626577	1000	+	.	gene_id "MSTRG.132060"; transcript_id "MSTRG.132060.147"; exon_number "5";
chr4	StringTie	exon	2630935	2631169	1000	+	.	gene_id "MSTRG.132060"; transcript_id "MSTRG.132060.147"; exon_number "6";
chr4	StringTie	exon	2639735	2639859	1000	+	.	gene_id "MSTRG.132060"; transcript_id "MSTRG.132060.147"; exon_number "7";
chr4	StringTie	exon	2646685	2646832	1000	+	.	gene_id "MSTRG.132060"; transcript_id "MSTRG.132060.147"; exon_number "8";
chr4	StringTie	exon	2657803	2657880	1000	+	.	gene_id "MSTRG.132060"; transcript_id "MSTRG.132060.147"; exon_number "9";
chr4	StringTie	exon	2659558	2659670	1000	+	.	gene_id "MSTRG.132060"; transcript_id "MSTRG.132060.147"; exon_number "10";
chr4	StringTie	exon	2659812	2660054	1000	+	.	gene_id "MSTRG.132060"; transcript_id "MSTRG.132060.147"; exon_number "11";
chr4	StringTie	exon	2662838	2662991	1000	+	.	gene_id "MSTRG.132060"; transcript_id "MSTRG.132060.147"; exon_number "12";
chr4	StringTie	exon	2663109	2663288	1000	+	.	gene_id "MSTRG.132060"; transcript_id "MSTRG.132060.147"; exon_number "13";
chr4	StringTie	exon	2672121	2672372	1000	+	.	gene_id "MSTRG.132060"; transcript_id "MSTRG.132060.147"; exon_number "14";
chr4	StringTie	exon	2689506	2689704	1000	+	.	gene_id "MSTRG.132060"; transcript_id "MSTRG.132060.147"; exon_number "15";
chr4	StringTie	exon	2690698	2690970	1000	+	.	gene_id "MSTRG.132060"; transcript_id "MSTRG.132060.147"; exon_number "16";
chr4	StringTie	exon	2693586	2693874	1000	+	.	gene_id "MSTRG.132060"; transcript_id "MSTRG.132060.147"; exon_number "17";
chr4	StringTie	exon	2694946	2695129	1000	+	.	gene_id "MSTRG.132060"; transcript_id "MSTRG.132060.147"; exon_number "18";
chr4	StringTie	exon	2696363	2696593	1000	+	.	gene_id "MSTRG.132060"; transcript_id "MSTRG.132060.147"; exon_number "19";
chr4	StringTie	exon	2699680	2700544	1000	+	.	gene_id "MSTRG.132060"; transcript_id "MSTRG.132060.147"; exon_number "20";
chr4	StringTie	exon	2716023	2716104	1000	+	.	gene_id "MSTRG.132060"; transcript_id "MSTRG.132060.147"; exon_number "21";
chr4	StringTie	exon	2731775	2732584	1000	+	.	gene_id "MSTRG.132060"; transcript_id "MSTRG.132060.147"; exon_number "22";
chr4	StringTie	transcript	2575848	2733149	1000	+	.	gene_id "MSTRG.132060"; transcript_id "MSTRG.132060.148";
chr4	StringTie	exon	2575848	2575966	1000	+	.	gene_id "MSTRG.132060"; transcript_id "MSTRG.132060.148"; exon_number "1";
chr4	StringTie	exon	2596084	2596329	1000	+	.	gene_id "MSTRG.132060"; transcript_id "MSTRG.132060.148"; exon_number "2";
chr4	StringTie	exon	2625262	2625395	1000	+	.	gene_id "MSTRG.132060"; transcript_id "MSTRG.132060.148"; exon_number "3";
chr4	StringTie	exon	2626410	2626577	1000	+	.	gene_id "MSTRG.132060"; transcript_id "MSTRG.132060.148"; exon_number "4";
chr4	StringTie	exon	2630935	2631169	1000	+	.	gene_id "MSTRG.132060"; transcript_id "MSTRG.132060.148"; exon_number "5";
chr4	StringTie	exon	2639735	2639859	1000	+	.	gene_id "MSTRG.132060"; transcript_id "MSTRG.132060.148"; exon_number "6";
chr4	StringTie	exon	2646685	2646832	1000	+	.	gene_id "MSTRG.132060"; transcript_id "MSTRG.132060.148"; exon_number "7";
chr4	StringTie	exon	2655028	2655129	1000	+	.	gene_id "MSTRG.132060"; transcript_id "MSTRG.132060.148"; exon_number "8";
chr4	StringTie	exon	2657803	2657880	1000	+	.	gene_id "MSTRG.132060"; transcript_id "MSTRG.132060.148"; exon_number "9";
chr4	StringTie	exon	2659558	2659670	1000	+	.	gene_id "MSTRG.132060"; transcript_id "MSTRG.132060.148"; exon_number "10";
chr4	StringTie	exon	2659812	2660054	1000	+	.	gene_id "MSTRG.132060"; transcript_id "MSTRG.132060.148"; exon_number "11";
chr4	StringTie	exon	2662838	2662991	1000	+	.	gene_id "MSTRG.132060"; transcript_id "MSTRG.132060.148"; exon_number "12";
chr4	StringTie	exon	2663109	2663288	1000	+	.	gene_id "MSTRG.132060"; transcript_id "MSTRG.132060.148"; exon_number "13";
chr4	StringTie	exon	2672121	2672372	1000	+	.	gene_id "MSTRG.132060"; transcript_id "MSTRG.132060.148"; exon_number "14";
chr4	StringTie	exon	2689506	2689704	1000	+	.	gene_id "MSTRG.132060"; transcript_id "MSTRG.132060.148"; exon_number "15";
chr4	StringTie	exon	2690698	2690970	1000	+	.	gene_id "MSTRG.132060"; transcript_id "MSTRG.132060.148"; exon_number "16";
chr4	StringTie	exon	2693586	2693874	1000	+	.	gene_id "MSTRG.132060"; transcript_id "MSTRG.132060.148"; exon_number "17";
chr4	StringTie	exon	2694946	2695129	1000	+	.	gene_id "MSTRG.132060"; transcript_id "MSTRG.132060.148"; exon_number "18";
chr4	StringTie	exon	2696363	2696593	1000	+	.	gene_id "MSTRG.132060"; transcript_id "MSTRG.132060.148"; exon_number "19";
chr4	StringTie	exon	2699680	2700544	1000	+	.	gene_id "MSTRG.132060"; transcript_id "MSTRG.132060.148"; exon_number "20";
chr4	StringTie	exon	2716023	2716104	1000	+	.	gene_id "MSTRG.132060"; transcript_id "MSTRG.132060.148"; exon_number "21";
chr4	StringTie	exon	2731775	2733149	1000	+	.	gene_id "MSTRG.132060"; transcript_id "MSTRG.132060.148"; exon_number "22";
chr4	StringTie	transcript	2583610	2696593	1000	+	.	gene_id "MSTRG.132060"; transcript_id "MSTRG.132060.149";
chr4	StringTie	exon	2583610	2583968	1000	+	.	gene_id "MSTRG.132060"; transcript_id "MSTRG.132060.149"; exon_number "1";
chr4	StringTie	exon	2596084	2596329	1000	+	.	gene_id "MSTRG.132060"; transcript_id "MSTRG.132060.149"; exon_number "2";
chr4	StringTie	exon	2615541	2615681	1000	+	.	gene_id "MSTRG.132060"; transcript_id "MSTRG.132060.149"; exon_number "3";
chr4	StringTie	exon	2625262	2625395	1000	+	.	gene_id "MSTRG.132060"; transcript_id "MSTRG.132060.149"; exon_number "4";
chr4	StringTie	exon	2626410	2626577	1000	+	.	gene_id "MSTRG.132060"; transcript_id "MSTRG.132060.149"; exon_number "5";
chr4	StringTie	exon	2630935	2631169	1000	+	.	gene_id "MSTRG.132060"; transcript_id "MSTRG.132060.149"; exon_number "6";
chr4	StringTie	exon	2639735	2639859	1000	+	.	gene_id "MSTRG.132060"; transcript_id "MSTRG.132060.149"; exon_number "7";
chr4	StringTie	exon	2646685	2646832	1000	+	.	gene_id "MSTRG.132060"; transcript_id "MSTRG.132060.149"; exon_number "8";
chr4	StringTie	exon	2657803	2657880	1000	+	.	gene_id "MSTRG.132060"; transcript_id "MSTRG.132060.149"; exon_number "9";
chr4	StringTie	exon	2659558	2659670	1000	+	.	gene_id "MSTRG.132060"; transcript_id "MSTRG.132060.149"; exon_number "10";
chr4	StringTie	exon	2659812	2660054	1000	+	.	gene_id "MSTRG.132060"; transcript_id "MSTRG.132060.149"; exon_number "11";
chr4	StringTie	exon	2662838	2662991	1000	+	.	gene_id "MSTRG.132060"; transcript_id "MSTRG.132060.149"; exon_number "12";
chr4	StringTie	exon	2663109	2663288	1000	+	.	gene_id "MSTRG.132060"; transcript_id "MSTRG.132060.149"; exon_number "13";
chr4	StringTie	exon	2672121	2672372	1000	+	.	gene_id "MSTRG.132060"; transcript_id "MSTRG.132060.149"; exon_number "14";
chr4	StringTie	exon	2689506	2689704	1000	+	.	gene_id "MSTRG.132060"; transcript_id "MSTRG.132060.149"; exon_number "15";
chr4	StringTie	exon	2690698	2690970	1000	+	.	gene_id "MSTRG.132060"; transcript_id "MSTRG.132060.149"; exon_number "16";
chr4	StringTie	exon	2693586	2693874	1000	+	.	gene_id "MSTRG.132060"; transcript_id "MSTRG.132060.149"; exon_number "17";
chr4	StringTie	exon	2696363	2696593	1000	+	.	gene_id "MSTRG.132060"; transcript_id "MSTRG.132060.149"; exon_number "18";
chr4	StringTie	transcript	2418925	2465484	1000	+	.	gene_id "MSTRG.132060"; transcript_id "MSTRG.132060.15";
chr4	StringTie	exon	2418925	2419093	1000	+	.	gene_id "MSTRG.132060"; transcript_id "MSTRG.132060.15"; exon_number "1";
chr4	StringTie	exon	2426459	2426586	1000	+	.	gene_id "MSTRG.132060"; transcript_id "MSTRG.132060.15"; exon_number "2";
chr4	StringTie	exon	2436874	2437018	1000	+	.	gene_id "MSTRG.132060"; transcript_id "MSTRG.132060.15"; exon_number "3";
chr4	StringTie	exon	2438070	2438164	1000	+	.	gene_id "MSTRG.132060"; transcript_id "MSTRG.132060.15"; exon_number "4";
chr4	StringTie	exon	2443130	2443242	1000	+	.	gene_id "MSTRG.132060"; transcript_id "MSTRG.132060.15"; exon_number "5";
chr4	StringTie	exon	2445131	2445308	1000	+	.	gene_id "MSTRG.132060"; transcript_id "MSTRG.132060.15"; exon_number "6";
chr4	StringTie	exon	2449667	2449750	1000	+	.	gene_id "MSTRG.132060"; transcript_id "MSTRG.132060.15"; exon_number "7";
chr4	StringTie	exon	2449934	2451018	1000	+	.	gene_id "MSTRG.132060"; transcript_id "MSTRG.132060.15"; exon_number "8";
chr4	StringTie	exon	2451264	2451352	1000	+	.	gene_id "MSTRG.132060"; transcript_id "MSTRG.132060.15"; exon_number "9";
chr4	StringTie	exon	2452142	2452346	1000	+	.	gene_id "MSTRG.132060"; transcript_id "MSTRG.132060.15"; exon_number "10";
chr4	StringTie	exon	2458723	2458864	1000	+	.	gene_id "MSTRG.132060"; transcript_id "MSTRG.132060.15"; exon_number "11";
chr4	StringTie	exon	2459112	2459258	1000	+	.	gene_id "MSTRG.132060"; transcript_id "MSTRG.132060.15"; exon_number "12";
chr4	StringTie	exon	2460037	2460242	1000	+	.	gene_id "MSTRG.132060"; transcript_id "MSTRG.132060.15"; exon_number "13";
chr4	StringTie	exon	2462443	2462605	1000	+	.	gene_id "MSTRG.132060"; transcript_id "MSTRG.132060.15"; exon_number "14";
chr4	StringTie	exon	2462810	2463001	1000	+	.	gene_id "MSTRG.132060"; transcript_id "MSTRG.132060.15"; exon_number "15";
chr4	StringTie	exon	2463365	2465484	1000	+	.	gene_id "MSTRG.132060"; transcript_id "MSTRG.132060.15"; exon_number "16";
chr4	StringTie	transcript	2583737	2733095	1000	+	.	gene_id "MSTRG.132060"; transcript_id "MSTRG.132060.150";
chr4	StringTie	exon	2583737	2583968	1000	+	.	gene_id "MSTRG.132060"; transcript_id "MSTRG.132060.150"; exon_number "1";
chr4	StringTie	exon	2596084	2596329	1000	+	.	gene_id "MSTRG.132060"; transcript_id "MSTRG.132060.150"; exon_number "2";
chr4	StringTie	exon	2609373	2609413	1000	+	.	gene_id "MSTRG.132060"; transcript_id "MSTRG.132060.150"; exon_number "3";
chr4	StringTie	exon	2625262	2625395	1000	+	.	gene_id "MSTRG.132060"; transcript_id "MSTRG.132060.150"; exon_number "4";
chr4	StringTie	exon	2626410	2626577	1000	+	.	gene_id "MSTRG.132060"; transcript_id "MSTRG.132060.150"; exon_number "5";
chr4	StringTie	exon	2630935	2631169	1000	+	.	gene_id "MSTRG.132060"; transcript_id "MSTRG.132060.150"; exon_number "6";
chr4	StringTie	exon	2639735	2639859	1000	+	.	gene_id "MSTRG.132060"; transcript_id "MSTRG.132060.150"; exon_number "7";
chr4	StringTie	exon	2646685	2646832	1000	+	.	gene_id "MSTRG.132060"; transcript_id "MSTRG.132060.150"; exon_number "8";
chr4	StringTie	exon	2657803	2657880	1000	+	.	gene_id "MSTRG.132060"; transcript_id "MSTRG.132060.150"; exon_number "9";
chr4	StringTie	exon	2659558	2659670	1000	+	.	gene_id "MSTRG.132060"; transcript_id "MSTRG.132060.150"; exon_number "10";
chr4	StringTie	exon	2659812	2660054	1000	+	.	gene_id "MSTRG.132060"; transcript_id "MSTRG.132060.150"; exon_number "11";
chr4	StringTie	exon	2662838	2662991	1000	+	.	gene_id "MSTRG.132060"; transcript_id "MSTRG.132060.150"; exon_number "12";
chr4	StringTie	exon	2663109	2663288	1000	+	.	gene_id "MSTRG.132060"; transcript_id "MSTRG.132060.150"; exon_number "13";
chr4	StringTie	exon	2672121	2672372	1000	+	.	gene_id "MSTRG.132060"; transcript_id "MSTRG.132060.150"; exon_number "14";
chr4	StringTie	exon	2689506	2689704	1000	+	.	gene_id "MSTRG.132060"; transcript_id "MSTRG.132060.150"; exon_number "15";
chr4	StringTie	exon	2690698	2690970	1000	+	.	gene_id "MSTRG.132060"; transcript_id "MSTRG.132060.150"; exon_number "16";
chr4	StringTie	exon	2693586	2693874	1000	+	.	gene_id "MSTRG.132060"; transcript_id "MSTRG.132060.150"; exon_number "17";
chr4	StringTie	exon	2694946	2695129	1000	+	.	gene_id "MSTRG.132060"; transcript_id "MSTRG.132060.150"; exon_number "18";
chr4	StringTie	exon	2696363	2696593	1000	+	.	gene_id "MSTRG.132060"; transcript_id "MSTRG.132060.150"; exon_number "19";
chr4	StringTie	exon	2699680	2700544	1000	+	.	gene_id "MSTRG.132060"; transcript_id "MSTRG.132060.150"; exon_number "20";
chr4	StringTie	exon	2716023	2716104	1000	+	.	gene_id "MSTRG.132060"; transcript_id "MSTRG.132060.150"; exon_number "21";
chr4	StringTie	exon	2731775	2733095	1000	+	.	gene_id "MSTRG.132060"; transcript_id "MSTRG.132060.150"; exon_number "22";
chr4	StringTie	transcript	2583879	2733508	1000	+	.	gene_id "MSTRG.132060"; transcript_id "MSTRG.132060.151";
chr4	StringTie	exon	2583879	2583968	1000	+	.	gene_id "MSTRG.132060"; transcript_id "MSTRG.132060.151"; exon_number "1";
chr4	StringTie	exon	2596084	2596329	1000	+	.	gene_id "MSTRG.132060"; transcript_id "MSTRG.132060.151"; exon_number "2";
chr4	StringTie	exon	2609373	2609413	1000	+	.	gene_id "MSTRG.132060"; transcript_id "MSTRG.132060.151"; exon_number "3";
chr4	StringTie	exon	2625262	2625395	1000	+	.	gene_id "MSTRG.132060"; transcript_id "MSTRG.132060.151"; exon_number "4";
chr4	StringTie	exon	2626410	2626577	1000	+	.	gene_id "MSTRG.132060"; transcript_id "MSTRG.132060.151"; exon_number "5";
chr4	StringTie	exon	2630935	2631169	1000	+	.	gene_id "MSTRG.132060"; transcript_id "MSTRG.132060.151"; exon_number "6";
chr4	StringTie	exon	2639735	2639859	1000	+	.	gene_id "MSTRG.132060"; transcript_id "MSTRG.132060.151"; exon_number "7";
chr4	StringTie	exon	2646685	2646832	1000	+	.	gene_id "MSTRG.132060"; transcript_id "MSTRG.132060.151"; exon_number "8";
chr4	StringTie	exon	2655028	2655129	1000	+	.	gene_id "MSTRG.132060"; transcript_id "MSTRG.132060.151"; exon_number "9";
chr4	StringTie	exon	2657803	2657880	1000	+	.	gene_id "MSTRG.132060"; transcript_id "MSTRG.132060.151"; exon_number "10";
chr4	StringTie	exon	2659558	2659670	1000	+	.	gene_id "MSTRG.132060"; transcript_id "MSTRG.132060.151"; exon_number "11";
chr4	StringTie	exon	2659812	2660054	1000	+	.	gene_id "MSTRG.132060"; transcript_id "MSTRG.132060.151"; exon_number "12";
chr4	StringTie	exon	2662838	2662991	1000	+	.	gene_id "MSTRG.132060"; transcript_id "MSTRG.132060.151"; exon_number "13";
chr4	StringTie	exon	2663109	2663288	1000	+	.	gene_id "MSTRG.132060"; transcript_id "MSTRG.132060.151"; exon_number "14";
chr4	StringTie	exon	2672121	2672372	1000	+	.	gene_id "MSTRG.132060"; transcript_id "MSTRG.132060.151"; exon_number "15";
chr4	StringTie	exon	2689506	2689704	1000	+	.	gene_id "MSTRG.132060"; transcript_id "MSTRG.132060.151"; exon_number "16";
chr4	StringTie	exon	2690698	2690970	1000	+	.	gene_id "MSTRG.132060"; transcript_id "MSTRG.132060.151"; exon_number "17";
chr4	StringTie	exon	2693586	2693874	1000	+	.	gene_id "MSTRG.132060"; transcript_id "MSTRG.132060.151"; exon_number "18";
chr4	StringTie	exon	2694946	2695129	1000	+	.	gene_id "MSTRG.132060"; transcript_id "MSTRG.132060.151"; exon_number "19";
chr4	StringTie	exon	2696363	2696593	1000	+	.	gene_id "MSTRG.132060"; transcript_id "MSTRG.132060.151"; exon_number "20";
chr4	StringTie	exon	2699680	2700544	1000	+	.	gene_id "MSTRG.132060"; transcript_id "MSTRG.132060.151"; exon_number "21";
chr4	StringTie	exon	2716023	2716104	1000	+	.	gene_id "MSTRG.132060"; transcript_id "MSTRG.132060.151"; exon_number "22";
chr4	StringTie	exon	2731775	2733508	1000	+	.	gene_id "MSTRG.132060"; transcript_id "MSTRG.132060.151"; exon_number "23";
chr4	StringTie	transcript	2583947	2732573	1000	+	.	gene_id "MSTRG.132060"; transcript_id "MSTRG.132060.152";
chr4	StringTie	exon	2583947	2583968	1000	+	.	gene_id "MSTRG.132060"; transcript_id "MSTRG.132060.152"; exon_number "1";
chr4	StringTie	exon	2596084	2596329	1000	+	.	gene_id "MSTRG.132060"; transcript_id "MSTRG.132060.152"; exon_number "2";
chr4	StringTie	exon	2625262	2625395	1000	+	.	gene_id "MSTRG.132060"; transcript_id "MSTRG.132060.152"; exon_number "3";
chr4	StringTie	exon	2626410	2626577	1000	+	.	gene_id "MSTRG.132060"; transcript_id "MSTRG.132060.152"; exon_number "4";
chr4	StringTie	exon	2630935	2631169	1000	+	.	gene_id "MSTRG.132060"; transcript_id "MSTRG.132060.152"; exon_number "5";
chr4	StringTie	exon	2639735	2639859	1000	+	.	gene_id "MSTRG.132060"; transcript_id "MSTRG.132060.152"; exon_number "6";
chr4	StringTie	exon	2646685	2646832	1000	+	.	gene_id "MSTRG.132060"; transcript_id "MSTRG.132060.152"; exon_number "7";
chr4	StringTie	exon	2657803	2657880	1000	+	.	gene_id "MSTRG.132060"; transcript_id "MSTRG.132060.152"; exon_number "8";
chr4	StringTie	exon	2659558	2659670	1000	+	.	gene_id "MSTRG.132060"; transcript_id "MSTRG.132060.152"; exon_number "9";
chr4	StringTie	exon	2659812	2660054	1000	+	.	gene_id "MSTRG.132060"; transcript_id "MSTRG.132060.152"; exon_number "10";
chr4	StringTie	exon	2662838	2662991	1000	+	.	gene_id "MSTRG.132060"; transcript_id "MSTRG.132060.152"; exon_number "11";
chr4	StringTie	exon	2663109	2663288	1000	+	.	gene_id "MSTRG.132060"; transcript_id "MSTRG.132060.152"; exon_number "12";
chr4	StringTie	exon	2672121	2672372	1000	+	.	gene_id "MSTRG.132060"; transcript_id "MSTRG.132060.152"; exon_number "13";
chr4	StringTie	exon	2689506	2689704	1000	+	.	gene_id "MSTRG.132060"; transcript_id "MSTRG.132060.152"; exon_number "14";
chr4	StringTie	exon	2690698	2690970	1000	+	.	gene_id "MSTRG.132060"; transcript_id "MSTRG.132060.152"; exon_number "15";
chr4	StringTie	exon	2693586	2693874	1000	+	.	gene_id "MSTRG.132060"; transcript_id "MSTRG.132060.152"; exon_number "16";
chr4	StringTie	exon	2694637	2695129	1000	+	.	gene_id "MSTRG.132060"; transcript_id "MSTRG.132060.152"; exon_number "17";
chr4	StringTie	exon	2696363	2696593	1000	+	.	gene_id "MSTRG.132060"; transcript_id "MSTRG.132060.152"; exon_number "18";
chr4	StringTie	exon	2699680	2700544	1000	+	.	gene_id "MSTRG.132060"; transcript_id "MSTRG.132060.152"; exon_number "19";
chr4	StringTie	exon	2703268	2704595	1000	+	.	gene_id "MSTRG.132060"; transcript_id "MSTRG.132060.152"; exon_number "20";
chr4	StringTie	exon	2716023	2716104	1000	+	.	gene_id "MSTRG.132060"; transcript_id "MSTRG.132060.152"; exon_number "21";
chr4	StringTie	exon	2731775	2732573	1000	+	.	gene_id "MSTRG.132060"; transcript_id "MSTRG.132060.152"; exon_number "22";
chr4	StringTie	transcript	2584980	2732713	1000	+	.	gene_id "MSTRG.132060"; transcript_id "MSTRG.132060.153";
chr4	StringTie	exon	2584980	2585024	1000	+	.	gene_id "MSTRG.132060"; transcript_id "MSTRG.132060.153"; exon_number "1";
chr4	StringTie	exon	2596084	2596329	1000	+	.	gene_id "MSTRG.132060"; transcript_id "MSTRG.132060.153"; exon_number "2";
chr4	StringTie	exon	2625262	2625395	1000	+	.	gene_id "MSTRG.132060"; transcript_id "MSTRG.132060.153"; exon_number "3";
chr4	StringTie	exon	2626410	2626577	1000	+	.	gene_id "MSTRG.132060"; transcript_id "MSTRG.132060.153"; exon_number "4";
chr4	StringTie	exon	2630935	2631169	1000	+	.	gene_id "MSTRG.132060"; transcript_id "MSTRG.132060.153"; exon_number "5";
chr4	StringTie	exon	2639735	2639859	1000	+	.	gene_id "MSTRG.132060"; transcript_id "MSTRG.132060.153"; exon_number "6";
chr4	StringTie	exon	2646685	2646832	1000	+	.	gene_id "MSTRG.132060"; transcript_id "MSTRG.132060.153"; exon_number "7";
chr4	StringTie	exon	2655058	2655129	1000	+	.	gene_id "MSTRG.132060"; transcript_id "MSTRG.132060.153"; exon_number "8";
chr4	StringTie	exon	2657803	2657880	1000	+	.	gene_id "MSTRG.132060"; transcript_id "MSTRG.132060.153"; exon_number "9";
chr4	StringTie	exon	2659558	2659670	1000	+	.	gene_id "MSTRG.132060"; transcript_id "MSTRG.132060.153"; exon_number "10";
chr4	StringTie	exon	2659812	2660054	1000	+	.	gene_id "MSTRG.132060"; transcript_id "MSTRG.132060.153"; exon_number "11";
chr4	StringTie	exon	2662838	2662991	1000	+	.	gene_id "MSTRG.132060"; transcript_id "MSTRG.132060.153"; exon_number "12";
chr4	StringTie	exon	2663109	2663288	1000	+	.	gene_id "MSTRG.132060"; transcript_id "MSTRG.132060.153"; exon_number "13";
chr4	StringTie	exon	2672121	2672372	1000	+	.	gene_id "MSTRG.132060"; transcript_id "MSTRG.132060.153"; exon_number "14";
chr4	StringTie	exon	2689506	2689704	1000	+	.	gene_id "MSTRG.132060"; transcript_id "MSTRG.132060.153"; exon_number "15";
chr4	StringTie	exon	2690698	2690970	1000	+	.	gene_id "MSTRG.132060"; transcript_id "MSTRG.132060.153"; exon_number "16";
chr4	StringTie	exon	2693586	2693874	1000	+	.	gene_id "MSTRG.132060"; transcript_id "MSTRG.132060.153"; exon_number "17";
chr4	StringTie	exon	2694946	2695129	1000	+	.	gene_id "MSTRG.132060"; transcript_id "MSTRG.132060.153"; exon_number "18";
chr4	StringTie	exon	2696363	2696593	1000	+	.	gene_id "MSTRG.132060"; transcript_id "MSTRG.132060.153"; exon_number "19";
chr4	StringTie	exon	2699680	2700544	1000	+	.	gene_id "MSTRG.132060"; transcript_id "MSTRG.132060.153"; exon_number "20";
chr4	StringTie	exon	2716023	2716104	1000	+	.	gene_id "MSTRG.132060"; transcript_id "MSTRG.132060.153"; exon_number "21";
chr4	StringTie	exon	2731775	2732713	1000	+	.	gene_id "MSTRG.132060"; transcript_id "MSTRG.132060.153"; exon_number "22";
chr4	StringTie	transcript	2593650	2732787	1000	+	.	gene_id "MSTRG.132060"; transcript_id "MSTRG.132060.154";
chr4	StringTie	exon	2593650	2593674	1000	+	.	gene_id "MSTRG.132060"; transcript_id "MSTRG.132060.154"; exon_number "1";
chr4	StringTie	exon	2596084	2596329	1000	+	.	gene_id "MSTRG.132060"; transcript_id "MSTRG.132060.154"; exon_number "2";
chr4	StringTie	exon	2609373	2609413	1000	+	.	gene_id "MSTRG.132060"; transcript_id "MSTRG.132060.154"; exon_number "3";
chr4	StringTie	exon	2625262	2625395	1000	+	.	gene_id "MSTRG.132060"; transcript_id "MSTRG.132060.154"; exon_number "4";
chr4	StringTie	exon	2626410	2626577	1000	+	.	gene_id "MSTRG.132060"; transcript_id "MSTRG.132060.154"; exon_number "5";
chr4	StringTie	exon	2630935	2631169	1000	+	.	gene_id "MSTRG.132060"; transcript_id "MSTRG.132060.154"; exon_number "6";
chr4	StringTie	exon	2639735	2639859	1000	+	.	gene_id "MSTRG.132060"; transcript_id "MSTRG.132060.154"; exon_number "7";
chr4	StringTie	exon	2646685	2646832	1000	+	.	gene_id "MSTRG.132060"; transcript_id "MSTRG.132060.154"; exon_number "8";
chr4	StringTie	exon	2655028	2655129	1000	+	.	gene_id "MSTRG.132060"; transcript_id "MSTRG.132060.154"; exon_number "9";
chr4	StringTie	exon	2657803	2657880	1000	+	.	gene_id "MSTRG.132060"; transcript_id "MSTRG.132060.154"; exon_number "10";
chr4	StringTie	exon	2659558	2659670	1000	+	.	gene_id "MSTRG.132060"; transcript_id "MSTRG.132060.154"; exon_number "11";
chr4	StringTie	exon	2659812	2660054	1000	+	.	gene_id "MSTRG.132060"; transcript_id "MSTRG.132060.154"; exon_number "12";
chr4	StringTie	exon	2662838	2662991	1000	+	.	gene_id "MSTRG.132060"; transcript_id "MSTRG.132060.154"; exon_number "13";
chr4	StringTie	exon	2663109	2663288	1000	+	.	gene_id "MSTRG.132060"; transcript_id "MSTRG.132060.154"; exon_number "14";
chr4	StringTie	exon	2672121	2672372	1000	+	.	gene_id "MSTRG.132060"; transcript_id "MSTRG.132060.154"; exon_number "15";
chr4	StringTie	exon	2689506	2689704	1000	+	.	gene_id "MSTRG.132060"; transcript_id "MSTRG.132060.154"; exon_number "16";
chr4	StringTie	exon	2690698	2690970	1000	+	.	gene_id "MSTRG.132060"; transcript_id "MSTRG.132060.154"; exon_number "17";
chr4	StringTie	exon	2693586	2693874	1000	+	.	gene_id "MSTRG.132060"; transcript_id "MSTRG.132060.154"; exon_number "18";
chr4	StringTie	exon	2694946	2695129	1000	+	.	gene_id "MSTRG.132060"; transcript_id "MSTRG.132060.154"; exon_number "19";
chr4	StringTie	exon	2696363	2696593	1000	+	.	gene_id "MSTRG.132060"; transcript_id "MSTRG.132060.154"; exon_number "20";
chr4	StringTie	exon	2699680	2700544	1000	+	.	gene_id "MSTRG.132060"; transcript_id "MSTRG.132060.154"; exon_number "21";
chr4	StringTie	exon	2716023	2716104	1000	+	.	gene_id "MSTRG.132060"; transcript_id "MSTRG.132060.154"; exon_number "22";
chr4	StringTie	exon	2731775	2732787	1000	+	.	gene_id "MSTRG.132060"; transcript_id "MSTRG.132060.154"; exon_number "23";
chr4	StringTie	transcript	2593701	2732757	1000	+	.	gene_id "MSTRG.132060"; transcript_id "MSTRG.132060.155";
chr4	StringTie	exon	2593701	2593852	1000	+	.	gene_id "MSTRG.132060"; transcript_id "MSTRG.132060.155"; exon_number "1";
chr4	StringTie	exon	2596084	2596329	1000	+	.	gene_id "MSTRG.132060"; transcript_id "MSTRG.132060.155"; exon_number "2";
chr4	StringTie	exon	2609373	2609413	1000	+	.	gene_id "MSTRG.132060"; transcript_id "MSTRG.132060.155"; exon_number "3";
chr4	StringTie	exon	2625262	2625395	1000	+	.	gene_id "MSTRG.132060"; transcript_id "MSTRG.132060.155"; exon_number "4";
chr4	StringTie	exon	2626410	2626577	1000	+	.	gene_id "MSTRG.132060"; transcript_id "MSTRG.132060.155"; exon_number "5";
chr4	StringTie	exon	2630935	2631169	1000	+	.	gene_id "MSTRG.132060"; transcript_id "MSTRG.132060.155"; exon_number "6";
chr4	StringTie	exon	2639735	2639859	1000	+	.	gene_id "MSTRG.132060"; transcript_id "MSTRG.132060.155"; exon_number "7";
chr4	StringTie	exon	2646685	2646832	1000	+	.	gene_id "MSTRG.132060"; transcript_id "MSTRG.132060.155"; exon_number "8";
chr4	StringTie	exon	2655058	2655129	1000	+	.	gene_id "MSTRG.132060"; transcript_id "MSTRG.132060.155"; exon_number "9";
chr4	StringTie	exon	2657803	2657880	1000	+	.	gene_id "MSTRG.132060"; transcript_id "MSTRG.132060.155"; exon_number "10";
chr4	StringTie	exon	2659558	2659670	1000	+	.	gene_id "MSTRG.132060"; transcript_id "MSTRG.132060.155"; exon_number "11";
chr4	StringTie	exon	2659812	2660054	1000	+	.	gene_id "MSTRG.132060"; transcript_id "MSTRG.132060.155"; exon_number "12";
chr4	StringTie	exon	2662838	2662991	1000	+	.	gene_id "MSTRG.132060"; transcript_id "MSTRG.132060.155"; exon_number "13";
chr4	StringTie	exon	2663109	2663288	1000	+	.	gene_id "MSTRG.132060"; transcript_id "MSTRG.132060.155"; exon_number "14";
chr4	StringTie	exon	2672121	2672372	1000	+	.	gene_id "MSTRG.132060"; transcript_id "MSTRG.132060.155"; exon_number "15";
chr4	StringTie	exon	2689506	2689704	1000	+	.	gene_id "MSTRG.132060"; transcript_id "MSTRG.132060.155"; exon_number "16";
chr4	StringTie	exon	2690698	2690970	1000	+	.	gene_id "MSTRG.132060"; transcript_id "MSTRG.132060.155"; exon_number "17";
chr4	StringTie	exon	2693586	2693874	1000	+	.	gene_id "MSTRG.132060"; transcript_id "MSTRG.132060.155"; exon_number "18";
chr4	StringTie	exon	2694946	2695129	1000	+	.	gene_id "MSTRG.132060"; transcript_id "MSTRG.132060.155"; exon_number "19";
chr4	StringTie	exon	2696363	2696593	1000	+	.	gene_id "MSTRG.132060"; transcript_id "MSTRG.132060.155"; exon_number "20";
chr4	StringTie	exon	2699680	2700544	1000	+	.	gene_id "MSTRG.132060"; transcript_id "MSTRG.132060.155"; exon_number "21";
chr4	StringTie	exon	2716023	2716104	1000	+	.	gene_id "MSTRG.132060"; transcript_id "MSTRG.132060.155"; exon_number "22";
chr4	StringTie	exon	2731775	2732757	1000	+	.	gene_id "MSTRG.132060"; transcript_id "MSTRG.132060.155"; exon_number "23";
chr4	StringTie	transcript	2593776	2732612	1000	+	.	gene_id "MSTRG.132060"; transcript_id "MSTRG.132060.156";
chr4	StringTie	exon	2593776	2593852	1000	+	.	gene_id "MSTRG.132060"; transcript_id "MSTRG.132060.156"; exon_number "1";
chr4	StringTie	exon	2596084	2596329	1000	+	.	gene_id "MSTRG.132060"; transcript_id "MSTRG.132060.156"; exon_number "2";
chr4	StringTie	exon	2604994	2605086	1000	+	.	gene_id "MSTRG.132060"; transcript_id "MSTRG.132060.156"; exon_number "3";
chr4	StringTie	exon	2625262	2625395	1000	+	.	gene_id "MSTRG.132060"; transcript_id "MSTRG.132060.156"; exon_number "4";
chr4	StringTie	exon	2626410	2626577	1000	+	.	gene_id "MSTRG.132060"; transcript_id "MSTRG.132060.156"; exon_number "5";
chr4	StringTie	exon	2630935	2631169	1000	+	.	gene_id "MSTRG.132060"; transcript_id "MSTRG.132060.156"; exon_number "6";
chr4	StringTie	exon	2639735	2639859	1000	+	.	gene_id "MSTRG.132060"; transcript_id "MSTRG.132060.156"; exon_number "7";
chr4	StringTie	exon	2646685	2646832	1000	+	.	gene_id "MSTRG.132060"; transcript_id "MSTRG.132060.156"; exon_number "8";
chr4	StringTie	exon	2657803	2657880	1000	+	.	gene_id "MSTRG.132060"; transcript_id "MSTRG.132060.156"; exon_number "9";
chr4	StringTie	exon	2659558	2659670	1000	+	.	gene_id "MSTRG.132060"; transcript_id "MSTRG.132060.156"; exon_number "10";
chr4	StringTie	exon	2659812	2660054	1000	+	.	gene_id "MSTRG.132060"; transcript_id "MSTRG.132060.156"; exon_number "11";
chr4	StringTie	exon	2662838	2662991	1000	+	.	gene_id "MSTRG.132060"; transcript_id "MSTRG.132060.156"; exon_number "12";
chr4	StringTie	exon	2663109	2663288	1000	+	.	gene_id "MSTRG.132060"; transcript_id "MSTRG.132060.156"; exon_number "13";
chr4	StringTie	exon	2672121	2672372	1000	+	.	gene_id "MSTRG.132060"; transcript_id "MSTRG.132060.156"; exon_number "14";
chr4	StringTie	exon	2689506	2689704	1000	+	.	gene_id "MSTRG.132060"; transcript_id "MSTRG.132060.156"; exon_number "15";
chr4	StringTie	exon	2690698	2690970	1000	+	.	gene_id "MSTRG.132060"; transcript_id "MSTRG.132060.156"; exon_number "16";
chr4	StringTie	exon	2693586	2693874	1000	+	.	gene_id "MSTRG.132060"; transcript_id "MSTRG.132060.156"; exon_number "17";
chr4	StringTie	exon	2694946	2695129	1000	+	.	gene_id "MSTRG.132060"; transcript_id "MSTRG.132060.156"; exon_number "18";
chr4	StringTie	exon	2696363	2696593	1000	+	.	gene_id "MSTRG.132060"; transcript_id "MSTRG.132060.156"; exon_number "19";
chr4	StringTie	exon	2699680	2700544	1000	+	.	gene_id "MSTRG.132060"; transcript_id "MSTRG.132060.156"; exon_number "20";
chr4	StringTie	exon	2716023	2716104	1000	+	.	gene_id "MSTRG.132060"; transcript_id "MSTRG.132060.156"; exon_number "21";
chr4	StringTie	exon	2731775	2732612	1000	+	.	gene_id "MSTRG.132060"; transcript_id "MSTRG.132060.156"; exon_number "22";
chr4	StringTie	transcript	2593824	2732998	1000	+	.	gene_id "MSTRG.132060"; transcript_id "MSTRG.132060.157";
chr4	StringTie	exon	2593824	2593852	1000	+	.	gene_id "MSTRG.132060"; transcript_id "MSTRG.132060.157"; exon_number "1";
chr4	StringTie	exon	2596084	2596329	1000	+	.	gene_id "MSTRG.132060"; transcript_id "MSTRG.132060.157"; exon_number "2";
chr4	StringTie	exon	2625262	2625395	1000	+	.	gene_id "MSTRG.132060"; transcript_id "MSTRG.132060.157"; exon_number "3";
chr4	StringTie	exon	2626410	2626577	1000	+	.	gene_id "MSTRG.132060"; transcript_id "MSTRG.132060.157"; exon_number "4";
chr4	StringTie	exon	2630935	2631169	1000	+	.	gene_id "MSTRG.132060"; transcript_id "MSTRG.132060.157"; exon_number "5";
chr4	StringTie	exon	2639735	2639859	1000	+	.	gene_id "MSTRG.132060"; transcript_id "MSTRG.132060.157"; exon_number "6";
chr4	StringTie	exon	2646685	2646832	1000	+	.	gene_id "MSTRG.132060"; transcript_id "MSTRG.132060.157"; exon_number "7";
chr4	StringTie	exon	2655028	2655129	1000	+	.	gene_id "MSTRG.132060"; transcript_id "MSTRG.132060.157"; exon_number "8";
chr4	StringTie	exon	2657803	2657880	1000	+	.	gene_id "MSTRG.132060"; transcript_id "MSTRG.132060.157"; exon_number "9";
chr4	StringTie	exon	2659558	2659670	1000	+	.	gene_id "MSTRG.132060"; transcript_id "MSTRG.132060.157"; exon_number "10";
chr4	StringTie	exon	2659812	2660054	1000	+	.	gene_id "MSTRG.132060"; transcript_id "MSTRG.132060.157"; exon_number "11";
chr4	StringTie	exon	2662838	2662991	1000	+	.	gene_id "MSTRG.132060"; transcript_id "MSTRG.132060.157"; exon_number "12";
chr4	StringTie	exon	2663109	2663288	1000	+	.	gene_id "MSTRG.132060"; transcript_id "MSTRG.132060.157"; exon_number "13";
chr4	StringTie	exon	2672121	2672372	1000	+	.	gene_id "MSTRG.132060"; transcript_id "MSTRG.132060.157"; exon_number "14";
chr4	StringTie	exon	2689506	2689704	1000	+	.	gene_id "MSTRG.132060"; transcript_id "MSTRG.132060.157"; exon_number "15";
chr4	StringTie	exon	2690698	2690970	1000	+	.	gene_id "MSTRG.132060"; transcript_id "MSTRG.132060.157"; exon_number "16";
chr4	StringTie	exon	2693586	2693874	1000	+	.	gene_id "MSTRG.132060"; transcript_id "MSTRG.132060.157"; exon_number "17";
chr4	StringTie	exon	2694946	2695129	1000	+	.	gene_id "MSTRG.132060"; transcript_id "MSTRG.132060.157"; exon_number "18";
chr4	StringTie	exon	2696363	2696593	1000	+	.	gene_id "MSTRG.132060"; transcript_id "MSTRG.132060.157"; exon_number "19";
chr4	StringTie	exon	2699680	2700544	1000	+	.	gene_id "MSTRG.132060"; transcript_id "MSTRG.132060.157"; exon_number "20";
chr4	StringTie	exon	2716023	2716104	1000	+	.	gene_id "MSTRG.132060"; transcript_id "MSTRG.132060.157"; exon_number "21";
chr4	StringTie	exon	2731775	2732998	1000	+	.	gene_id "MSTRG.132060"; transcript_id "MSTRG.132060.157"; exon_number "22";
chr4	StringTie	transcript	2596082	2732852	1000	+	.	gene_id "MSTRG.132060"; transcript_id "MSTRG.132060.158";
chr4	StringTie	exon	2596082	2596329	1000	+	.	gene_id "MSTRG.132060"; transcript_id "MSTRG.132060.158"; exon_number "1";
chr4	StringTie	exon	2625262	2625395	1000	+	.	gene_id "MSTRG.132060"; transcript_id "MSTRG.132060.158"; exon_number "2";
chr4	StringTie	exon	2626410	2626577	1000	+	.	gene_id "MSTRG.132060"; transcript_id "MSTRG.132060.158"; exon_number "3";
chr4	StringTie	exon	2630935	2631169	1000	+	.	gene_id "MSTRG.132060"; transcript_id "MSTRG.132060.158"; exon_number "4";
chr4	StringTie	exon	2639735	2639859	1000	+	.	gene_id "MSTRG.132060"; transcript_id "MSTRG.132060.158"; exon_number "5";
chr4	StringTie	exon	2646685	2646832	1000	+	.	gene_id "MSTRG.132060"; transcript_id "MSTRG.132060.158"; exon_number "6";
chr4	StringTie	exon	2655058	2655129	1000	+	.	gene_id "MSTRG.132060"; transcript_id "MSTRG.132060.158"; exon_number "7";
chr4	StringTie	exon	2657803	2657880	1000	+	.	gene_id "MSTRG.132060"; transcript_id "MSTRG.132060.158"; exon_number "8";
chr4	StringTie	exon	2659558	2659670	1000	+	.	gene_id "MSTRG.132060"; transcript_id "MSTRG.132060.158"; exon_number "9";
chr4	StringTie	exon	2659812	2660054	1000	+	.	gene_id "MSTRG.132060"; transcript_id "MSTRG.132060.158"; exon_number "10";
chr4	StringTie	exon	2662838	2662991	1000	+	.	gene_id "MSTRG.132060"; transcript_id "MSTRG.132060.158"; exon_number "11";
chr4	StringTie	exon	2663109	2663288	1000	+	.	gene_id "MSTRG.132060"; transcript_id "MSTRG.132060.158"; exon_number "12";
chr4	StringTie	exon	2672121	2672372	1000	+	.	gene_id "MSTRG.132060"; transcript_id "MSTRG.132060.158"; exon_number "13";
chr4	StringTie	exon	2689506	2689704	1000	+	.	gene_id "MSTRG.132060"; transcript_id "MSTRG.132060.158"; exon_number "14";
chr4	StringTie	exon	2690698	2690970	1000	+	.	gene_id "MSTRG.132060"; transcript_id "MSTRG.132060.158"; exon_number "15";
chr4	StringTie	exon	2693586	2693874	1000	+	.	gene_id "MSTRG.132060"; transcript_id "MSTRG.132060.158"; exon_number "16";
chr4	StringTie	exon	2694946	2695142	1000	+	.	gene_id "MSTRG.132060"; transcript_id "MSTRG.132060.158"; exon_number "17";
chr4	StringTie	exon	2696363	2696593	1000	+	.	gene_id "MSTRG.132060"; transcript_id "MSTRG.132060.158"; exon_number "18";
chr4	StringTie	exon	2699680	2700544	1000	+	.	gene_id "MSTRG.132060"; transcript_id "MSTRG.132060.158"; exon_number "19";
chr4	StringTie	exon	2716023	2716104	1000	+	.	gene_id "MSTRG.132060"; transcript_id "MSTRG.132060.158"; exon_number "20";
chr4	StringTie	exon	2731775	2732852	1000	+	.	gene_id "MSTRG.132060"; transcript_id "MSTRG.132060.158"; exon_number "21";
chr4	StringTie	transcript	2608292	2732859	1000	+	.	gene_id "MSTRG.132060"; transcript_id "MSTRG.132060.159";
chr4	StringTie	exon	2608292	2608321	1000	+	.	gene_id "MSTRG.132060"; transcript_id "MSTRG.132060.159"; exon_number "1";
chr4	StringTie	exon	2625262	2625395	1000	+	.	gene_id "MSTRG.132060"; transcript_id "MSTRG.132060.159"; exon_number "2";
chr4	StringTie	exon	2626410	2626577	1000	+	.	gene_id "MSTRG.132060"; transcript_id "MSTRG.132060.159"; exon_number "3";
chr4	StringTie	exon	2630935	2631169	1000	+	.	gene_id "MSTRG.132060"; transcript_id "MSTRG.132060.159"; exon_number "4";
chr4	StringTie	exon	2639735	2639859	1000	+	.	gene_id "MSTRG.132060"; transcript_id "MSTRG.132060.159"; exon_number "5";
chr4	StringTie	exon	2646685	2646832	1000	+	.	gene_id "MSTRG.132060"; transcript_id "MSTRG.132060.159"; exon_number "6";
chr4	StringTie	exon	2657803	2657880	1000	+	.	gene_id "MSTRG.132060"; transcript_id "MSTRG.132060.159"; exon_number "7";
chr4	StringTie	exon	2659558	2659670	1000	+	.	gene_id "MSTRG.132060"; transcript_id "MSTRG.132060.159"; exon_number "8";
chr4	StringTie	exon	2659812	2660054	1000	+	.	gene_id "MSTRG.132060"; transcript_id "MSTRG.132060.159"; exon_number "9";
chr4	StringTie	exon	2662838	2662991	1000	+	.	gene_id "MSTRG.132060"; transcript_id "MSTRG.132060.159"; exon_number "10";
chr4	StringTie	exon	2663109	2663288	1000	+	.	gene_id "MSTRG.132060"; transcript_id "MSTRG.132060.159"; exon_number "11";
chr4	StringTie	exon	2672121	2672372	1000	+	.	gene_id "MSTRG.132060"; transcript_id "MSTRG.132060.159"; exon_number "12";
chr4	StringTie	exon	2689506	2689704	1000	+	.	gene_id "MSTRG.132060"; transcript_id "MSTRG.132060.159"; exon_number "13";
chr4	StringTie	exon	2690698	2690970	1000	+	.	gene_id "MSTRG.132060"; transcript_id "MSTRG.132060.159"; exon_number "14";
chr4	StringTie	exon	2693586	2693874	1000	+	.	gene_id "MSTRG.132060"; transcript_id "MSTRG.132060.159"; exon_number "15";
chr4	StringTie	exon	2694946	2695129	1000	+	.	gene_id "MSTRG.132060"; transcript_id "MSTRG.132060.159"; exon_number "16";
chr4	StringTie	exon	2696363	2696593	1000	+	.	gene_id "MSTRG.132060"; transcript_id "MSTRG.132060.159"; exon_number "17";
chr4	StringTie	exon	2699680	2700544	1000	+	.	gene_id "MSTRG.132060"; transcript_id "MSTRG.132060.159"; exon_number "18";
chr4	StringTie	exon	2716023	2716104	1000	+	.	gene_id "MSTRG.132060"; transcript_id "MSTRG.132060.159"; exon_number "19";
chr4	StringTie	exon	2731775	2732859	1000	+	.	gene_id "MSTRG.132060"; transcript_id "MSTRG.132060.159"; exon_number "20";
chr4	StringTie	transcript	2418928	2429308	1000	+	.	gene_id "MSTRG.132060"; transcript_id "MSTRG.132060.16";
chr4	StringTie	exon	2418928	2419093	1000	+	.	gene_id "MSTRG.132060"; transcript_id "MSTRG.132060.16"; exon_number "1";
chr4	StringTie	exon	2426459	2426586	1000	+	.	gene_id "MSTRG.132060"; transcript_id "MSTRG.132060.16"; exon_number "2";
chr4	StringTie	exon	2426701	2429308	1000	+	.	gene_id "MSTRG.132060"; transcript_id "MSTRG.132060.16"; exon_number "3";
chr4	StringTie	transcript	2615310	2732575	1000	+	.	gene_id "MSTRG.132060"; transcript_id "MSTRG.132060.160";
chr4	StringTie	exon	2615310	2615681	1000	+	.	gene_id "MSTRG.132060"; transcript_id "MSTRG.132060.160"; exon_number "1";
chr4	StringTie	exon	2625262	2625395	1000	+	.	gene_id "MSTRG.132060"; transcript_id "MSTRG.132060.160"; exon_number "2";
chr4	StringTie	exon	2626410	2626577	1000	+	.	gene_id "MSTRG.132060"; transcript_id "MSTRG.132060.160"; exon_number "3";
chr4	StringTie	exon	2630935	2631169	1000	+	.	gene_id "MSTRG.132060"; transcript_id "MSTRG.132060.160"; exon_number "4";
chr4	StringTie	exon	2639735	2639859	1000	+	.	gene_id "MSTRG.132060"; transcript_id "MSTRG.132060.160"; exon_number "5";
chr4	StringTie	exon	2646685	2646832	1000	+	.	gene_id "MSTRG.132060"; transcript_id "MSTRG.132060.160"; exon_number "6";
chr4	StringTie	exon	2657803	2657880	1000	+	.	gene_id "MSTRG.132060"; transcript_id "MSTRG.132060.160"; exon_number "7";
chr4	StringTie	exon	2659558	2659670	1000	+	.	gene_id "MSTRG.132060"; transcript_id "MSTRG.132060.160"; exon_number "8";
chr4	StringTie	exon	2659812	2660054	1000	+	.	gene_id "MSTRG.132060"; transcript_id "MSTRG.132060.160"; exon_number "9";
chr4	StringTie	exon	2662838	2662991	1000	+	.	gene_id "MSTRG.132060"; transcript_id "MSTRG.132060.160"; exon_number "10";
chr4	StringTie	exon	2663109	2663288	1000	+	.	gene_id "MSTRG.132060"; transcript_id "MSTRG.132060.160"; exon_number "11";
chr4	StringTie	exon	2672121	2672372	1000	+	.	gene_id "MSTRG.132060"; transcript_id "MSTRG.132060.160"; exon_number "12";
chr4	StringTie	exon	2689506	2689704	1000	+	.	gene_id "MSTRG.132060"; transcript_id "MSTRG.132060.160"; exon_number "13";
chr4	StringTie	exon	2690698	2690970	1000	+	.	gene_id "MSTRG.132060"; transcript_id "MSTRG.132060.160"; exon_number "14";
chr4	StringTie	exon	2693586	2693874	1000	+	.	gene_id "MSTRG.132060"; transcript_id "MSTRG.132060.160"; exon_number "15";
chr4	StringTie	exon	2694946	2695129	1000	+	.	gene_id "MSTRG.132060"; transcript_id "MSTRG.132060.160"; exon_number "16";
chr4	StringTie	exon	2696363	2696593	1000	+	.	gene_id "MSTRG.132060"; transcript_id "MSTRG.132060.160"; exon_number "17";
chr4	StringTie	exon	2699680	2700544	1000	+	.	gene_id "MSTRG.132060"; transcript_id "MSTRG.132060.160"; exon_number "18";
chr4	StringTie	exon	2716023	2716104	1000	+	.	gene_id "MSTRG.132060"; transcript_id "MSTRG.132060.160"; exon_number "19";
chr4	StringTie	exon	2731775	2732575	1000	+	.	gene_id "MSTRG.132060"; transcript_id "MSTRG.132060.160"; exon_number "20";
chr4	StringTie	transcript	2615655	2732998	1000	+	.	gene_id "MSTRG.132060"; transcript_id "MSTRG.132060.161";
chr4	StringTie	exon	2615655	2615681	1000	+	.	gene_id "MSTRG.132060"; transcript_id "MSTRG.132060.161"; exon_number "1";
chr4	StringTie	exon	2625262	2625395	1000	+	.	gene_id "MSTRG.132060"; transcript_id "MSTRG.132060.161"; exon_number "2";
chr4	StringTie	exon	2626410	2626577	1000	+	.	gene_id "MSTRG.132060"; transcript_id "MSTRG.132060.161"; exon_number "3";
chr4	StringTie	exon	2630935	2631169	1000	+	.	gene_id "MSTRG.132060"; transcript_id "MSTRG.132060.161"; exon_number "4";
chr4	StringTie	exon	2639735	2639859	1000	+	.	gene_id "MSTRG.132060"; transcript_id "MSTRG.132060.161"; exon_number "5";
chr4	StringTie	exon	2646685	2646832	1000	+	.	gene_id "MSTRG.132060"; transcript_id "MSTRG.132060.161"; exon_number "6";
chr4	StringTie	exon	2655058	2655129	1000	+	.	gene_id "MSTRG.132060"; transcript_id "MSTRG.132060.161"; exon_number "7";
chr4	StringTie	exon	2657803	2657880	1000	+	.	gene_id "MSTRG.132060"; transcript_id "MSTRG.132060.161"; exon_number "8";
chr4	StringTie	exon	2659558	2659670	1000	+	.	gene_id "MSTRG.132060"; transcript_id "MSTRG.132060.161"; exon_number "9";
chr4	StringTie	exon	2659812	2660054	1000	+	.	gene_id "MSTRG.132060"; transcript_id "MSTRG.132060.161"; exon_number "10";
chr4	StringTie	exon	2662838	2662991	1000	+	.	gene_id "MSTRG.132060"; transcript_id "MSTRG.132060.161"; exon_number "11";
chr4	StringTie	exon	2663109	2663288	1000	+	.	gene_id "MSTRG.132060"; transcript_id "MSTRG.132060.161"; exon_number "12";
chr4	StringTie	exon	2672121	2672372	1000	+	.	gene_id "MSTRG.132060"; transcript_id "MSTRG.132060.161"; exon_number "13";
chr4	StringTie	exon	2689506	2689704	1000	+	.	gene_id "MSTRG.132060"; transcript_id "MSTRG.132060.161"; exon_number "14";
chr4	StringTie	exon	2690698	2690970	1000	+	.	gene_id "MSTRG.132060"; transcript_id "MSTRG.132060.161"; exon_number "15";
chr4	StringTie	exon	2693586	2693874	1000	+	.	gene_id "MSTRG.132060"; transcript_id "MSTRG.132060.161"; exon_number "16";
chr4	StringTie	exon	2694946	2695129	1000	+	.	gene_id "MSTRG.132060"; transcript_id "MSTRG.132060.161"; exon_number "17";
chr4	StringTie	exon	2696363	2696593	1000	+	.	gene_id "MSTRG.132060"; transcript_id "MSTRG.132060.161"; exon_number "18";
chr4	StringTie	exon	2699680	2700544	1000	+	.	gene_id "MSTRG.132060"; transcript_id "MSTRG.132060.161"; exon_number "19";
chr4	StringTie	exon	2716023	2716104	1000	+	.	gene_id "MSTRG.132060"; transcript_id "MSTRG.132060.161"; exon_number "20";
chr4	StringTie	exon	2731775	2732998	1000	+	.	gene_id "MSTRG.132060"; transcript_id "MSTRG.132060.161"; exon_number "21";
chr4	StringTie	transcript	2625248	2732622	1000	+	.	gene_id "MSTRG.132060"; transcript_id "MSTRG.132060.162";
chr4	StringTie	exon	2625248	2625395	1000	+	.	gene_id "MSTRG.132060"; transcript_id "MSTRG.132060.162"; exon_number "1";
chr4	StringTie	exon	2626410	2626577	1000	+	.	gene_id "MSTRG.132060"; transcript_id "MSTRG.132060.162"; exon_number "2";
chr4	StringTie	exon	2630935	2631169	1000	+	.	gene_id "MSTRG.132060"; transcript_id "MSTRG.132060.162"; exon_number "3";
chr4	StringTie	exon	2639735	2639859	1000	+	.	gene_id "MSTRG.132060"; transcript_id "MSTRG.132060.162"; exon_number "4";
chr4	StringTie	exon	2646685	2646832	1000	+	.	gene_id "MSTRG.132060"; transcript_id "MSTRG.132060.162"; exon_number "5";
chr4	StringTie	exon	2657803	2657880	1000	+	.	gene_id "MSTRG.132060"; transcript_id "MSTRG.132060.162"; exon_number "6";
chr4	StringTie	exon	2659558	2659670	1000	+	.	gene_id "MSTRG.132060"; transcript_id "MSTRG.132060.162"; exon_number "7";
chr4	StringTie	exon	2659812	2660054	1000	+	.	gene_id "MSTRG.132060"; transcript_id "MSTRG.132060.162"; exon_number "8";
chr4	StringTie	exon	2662838	2662991	1000	+	.	gene_id "MSTRG.132060"; transcript_id "MSTRG.132060.162"; exon_number "9";
chr4	StringTie	exon	2663109	2663288	1000	+	.	gene_id "MSTRG.132060"; transcript_id "MSTRG.132060.162"; exon_number "10";
chr4	StringTie	exon	2672121	2672372	1000	+	.	gene_id "MSTRG.132060"; transcript_id "MSTRG.132060.162"; exon_number "11";
chr4	StringTie	exon	2689506	2689704	1000	+	.	gene_id "MSTRG.132060"; transcript_id "MSTRG.132060.162"; exon_number "12";
chr4	StringTie	exon	2690698	2690970	1000	+	.	gene_id "MSTRG.132060"; transcript_id "MSTRG.132060.162"; exon_number "13";
chr4	StringTie	exon	2693586	2693874	1000	+	.	gene_id "MSTRG.132060"; transcript_id "MSTRG.132060.162"; exon_number "14";
chr4	StringTie	exon	2694946	2695129	1000	+	.	gene_id "MSTRG.132060"; transcript_id "MSTRG.132060.162"; exon_number "15";
chr4	StringTie	exon	2699680	2700544	1000	+	.	gene_id "MSTRG.132060"; transcript_id "MSTRG.132060.162"; exon_number "16";
chr4	StringTie	exon	2716023	2716104	1000	+	.	gene_id "MSTRG.132060"; transcript_id "MSTRG.132060.162"; exon_number "17";
chr4	StringTie	exon	2731775	2732622	1000	+	.	gene_id "MSTRG.132060"; transcript_id "MSTRG.132060.162"; exon_number "18";
chr4	StringTie	transcript	2625265	2732574	1000	+	.	gene_id "MSTRG.132060"; transcript_id "MSTRG.132060.163";
chr4	StringTie	exon	2625265	2625395	1000	+	.	gene_id "MSTRG.132060"; transcript_id "MSTRG.132060.163"; exon_number "1";
chr4	StringTie	exon	2626410	2626577	1000	+	.	gene_id "MSTRG.132060"; transcript_id "MSTRG.132060.163"; exon_number "2";
chr4	StringTie	exon	2630935	2631169	1000	+	.	gene_id "MSTRG.132060"; transcript_id "MSTRG.132060.163"; exon_number "3";
chr4	StringTie	exon	2639735	2639859	1000	+	.	gene_id "MSTRG.132060"; transcript_id "MSTRG.132060.163"; exon_number "4";
chr4	StringTie	exon	2646685	2646832	1000	+	.	gene_id "MSTRG.132060"; transcript_id "MSTRG.132060.163"; exon_number "5";
chr4	StringTie	exon	2657803	2657880	1000	+	.	gene_id "MSTRG.132060"; transcript_id "MSTRG.132060.163"; exon_number "6";
chr4	StringTie	exon	2659558	2659670	1000	+	.	gene_id "MSTRG.132060"; transcript_id "MSTRG.132060.163"; exon_number "7";
chr4	StringTie	exon	2659812	2660054	1000	+	.	gene_id "MSTRG.132060"; transcript_id "MSTRG.132060.163"; exon_number "8";
chr4	StringTie	exon	2662844	2662991	1000	+	.	gene_id "MSTRG.132060"; transcript_id "MSTRG.132060.163"; exon_number "9";
chr4	StringTie	exon	2663109	2663288	1000	+	.	gene_id "MSTRG.132060"; transcript_id "MSTRG.132060.163"; exon_number "10";
chr4	StringTie	exon	2672121	2672372	1000	+	.	gene_id "MSTRG.132060"; transcript_id "MSTRG.132060.163"; exon_number "11";
chr4	StringTie	exon	2689506	2689704	1000	+	.	gene_id "MSTRG.132060"; transcript_id "MSTRG.132060.163"; exon_number "12";
chr4	StringTie	exon	2690698	2690970	1000	+	.	gene_id "MSTRG.132060"; transcript_id "MSTRG.132060.163"; exon_number "13";
chr4	StringTie	exon	2693586	2693874	1000	+	.	gene_id "MSTRG.132060"; transcript_id "MSTRG.132060.163"; exon_number "14";
chr4	StringTie	exon	2694946	2695129	1000	+	.	gene_id "MSTRG.132060"; transcript_id "MSTRG.132060.163"; exon_number "15";
chr4	StringTie	exon	2696363	2696593	1000	+	.	gene_id "MSTRG.132060"; transcript_id "MSTRG.132060.163"; exon_number "16";
chr4	StringTie	exon	2699680	2700544	1000	+	.	gene_id "MSTRG.132060"; transcript_id "MSTRG.132060.163"; exon_number "17";
chr4	StringTie	exon	2716023	2716104	1000	+	.	gene_id "MSTRG.132060"; transcript_id "MSTRG.132060.163"; exon_number "18";
chr4	StringTie	exon	2731775	2732574	1000	+	.	gene_id "MSTRG.132060"; transcript_id "MSTRG.132060.163"; exon_number "19";
chr4	StringTie	transcript	2418931	2497012	1000	+	.	gene_id "MSTRG.132060"; transcript_id "MSTRG.132060.17";
chr4	StringTie	exon	2418931	2419093	1000	+	.	gene_id "MSTRG.132060"; transcript_id "MSTRG.132060.17"; exon_number "1";
chr4	StringTie	exon	2426459	2426586	1000	+	.	gene_id "MSTRG.132060"; transcript_id "MSTRG.132060.17"; exon_number "2";
chr4	StringTie	exon	2436874	2437018	1000	+	.	gene_id "MSTRG.132060"; transcript_id "MSTRG.132060.17"; exon_number "3";
chr4	StringTie	exon	2438070	2438164	1000	+	.	gene_id "MSTRG.132060"; transcript_id "MSTRG.132060.17"; exon_number "4";
chr4	StringTie	exon	2443130	2443242	1000	+	.	gene_id "MSTRG.132060"; transcript_id "MSTRG.132060.17"; exon_number "5";
chr4	StringTie	exon	2449667	2449750	1000	+	.	gene_id "MSTRG.132060"; transcript_id "MSTRG.132060.17"; exon_number "6";
chr4	StringTie	exon	2449934	2450005	1000	+	.	gene_id "MSTRG.132060"; transcript_id "MSTRG.132060.17"; exon_number "7";
chr4	StringTie	exon	2450947	2451018	1000	+	.	gene_id "MSTRG.132060"; transcript_id "MSTRG.132060.17"; exon_number "8";
chr4	StringTie	exon	2451264	2451352	1000	+	.	gene_id "MSTRG.132060"; transcript_id "MSTRG.132060.17"; exon_number "9";
chr4	StringTie	exon	2452142	2452346	1000	+	.	gene_id "MSTRG.132060"; transcript_id "MSTRG.132060.17"; exon_number "10";
chr4	StringTie	exon	2458723	2458864	1000	+	.	gene_id "MSTRG.132060"; transcript_id "MSTRG.132060.17"; exon_number "11";
chr4	StringTie	exon	2459107	2459258	1000	+	.	gene_id "MSTRG.132060"; transcript_id "MSTRG.132060.17"; exon_number "12";
chr4	StringTie	exon	2460037	2460242	1000	+	.	gene_id "MSTRG.132060"; transcript_id "MSTRG.132060.17"; exon_number "13";
chr4	StringTie	exon	2462443	2462605	1000	+	.	gene_id "MSTRG.132060"; transcript_id "MSTRG.132060.17"; exon_number "14";
chr4	StringTie	exon	2490337	2490502	1000	+	.	gene_id "MSTRG.132060"; transcript_id "MSTRG.132060.17"; exon_number "15";
chr4	StringTie	exon	2497007	2497012	1000	+	.	gene_id "MSTRG.132060"; transcript_id "MSTRG.132060.17"; exon_number "16";
chr4	StringTie	transcript	2638921	2732573	1000	+	.	gene_id "MSTRG.132060"; transcript_id "MSTRG.132060.171";
chr4	StringTie	exon	2638921	2639089	1000	+	.	gene_id "MSTRG.132060"; transcript_id "MSTRG.132060.171"; exon_number "1";
chr4	StringTie	exon	2639735	2639859	1000	+	.	gene_id "MSTRG.132060"; transcript_id "MSTRG.132060.171"; exon_number "2";
chr4	StringTie	exon	2646685	2646832	1000	+	.	gene_id "MSTRG.132060"; transcript_id "MSTRG.132060.171"; exon_number "3";
chr4	StringTie	exon	2657803	2657880	1000	+	.	gene_id "MSTRG.132060"; transcript_id "MSTRG.132060.171"; exon_number "4";
chr4	StringTie	exon	2659558	2659670	1000	+	.	gene_id "MSTRG.132060"; transcript_id "MSTRG.132060.171"; exon_number "5";
chr4	StringTie	exon	2659812	2660054	1000	+	.	gene_id "MSTRG.132060"; transcript_id "MSTRG.132060.171"; exon_number "6";
chr4	StringTie	exon	2662838	2662991	1000	+	.	gene_id "MSTRG.132060"; transcript_id "MSTRG.132060.171"; exon_number "7";
chr4	StringTie	exon	2663109	2663288	1000	+	.	gene_id "MSTRG.132060"; transcript_id "MSTRG.132060.171"; exon_number "8";
chr4	StringTie	exon	2672121	2672372	1000	+	.	gene_id "MSTRG.132060"; transcript_id "MSTRG.132060.171"; exon_number "9";
chr4	StringTie	exon	2689506	2689704	1000	+	.	gene_id "MSTRG.132060"; transcript_id "MSTRG.132060.171"; exon_number "10";
chr4	StringTie	exon	2690698	2690970	1000	+	.	gene_id "MSTRG.132060"; transcript_id "MSTRG.132060.171"; exon_number "11";
chr4	StringTie	exon	2693586	2693874	1000	+	.	gene_id "MSTRG.132060"; transcript_id "MSTRG.132060.171"; exon_number "12";
chr4	StringTie	exon	2694946	2695129	1000	+	.	gene_id "MSTRG.132060"; transcript_id "MSTRG.132060.171"; exon_number "13";
chr4	StringTie	exon	2696363	2696593	1000	+	.	gene_id "MSTRG.132060"; transcript_id "MSTRG.132060.171"; exon_number "14";
chr4	StringTie	exon	2699680	2700544	1000	+	.	gene_id "MSTRG.132060"; transcript_id "MSTRG.132060.171"; exon_number "15";
chr4	StringTie	exon	2716023	2716104	1000	+	.	gene_id "MSTRG.132060"; transcript_id "MSTRG.132060.171"; exon_number "16";
chr4	StringTie	exon	2731775	2732573	1000	+	.	gene_id "MSTRG.132060"; transcript_id "MSTRG.132060.171"; exon_number "17";
chr4	StringTie	transcript	2670907	2732718	1000	+	.	gene_id "MSTRG.132060"; transcript_id "MSTRG.132060.174";
chr4	StringTie	exon	2670907	2671908	1000	+	.	gene_id "MSTRG.132060"; transcript_id "MSTRG.132060.174"; exon_number "1";
chr4	StringTie	exon	2672121	2672372	1000	+	.	gene_id "MSTRG.132060"; transcript_id "MSTRG.132060.174"; exon_number "2";
chr4	StringTie	exon	2689506	2689704	1000	+	.	gene_id "MSTRG.132060"; transcript_id "MSTRG.132060.174"; exon_number "3";
chr4	StringTie	exon	2690698	2690970	1000	+	.	gene_id "MSTRG.132060"; transcript_id "MSTRG.132060.174"; exon_number "4";
chr4	StringTie	exon	2693586	2693874	1000	+	.	gene_id "MSTRG.132060"; transcript_id "MSTRG.132060.174"; exon_number "5";
chr4	StringTie	exon	2694946	2695129	1000	+	.	gene_id "MSTRG.132060"; transcript_id "MSTRG.132060.174"; exon_number "6";
chr4	StringTie	exon	2696363	2696593	1000	+	.	gene_id "MSTRG.132060"; transcript_id "MSTRG.132060.174"; exon_number "7";
chr4	StringTie	exon	2699680	2700544	1000	+	.	gene_id "MSTRG.132060"; transcript_id "MSTRG.132060.174"; exon_number "8";
chr4	StringTie	exon	2716023	2716104	1000	+	.	gene_id "MSTRG.132060"; transcript_id "MSTRG.132060.174"; exon_number "9";
chr4	StringTie	exon	2731775	2732718	1000	+	.	gene_id "MSTRG.132060"; transcript_id "MSTRG.132060.174"; exon_number "10";
chr4	StringTie	transcript	2694575	2732675	1000	+	.	gene_id "MSTRG.132060"; transcript_id "MSTRG.132060.175";
chr4	StringTie	exon	2694575	2694721	1000	+	.	gene_id "MSTRG.132060"; transcript_id "MSTRG.132060.175"; exon_number "1";
chr4	StringTie	exon	2694946	2695129	1000	+	.	gene_id "MSTRG.132060"; transcript_id "MSTRG.132060.175"; exon_number "2";
chr4	StringTie	exon	2699680	2700544	1000	+	.	gene_id "MSTRG.132060"; transcript_id "MSTRG.132060.175"; exon_number "3";
chr4	StringTie	exon	2716023	2716104	1000	+	.	gene_id "MSTRG.132060"; transcript_id "MSTRG.132060.175"; exon_number "4";
chr4	StringTie	exon	2731775	2732675	1000	+	.	gene_id "MSTRG.132060"; transcript_id "MSTRG.132060.175"; exon_number "5";
chr4	StringTie	transcript	2694620	2732573	1000	+	.	gene_id "MSTRG.132060"; transcript_id "MSTRG.132060.176";
chr4	StringTie	exon	2694620	2694721	1000	+	.	gene_id "MSTRG.132060"; transcript_id "MSTRG.132060.176"; exon_number "1";
chr4	StringTie	exon	2694946	2695129	1000	+	.	gene_id "MSTRG.132060"; transcript_id "MSTRG.132060.176"; exon_number "2";
chr4	StringTie	exon	2696363	2696593	1000	+	.	gene_id "MSTRG.132060"; transcript_id "MSTRG.132060.176"; exon_number "3";
chr4	StringTie	exon	2699680	2700544	1000	+	.	gene_id "MSTRG.132060"; transcript_id "MSTRG.132060.176"; exon_number "4";
chr4	StringTie	exon	2716023	2716104	1000	+	.	gene_id "MSTRG.132060"; transcript_id "MSTRG.132060.176"; exon_number "5";
chr4	StringTie	exon	2731775	2732573	1000	+	.	gene_id "MSTRG.132060"; transcript_id "MSTRG.132060.176"; exon_number "6";
chr4	StringTie	transcript	2694934	2732609	1000	+	.	gene_id "MSTRG.132060"; transcript_id "MSTRG.132060.177";
chr4	StringTie	exon	2694934	2695142	1000	+	.	gene_id "MSTRG.132060"; transcript_id "MSTRG.132060.177"; exon_number "1";
chr4	StringTie	exon	2699680	2700544	1000	+	.	gene_id "MSTRG.132060"; transcript_id "MSTRG.132060.177"; exon_number "2";
chr4	StringTie	exon	2716023	2716104	1000	+	.	gene_id "MSTRG.132060"; transcript_id "MSTRG.132060.177"; exon_number "3";
chr4	StringTie	exon	2731775	2732609	1000	+	.	gene_id "MSTRG.132060"; transcript_id "MSTRG.132060.177"; exon_number "4";
chr4	StringTie	transcript	2720767	2732569	1000	+	.	gene_id "MSTRG.132060"; transcript_id "MSTRG.132060.179";
chr4	StringTie	exon	2720767	2720867	1000	+	.	gene_id "MSTRG.132060"; transcript_id "MSTRG.132060.179"; exon_number "1";
chr4	StringTie	exon	2731775	2732569	1000	+	.	gene_id "MSTRG.132060"; transcript_id "MSTRG.132060.179"; exon_number "2";
chr4	StringTie	transcript	2418949	2465542	1000	+	.	gene_id "MSTRG.132060"; transcript_id "MSTRG.132060.18";
chr4	StringTie	exon	2418949	2419093	1000	+	.	gene_id "MSTRG.132060"; transcript_id "MSTRG.132060.18"; exon_number "1";
chr4	StringTie	exon	2426459	2426586	1000	+	.	gene_id "MSTRG.132060"; transcript_id "MSTRG.132060.18"; exon_number "2";
chr4	StringTie	exon	2436874	2437018	1000	+	.	gene_id "MSTRG.132060"; transcript_id "MSTRG.132060.18"; exon_number "3";
chr4	StringTie	exon	2438070	2438164	1000	+	.	gene_id "MSTRG.132060"; transcript_id "MSTRG.132060.18"; exon_number "4";
chr4	StringTie	exon	2443130	2443242	1000	+	.	gene_id "MSTRG.132060"; transcript_id "MSTRG.132060.18"; exon_number "5";
chr4	StringTie	exon	2445131	2445308	1000	+	.	gene_id "MSTRG.132060"; transcript_id "MSTRG.132060.18"; exon_number "6";
chr4	StringTie	exon	2449667	2449750	1000	+	.	gene_id "MSTRG.132060"; transcript_id "MSTRG.132060.18"; exon_number "7";
chr4	StringTie	exon	2449934	2451018	1000	+	.	gene_id "MSTRG.132060"; transcript_id "MSTRG.132060.18"; exon_number "8";
chr4	StringTie	exon	2451264	2451352	1000	+	.	gene_id "MSTRG.132060"; transcript_id "MSTRG.132060.18"; exon_number "9";
chr4	StringTie	exon	2452142	2452346	1000	+	.	gene_id "MSTRG.132060"; transcript_id "MSTRG.132060.18"; exon_number "10";
chr4	StringTie	exon	2458723	2458864	1000	+	.	gene_id "MSTRG.132060"; transcript_id "MSTRG.132060.18"; exon_number "11";
chr4	StringTie	exon	2459112	2459258	1000	+	.	gene_id "MSTRG.132060"; transcript_id "MSTRG.132060.18"; exon_number "12";
chr4	StringTie	exon	2460037	2460242	1000	+	.	gene_id "MSTRG.132060"; transcript_id "MSTRG.132060.18"; exon_number "13";
chr4	StringTie	exon	2462443	2462605	1000	+	.	gene_id "MSTRG.132060"; transcript_id "MSTRG.132060.18"; exon_number "14";
chr4	StringTie	exon	2463249	2464123	1000	+	.	gene_id "MSTRG.132060"; transcript_id "MSTRG.132060.18"; exon_number "15";
chr4	StringTie	exon	2465216	2465542	1000	+	.	gene_id "MSTRG.132060"; transcript_id "MSTRG.132060.18"; exon_number "16";
chr4	StringTie	transcript	2418951	2462545	1000	+	.	gene_id "MSTRG.132060"; transcript_id "MSTRG.132060.19";
chr4	StringTie	exon	2418951	2419093	1000	+	.	gene_id "MSTRG.132060"; transcript_id "MSTRG.132060.19"; exon_number "1";
chr4	StringTie	exon	2426459	2426586	1000	+	.	gene_id "MSTRG.132060"; transcript_id "MSTRG.132060.19"; exon_number "2";
chr4	StringTie	exon	2436874	2437018	1000	+	.	gene_id "MSTRG.132060"; transcript_id "MSTRG.132060.19"; exon_number "3";
chr4	StringTie	exon	2438070	2438164	1000	+	.	gene_id "MSTRG.132060"; transcript_id "MSTRG.132060.19"; exon_number "4";
chr4	StringTie	exon	2443130	2443242	1000	+	.	gene_id "MSTRG.132060"; transcript_id "MSTRG.132060.19"; exon_number "5";
chr4	StringTie	exon	2445131	2445308	1000	+	.	gene_id "MSTRG.132060"; transcript_id "MSTRG.132060.19"; exon_number "6";
chr4	StringTie	exon	2449667	2449750	1000	+	.	gene_id "MSTRG.132060"; transcript_id "MSTRG.132060.19"; exon_number "7";
chr4	StringTie	exon	2449934	2451018	1000	+	.	gene_id "MSTRG.132060"; transcript_id "MSTRG.132060.19"; exon_number "8";
chr4	StringTie	exon	2451264	2451352	1000	+	.	gene_id "MSTRG.132060"; transcript_id "MSTRG.132060.19"; exon_number "9";
chr4	StringTie	exon	2452142	2452346	1000	+	.	gene_id "MSTRG.132060"; transcript_id "MSTRG.132060.19"; exon_number "10";
chr4	StringTie	exon	2458674	2458864	1000	+	.	gene_id "MSTRG.132060"; transcript_id "MSTRG.132060.19"; exon_number "11";
chr4	StringTie	exon	2459112	2459258	1000	+	.	gene_id "MSTRG.132060"; transcript_id "MSTRG.132060.19"; exon_number "12";
chr4	StringTie	exon	2460037	2460242	1000	+	.	gene_id "MSTRG.132060"; transcript_id "MSTRG.132060.19"; exon_number "13";
chr4	StringTie	exon	2462443	2462545	1000	+	.	gene_id "MSTRG.132060"; transcript_id "MSTRG.132060.19"; exon_number "14";
chr4	StringTie	transcript	2418857	2465566	1000	+	.	gene_id "MSTRG.132060"; transcript_id "MSTRG.132060.2";
chr4	StringTie	exon	2418857	2419093	1000	+	.	gene_id "MSTRG.132060"; transcript_id "MSTRG.132060.2"; exon_number "1";
chr4	StringTie	exon	2426459	2426586	1000	+	.	gene_id "MSTRG.132060"; transcript_id "MSTRG.132060.2"; exon_number "2";
chr4	StringTie	exon	2436874	2437018	1000	+	.	gene_id "MSTRG.132060"; transcript_id "MSTRG.132060.2"; exon_number "3";
chr4	StringTie	exon	2438070	2438164	1000	+	.	gene_id "MSTRG.132060"; transcript_id "MSTRG.132060.2"; exon_number "4";
chr4	StringTie	exon	2443130	2443242	1000	+	.	gene_id "MSTRG.132060"; transcript_id "MSTRG.132060.2"; exon_number "5";
chr4	StringTie	exon	2445131	2445308	1000	+	.	gene_id "MSTRG.132060"; transcript_id "MSTRG.132060.2"; exon_number "6";
chr4	StringTie	exon	2449667	2449750	1000	+	.	gene_id "MSTRG.132060"; transcript_id "MSTRG.132060.2"; exon_number "7";
chr4	StringTie	exon	2449934	2451018	1000	+	.	gene_id "MSTRG.132060"; transcript_id "MSTRG.132060.2"; exon_number "8";
chr4	StringTie	exon	2451264	2451352	1000	+	.	gene_id "MSTRG.132060"; transcript_id "MSTRG.132060.2"; exon_number "9";
chr4	StringTie	exon	2452142	2452346	1000	+	.	gene_id "MSTRG.132060"; transcript_id "MSTRG.132060.2"; exon_number "10";
chr4	StringTie	exon	2458723	2458864	1000	+	.	gene_id "MSTRG.132060"; transcript_id "MSTRG.132060.2"; exon_number "11";
chr4	StringTie	exon	2459107	2459258	1000	+	.	gene_id "MSTRG.132060"; transcript_id "MSTRG.132060.2"; exon_number "12";
chr4	StringTie	exon	2460037	2460242	1000	+	.	gene_id "MSTRG.132060"; transcript_id "MSTRG.132060.2"; exon_number "13";
chr4	StringTie	exon	2462443	2462605	1000	+	.	gene_id "MSTRG.132060"; transcript_id "MSTRG.132060.2"; exon_number "14";
chr4	StringTie	exon	2462810	2463864	1000	+	.	gene_id "MSTRG.132060"; transcript_id "MSTRG.132060.2"; exon_number "15";
chr4	StringTie	exon	2463973	2464123	1000	+	.	gene_id "MSTRG.132060"; transcript_id "MSTRG.132060.2"; exon_number "16";
chr4	StringTie	exon	2465216	2465566	1000	+	.	gene_id "MSTRG.132060"; transcript_id "MSTRG.132060.2"; exon_number "17";
chr4	StringTie	transcript	2418951	2465474	1000	+	.	gene_id "MSTRG.132060"; transcript_id "MSTRG.132060.20";
chr4	StringTie	exon	2418951	2419093	1000	+	.	gene_id "MSTRG.132060"; transcript_id "MSTRG.132060.20"; exon_number "1";
chr4	StringTie	exon	2426459	2426586	1000	+	.	gene_id "MSTRG.132060"; transcript_id "MSTRG.132060.20"; exon_number "2";
chr4	StringTie	exon	2436874	2437018	1000	+	.	gene_id "MSTRG.132060"; transcript_id "MSTRG.132060.20"; exon_number "3";
chr4	StringTie	exon	2438070	2438164	1000	+	.	gene_id "MSTRG.132060"; transcript_id "MSTRG.132060.20"; exon_number "4";
chr4	StringTie	exon	2443130	2443242	1000	+	.	gene_id "MSTRG.132060"; transcript_id "MSTRG.132060.20"; exon_number "5";
chr4	StringTie	exon	2445131	2445308	1000	+	.	gene_id "MSTRG.132060"; transcript_id "MSTRG.132060.20"; exon_number "6";
chr4	StringTie	exon	2449670	2449750	1000	+	.	gene_id "MSTRG.132060"; transcript_id "MSTRG.132060.20"; exon_number "7";
chr4	StringTie	exon	2449934	2451018	1000	+	.	gene_id "MSTRG.132060"; transcript_id "MSTRG.132060.20"; exon_number "8";
chr4	StringTie	exon	2451264	2451352	1000	+	.	gene_id "MSTRG.132060"; transcript_id "MSTRG.132060.20"; exon_number "9";
chr4	StringTie	exon	2452142	2452346	1000	+	.	gene_id "MSTRG.132060"; transcript_id "MSTRG.132060.20"; exon_number "10";
chr4	StringTie	exon	2458723	2458864	1000	+	.	gene_id "MSTRG.132060"; transcript_id "MSTRG.132060.20"; exon_number "11";
chr4	StringTie	exon	2459112	2459258	1000	+	.	gene_id "MSTRG.132060"; transcript_id "MSTRG.132060.20"; exon_number "12";
chr4	StringTie	exon	2460037	2460242	1000	+	.	gene_id "MSTRG.132060"; transcript_id "MSTRG.132060.20"; exon_number "13";
chr4	StringTie	exon	2462443	2462605	1000	+	.	gene_id "MSTRG.132060"; transcript_id "MSTRG.132060.20"; exon_number "14";
chr4	StringTie	exon	2462810	2465474	1000	+	.	gene_id "MSTRG.132060"; transcript_id "MSTRG.132060.20"; exon_number "15";
chr4	StringTie	transcript	2418951	2465523	1000	+	.	gene_id "MSTRG.132060"; transcript_id "MSTRG.132060.21";
chr4	StringTie	exon	2418951	2419093	1000	+	.	gene_id "MSTRG.132060"; transcript_id "MSTRG.132060.21"; exon_number "1";
chr4	StringTie	exon	2426459	2426586	1000	+	.	gene_id "MSTRG.132060"; transcript_id "MSTRG.132060.21"; exon_number "2";
chr4	StringTie	exon	2436874	2437018	1000	+	.	gene_id "MSTRG.132060"; transcript_id "MSTRG.132060.21"; exon_number "3";
chr4	StringTie	exon	2438070	2438164	1000	+	.	gene_id "MSTRG.132060"; transcript_id "MSTRG.132060.21"; exon_number "4";
chr4	StringTie	exon	2443130	2443242	1000	+	.	gene_id "MSTRG.132060"; transcript_id "MSTRG.132060.21"; exon_number "5";
chr4	StringTie	exon	2445131	2445308	1000	+	.	gene_id "MSTRG.132060"; transcript_id "MSTRG.132060.21"; exon_number "6";
chr4	StringTie	exon	2449670	2449750	1000	+	.	gene_id "MSTRG.132060"; transcript_id "MSTRG.132060.21"; exon_number "7";
chr4	StringTie	exon	2449934	2451018	1000	+	.	gene_id "MSTRG.132060"; transcript_id "MSTRG.132060.21"; exon_number "8";
chr4	StringTie	exon	2451264	2451352	1000	+	.	gene_id "MSTRG.132060"; transcript_id "MSTRG.132060.21"; exon_number "9";
chr4	StringTie	exon	2452142	2452346	1000	+	.	gene_id "MSTRG.132060"; transcript_id "MSTRG.132060.21"; exon_number "10";
chr4	StringTie	exon	2458723	2458864	1000	+	.	gene_id "MSTRG.132060"; transcript_id "MSTRG.132060.21"; exon_number "11";
chr4	StringTie	exon	2459107	2459258	1000	+	.	gene_id "MSTRG.132060"; transcript_id "MSTRG.132060.21"; exon_number "12";
chr4	StringTie	exon	2460037	2460242	1000	+	.	gene_id "MSTRG.132060"; transcript_id "MSTRG.132060.21"; exon_number "13";
chr4	StringTie	exon	2462443	2463864	1000	+	.	gene_id "MSTRG.132060"; transcript_id "MSTRG.132060.21"; exon_number "14";
chr4	StringTie	exon	2463973	2464123	1000	+	.	gene_id "MSTRG.132060"; transcript_id "MSTRG.132060.21"; exon_number "15";
chr4	StringTie	exon	2465216	2465523	1000	+	.	gene_id "MSTRG.132060"; transcript_id "MSTRG.132060.21"; exon_number "16";
chr4	StringTie	transcript	2418955	2465861	1000	+	.	gene_id "MSTRG.132060"; transcript_id "MSTRG.132060.22";
chr4	StringTie	exon	2418955	2419093	1000	+	.	gene_id "MSTRG.132060"; transcript_id "MSTRG.132060.22"; exon_number "1";
chr4	StringTie	exon	2426459	2426586	1000	+	.	gene_id "MSTRG.132060"; transcript_id "MSTRG.132060.22"; exon_number "2";
chr4	StringTie	exon	2436874	2437018	1000	+	.	gene_id "MSTRG.132060"; transcript_id "MSTRG.132060.22"; exon_number "3";
chr4	StringTie	exon	2438070	2438164	1000	+	.	gene_id "MSTRG.132060"; transcript_id "MSTRG.132060.22"; exon_number "4";
chr4	StringTie	exon	2443130	2443242	1000	+	.	gene_id "MSTRG.132060"; transcript_id "MSTRG.132060.22"; exon_number "5";
chr4	StringTie	exon	2445131	2445308	1000	+	.	gene_id "MSTRG.132060"; transcript_id "MSTRG.132060.22"; exon_number "6";
chr4	StringTie	exon	2449670	2449750	1000	+	.	gene_id "MSTRG.132060"; transcript_id "MSTRG.132060.22"; exon_number "7";
chr4	StringTie	exon	2449934	2450005	1000	+	.	gene_id "MSTRG.132060"; transcript_id "MSTRG.132060.22"; exon_number "8";
chr4	StringTie	exon	2450947	2451018	1000	+	.	gene_id "MSTRG.132060"; transcript_id "MSTRG.132060.22"; exon_number "9";
chr4	StringTie	exon	2451264	2451352	1000	+	.	gene_id "MSTRG.132060"; transcript_id "MSTRG.132060.22"; exon_number "10";
chr4	StringTie	exon	2452142	2452346	1000	+	.	gene_id "MSTRG.132060"; transcript_id "MSTRG.132060.22"; exon_number "11";
chr4	StringTie	exon	2458723	2458864	1000	+	.	gene_id "MSTRG.132060"; transcript_id "MSTRG.132060.22"; exon_number "12";
chr4	StringTie	exon	2459107	2459258	1000	+	.	gene_id "MSTRG.132060"; transcript_id "MSTRG.132060.22"; exon_number "13";
chr4	StringTie	exon	2460037	2460242	1000	+	.	gene_id "MSTRG.132060"; transcript_id "MSTRG.132060.22"; exon_number "14";
chr4	StringTie	exon	2462443	2462605	1000	+	.	gene_id "MSTRG.132060"; transcript_id "MSTRG.132060.22"; exon_number "15";
chr4	StringTie	exon	2465216	2465861	1000	+	.	gene_id "MSTRG.132060"; transcript_id "MSTRG.132060.22"; exon_number "16";
chr4	StringTie	transcript	2418955	2465587	1000	+	.	gene_id "MSTRG.132060"; transcript_id "MSTRG.132060.23";
chr4	StringTie	exon	2418955	2419093	1000	+	.	gene_id "MSTRG.132060"; transcript_id "MSTRG.132060.23"; exon_number "1";
chr4	StringTie	exon	2426459	2426586	1000	+	.	gene_id "MSTRG.132060"; transcript_id "MSTRG.132060.23"; exon_number "2";
chr4	StringTie	exon	2436874	2437018	1000	+	.	gene_id "MSTRG.132060"; transcript_id "MSTRG.132060.23"; exon_number "3";
chr4	StringTie	exon	2438070	2438164	1000	+	.	gene_id "MSTRG.132060"; transcript_id "MSTRG.132060.23"; exon_number "4";
chr4	StringTie	exon	2443130	2443242	1000	+	.	gene_id "MSTRG.132060"; transcript_id "MSTRG.132060.23"; exon_number "5";
chr4	StringTie	exon	2445131	2445308	1000	+	.	gene_id "MSTRG.132060"; transcript_id "MSTRG.132060.23"; exon_number "6";
chr4	StringTie	exon	2449667	2449750	1000	+	.	gene_id "MSTRG.132060"; transcript_id "MSTRG.132060.23"; exon_number "7";
chr4	StringTie	exon	2449934	2450005	1000	+	.	gene_id "MSTRG.132060"; transcript_id "MSTRG.132060.23"; exon_number "8";
chr4	StringTie	exon	2450947	2451018	1000	+	.	gene_id "MSTRG.132060"; transcript_id "MSTRG.132060.23"; exon_number "9";
chr4	StringTie	exon	2451264	2451352	1000	+	.	gene_id "MSTRG.132060"; transcript_id "MSTRG.132060.23"; exon_number "10";
chr4	StringTie	exon	2452142	2452346	1000	+	.	gene_id "MSTRG.132060"; transcript_id "MSTRG.132060.23"; exon_number "11";
chr4	StringTie	exon	2458723	2458864	1000	+	.	gene_id "MSTRG.132060"; transcript_id "MSTRG.132060.23"; exon_number "12";
chr4	StringTie	exon	2459112	2459258	1000	+	.	gene_id "MSTRG.132060"; transcript_id "MSTRG.132060.23"; exon_number "13";
chr4	StringTie	exon	2460037	2460242	1000	+	.	gene_id "MSTRG.132060"; transcript_id "MSTRG.132060.23"; exon_number "14";
chr4	StringTie	exon	2462443	2462605	1000	+	.	gene_id "MSTRG.132060"; transcript_id "MSTRG.132060.23"; exon_number "15";
chr4	StringTie	exon	2462810	2464123	1000	+	.	gene_id "MSTRG.132060"; transcript_id "MSTRG.132060.23"; exon_number "16";
chr4	StringTie	exon	2465216	2465587	1000	+	.	gene_id "MSTRG.132060"; transcript_id "MSTRG.132060.23"; exon_number "17";
chr4	StringTie	transcript	2418960	2465510	1000	+	.	gene_id "MSTRG.132060"; transcript_id "MSTRG.132060.24";
chr4	StringTie	exon	2418960	2419093	1000	+	.	gene_id "MSTRG.132060"; transcript_id "MSTRG.132060.24"; exon_number "1";
chr4	StringTie	exon	2426459	2426586	1000	+	.	gene_id "MSTRG.132060"; transcript_id "MSTRG.132060.24"; exon_number "2";
chr4	StringTie	exon	2436874	2437018	1000	+	.	gene_id "MSTRG.132060"; transcript_id "MSTRG.132060.24"; exon_number "3";
chr4	StringTie	exon	2438070	2438164	1000	+	.	gene_id "MSTRG.132060"; transcript_id "MSTRG.132060.24"; exon_number "4";
chr4	StringTie	exon	2443130	2443242	1000	+	.	gene_id "MSTRG.132060"; transcript_id "MSTRG.132060.24"; exon_number "5";
chr4	StringTie	exon	2445131	2445308	1000	+	.	gene_id "MSTRG.132060"; transcript_id "MSTRG.132060.24"; exon_number "6";
chr4	StringTie	exon	2449667	2449750	1000	+	.	gene_id "MSTRG.132060"; transcript_id "MSTRG.132060.24"; exon_number "7";
chr4	StringTie	exon	2449934	2450005	1000	+	.	gene_id "MSTRG.132060"; transcript_id "MSTRG.132060.24"; exon_number "8";
chr4	StringTie	exon	2450947	2451018	1000	+	.	gene_id "MSTRG.132060"; transcript_id "MSTRG.132060.24"; exon_number "9";
chr4	StringTie	exon	2451264	2451352	1000	+	.	gene_id "MSTRG.132060"; transcript_id "MSTRG.132060.24"; exon_number "10";
chr4	StringTie	exon	2452142	2452346	1000	+	.	gene_id "MSTRG.132060"; transcript_id "MSTRG.132060.24"; exon_number "11";
chr4	StringTie	exon	2458723	2458864	1000	+	.	gene_id "MSTRG.132060"; transcript_id "MSTRG.132060.24"; exon_number "12";
chr4	StringTie	exon	2459107	2459258	1000	+	.	gene_id "MSTRG.132060"; transcript_id "MSTRG.132060.24"; exon_number "13";
chr4	StringTie	exon	2460037	2460242	1000	+	.	gene_id "MSTRG.132060"; transcript_id "MSTRG.132060.24"; exon_number "14";
chr4	StringTie	exon	2462443	2462605	1000	+	.	gene_id "MSTRG.132060"; transcript_id "MSTRG.132060.24"; exon_number "15";
chr4	StringTie	exon	2462810	2463864	1000	+	.	gene_id "MSTRG.132060"; transcript_id "MSTRG.132060.24"; exon_number "16";
chr4	StringTie	exon	2463973	2464123	1000	+	.	gene_id "MSTRG.132060"; transcript_id "MSTRG.132060.24"; exon_number "17";
chr4	StringTie	exon	2465216	2465510	1000	+	.	gene_id "MSTRG.132060"; transcript_id "MSTRG.132060.24"; exon_number "18";
chr4	StringTie	transcript	2418963	2465493	1000	+	.	gene_id "MSTRG.132060"; transcript_id "MSTRG.132060.25";
chr4	StringTie	exon	2418963	2419093	1000	+	.	gene_id "MSTRG.132060"; transcript_id "MSTRG.132060.25"; exon_number "1";
chr4	StringTie	exon	2426459	2426586	1000	+	.	gene_id "MSTRG.132060"; transcript_id "MSTRG.132060.25"; exon_number "2";
chr4	StringTie	exon	2436874	2437018	1000	+	.	gene_id "MSTRG.132060"; transcript_id "MSTRG.132060.25"; exon_number "3";
chr4	StringTie	exon	2438070	2438164	1000	+	.	gene_id "MSTRG.132060"; transcript_id "MSTRG.132060.25"; exon_number "4";
chr4	StringTie	exon	2443130	2445308	1000	+	.	gene_id "MSTRG.132060"; transcript_id "MSTRG.132060.25"; exon_number "5";
chr4	StringTie	exon	2449670	2449750	1000	+	.	gene_id "MSTRG.132060"; transcript_id "MSTRG.132060.25"; exon_number "6";
chr4	StringTie	exon	2449934	2451018	1000	+	.	gene_id "MSTRG.132060"; transcript_id "MSTRG.132060.25"; exon_number "7";
chr4	StringTie	exon	2451264	2451859	1000	+	.	gene_id "MSTRG.132060"; transcript_id "MSTRG.132060.25"; exon_number "8";
chr4	StringTie	exon	2452142	2452346	1000	+	.	gene_id "MSTRG.132060"; transcript_id "MSTRG.132060.25"; exon_number "9";
chr4	StringTie	exon	2458723	2458864	1000	+	.	gene_id "MSTRG.132060"; transcript_id "MSTRG.132060.25"; exon_number "10";
chr4	StringTie	exon	2459107	2459258	1000	+	.	gene_id "MSTRG.132060"; transcript_id "MSTRG.132060.25"; exon_number "11";
chr4	StringTie	exon	2460037	2460242	1000	+	.	gene_id "MSTRG.132060"; transcript_id "MSTRG.132060.25"; exon_number "12";
chr4	StringTie	exon	2462443	2465493	1000	+	.	gene_id "MSTRG.132060"; transcript_id "MSTRG.132060.25"; exon_number "13";
chr4	StringTie	transcript	2418963	2465481	1000	+	.	gene_id "MSTRG.132060"; transcript_id "MSTRG.132060.26";
chr4	StringTie	exon	2418963	2419093	1000	+	.	gene_id "MSTRG.132060"; transcript_id "MSTRG.132060.26"; exon_number "1";
chr4	StringTie	exon	2426459	2426586	1000	+	.	gene_id "MSTRG.132060"; transcript_id "MSTRG.132060.26"; exon_number "2";
chr4	StringTie	exon	2436874	2437018	1000	+	.	gene_id "MSTRG.132060"; transcript_id "MSTRG.132060.26"; exon_number "3";
chr4	StringTie	exon	2438070	2438164	1000	+	.	gene_id "MSTRG.132060"; transcript_id "MSTRG.132060.26"; exon_number "4";
chr4	StringTie	exon	2443130	2443242	1000	+	.	gene_id "MSTRG.132060"; transcript_id "MSTRG.132060.26"; exon_number "5";
chr4	StringTie	exon	2445131	2445308	1000	+	.	gene_id "MSTRG.132060"; transcript_id "MSTRG.132060.26"; exon_number "6";
chr4	StringTie	exon	2449670	2449750	1000	+	.	gene_id "MSTRG.132060"; transcript_id "MSTRG.132060.26"; exon_number "7";
chr4	StringTie	exon	2449934	2451018	1000	+	.	gene_id "MSTRG.132060"; transcript_id "MSTRG.132060.26"; exon_number "8";
chr4	StringTie	exon	2451264	2451352	1000	+	.	gene_id "MSTRG.132060"; transcript_id "MSTRG.132060.26"; exon_number "9";
chr4	StringTie	exon	2452142	2452346	1000	+	.	gene_id "MSTRG.132060"; transcript_id "MSTRG.132060.26"; exon_number "10";
chr4	StringTie	exon	2458723	2458864	1000	+	.	gene_id "MSTRG.132060"; transcript_id "MSTRG.132060.26"; exon_number "11";
chr4	StringTie	exon	2459107	2459258	1000	+	.	gene_id "MSTRG.132060"; transcript_id "MSTRG.132060.26"; exon_number "12";
chr4	StringTie	exon	2460037	2460242	1000	+	.	gene_id "MSTRG.132060"; transcript_id "MSTRG.132060.26"; exon_number "13";
chr4	StringTie	exon	2462443	2462605	1000	+	.	gene_id "MSTRG.132060"; transcript_id "MSTRG.132060.26"; exon_number "14";
chr4	StringTie	exon	2463249	2465481	1000	+	.	gene_id "MSTRG.132060"; transcript_id "MSTRG.132060.26"; exon_number "15";
chr4	StringTie	transcript	2418964	2465587	1000	+	.	gene_id "MSTRG.132060"; transcript_id "MSTRG.132060.27";
chr4	StringTie	exon	2418964	2419093	1000	+	.	gene_id "MSTRG.132060"; transcript_id "MSTRG.132060.27"; exon_number "1";
chr4	StringTie	exon	2426459	2426586	1000	+	.	gene_id "MSTRG.132060"; transcript_id "MSTRG.132060.27"; exon_number "2";
chr4	StringTie	exon	2436874	2437018	1000	+	.	gene_id "MSTRG.132060"; transcript_id "MSTRG.132060.27"; exon_number "3";
chr4	StringTie	exon	2438070	2438164	1000	+	.	gene_id "MSTRG.132060"; transcript_id "MSTRG.132060.27"; exon_number "4";
chr4	StringTie	exon	2443130	2443242	1000	+	.	gene_id "MSTRG.132060"; transcript_id "MSTRG.132060.27"; exon_number "5";
chr4	StringTie	exon	2445131	2445308	1000	+	.	gene_id "MSTRG.132060"; transcript_id "MSTRG.132060.27"; exon_number "6";
chr4	StringTie	exon	2449670	2449750	1000	+	.	gene_id "MSTRG.132060"; transcript_id "MSTRG.132060.27"; exon_number "7";
chr4	StringTie	exon	2449934	2451018	1000	+	.	gene_id "MSTRG.132060"; transcript_id "MSTRG.132060.27"; exon_number "8";
chr4	StringTie	exon	2451264	2451352	1000	+	.	gene_id "MSTRG.132060"; transcript_id "MSTRG.132060.27"; exon_number "9";
chr4	StringTie	exon	2452142	2452346	1000	+	.	gene_id "MSTRG.132060"; transcript_id "MSTRG.132060.27"; exon_number "10";
chr4	StringTie	exon	2458723	2458864	1000	+	.	gene_id "MSTRG.132060"; transcript_id "MSTRG.132060.27"; exon_number "11";
chr4	StringTie	exon	2459107	2459258	1000	+	.	gene_id "MSTRG.132060"; transcript_id "MSTRG.132060.27"; exon_number "12";
chr4	StringTie	exon	2460037	2460242	1000	+	.	gene_id "MSTRG.132060"; transcript_id "MSTRG.132060.27"; exon_number "13";
chr4	StringTie	exon	2462443	2462605	1000	+	.	gene_id "MSTRG.132060"; transcript_id "MSTRG.132060.27"; exon_number "14";
chr4	StringTie	exon	2463365	2465587	1000	+	.	gene_id "MSTRG.132060"; transcript_id "MSTRG.132060.27"; exon_number "15";
chr4	StringTie	transcript	2418964	2465484	1000	+	.	gene_id "MSTRG.132060"; transcript_id "MSTRG.132060.28";
chr4	StringTie	exon	2418964	2419093	1000	+	.	gene_id "MSTRG.132060"; transcript_id "MSTRG.132060.28"; exon_number "1";
chr4	StringTie	exon	2426459	2426586	1000	+	.	gene_id "MSTRG.132060"; transcript_id "MSTRG.132060.28"; exon_number "2";
chr4	StringTie	exon	2436874	2437018	1000	+	.	gene_id "MSTRG.132060"; transcript_id "MSTRG.132060.28"; exon_number "3";
chr4	StringTie	exon	2438070	2438164	1000	+	.	gene_id "MSTRG.132060"; transcript_id "MSTRG.132060.28"; exon_number "4";
chr4	StringTie	exon	2443130	2443242	1000	+	.	gene_id "MSTRG.132060"; transcript_id "MSTRG.132060.28"; exon_number "5";
chr4	StringTie	exon	2445131	2445308	1000	+	.	gene_id "MSTRG.132060"; transcript_id "MSTRG.132060.28"; exon_number "6";
chr4	StringTie	exon	2449670	2449750	1000	+	.	gene_id "MSTRG.132060"; transcript_id "MSTRG.132060.28"; exon_number "7";
chr4	StringTie	exon	2449934	2451018	1000	+	.	gene_id "MSTRG.132060"; transcript_id "MSTRG.132060.28"; exon_number "8";
chr4	StringTie	exon	2451264	2451352	1000	+	.	gene_id "MSTRG.132060"; transcript_id "MSTRG.132060.28"; exon_number "9";
chr4	StringTie	exon	2452142	2452346	1000	+	.	gene_id "MSTRG.132060"; transcript_id "MSTRG.132060.28"; exon_number "10";
chr4	StringTie	exon	2458723	2458864	1000	+	.	gene_id "MSTRG.132060"; transcript_id "MSTRG.132060.28"; exon_number "11";
chr4	StringTie	exon	2459112	2459258	1000	+	.	gene_id "MSTRG.132060"; transcript_id "MSTRG.132060.28"; exon_number "12";
chr4	StringTie	exon	2460037	2460242	1000	+	.	gene_id "MSTRG.132060"; transcript_id "MSTRG.132060.28"; exon_number "13";
chr4	StringTie	exon	2462443	2463864	1000	+	.	gene_id "MSTRG.132060"; transcript_id "MSTRG.132060.28"; exon_number "14";
chr4	StringTie	exon	2463973	2464123	1000	+	.	gene_id "MSTRG.132060"; transcript_id "MSTRG.132060.28"; exon_number "15";
chr4	StringTie	exon	2465216	2465484	1000	+	.	gene_id "MSTRG.132060"; transcript_id "MSTRG.132060.28"; exon_number "16";
chr4	StringTie	transcript	2418964	2515978	1000	+	.	gene_id "MSTRG.132060"; transcript_id "MSTRG.132060.29";
chr4	StringTie	exon	2418964	2419093	1000	+	.	gene_id "MSTRG.132060"; transcript_id "MSTRG.132060.29"; exon_number "1";
chr4	StringTie	exon	2426459	2426586	1000	+	.	gene_id "MSTRG.132060"; transcript_id "MSTRG.132060.29"; exon_number "2";
chr4	StringTie	exon	2436874	2437018	1000	+	.	gene_id "MSTRG.132060"; transcript_id "MSTRG.132060.29"; exon_number "3";
chr4	StringTie	exon	2438070	2438164	1000	+	.	gene_id "MSTRG.132060"; transcript_id "MSTRG.132060.29"; exon_number "4";
chr4	StringTie	exon	2443130	2443242	1000	+	.	gene_id "MSTRG.132060"; transcript_id "MSTRG.132060.29"; exon_number "5";
chr4	StringTie	exon	2445131	2445308	1000	+	.	gene_id "MSTRG.132060"; transcript_id "MSTRG.132060.29"; exon_number "6";
chr4	StringTie	exon	2449667	2449750	1000	+	.	gene_id "MSTRG.132060"; transcript_id "MSTRG.132060.29"; exon_number "7";
chr4	StringTie	exon	2449934	2450005	1000	+	.	gene_id "MSTRG.132060"; transcript_id "MSTRG.132060.29"; exon_number "8";
chr4	StringTie	exon	2450947	2451018	1000	+	.	gene_id "MSTRG.132060"; transcript_id "MSTRG.132060.29"; exon_number "9";
chr4	StringTie	exon	2451264	2451352	1000	+	.	gene_id "MSTRG.132060"; transcript_id "MSTRG.132060.29"; exon_number "10";
chr4	StringTie	exon	2452142	2452346	1000	+	.	gene_id "MSTRG.132060"; transcript_id "MSTRG.132060.29"; exon_number "11";
chr4	StringTie	exon	2458723	2458864	1000	+	.	gene_id "MSTRG.132060"; transcript_id "MSTRG.132060.29"; exon_number "12";
chr4	StringTie	exon	2459107	2459258	1000	+	.	gene_id "MSTRG.132060"; transcript_id "MSTRG.132060.29"; exon_number "13";
chr4	StringTie	exon	2460037	2460242	1000	+	.	gene_id "MSTRG.132060"; transcript_id "MSTRG.132060.29"; exon_number "14";
chr4	StringTie	exon	2462443	2469258	1000	+	.	gene_id "MSTRG.132060"; transcript_id "MSTRG.132060.29"; exon_number "15";
chr4	StringTie	exon	2490337	2490502	1000	+	.	gene_id "MSTRG.132060"; transcript_id "MSTRG.132060.29"; exon_number "16";
chr4	StringTie	exon	2497007	2497121	1000	+	.	gene_id "MSTRG.132060"; transcript_id "MSTRG.132060.29"; exon_number "17";
chr4	StringTie	exon	2500659	2500738	1000	+	.	gene_id "MSTRG.132060"; transcript_id "MSTRG.132060.29"; exon_number "18";
chr4	StringTie	exon	2511956	2511965	1000	+	.	gene_id "MSTRG.132060"; transcript_id "MSTRG.132060.29"; exon_number "19";
chr4	StringTie	exon	2512438	2512597	1000	+	.	gene_id "MSTRG.132060"; transcript_id "MSTRG.132060.29"; exon_number "20";
chr4	StringTie	exon	2513083	2513131	1000	+	.	gene_id "MSTRG.132060"; transcript_id "MSTRG.132060.29"; exon_number "21";
chr4	StringTie	exon	2513670	2515978	1000	+	.	gene_id "MSTRG.132060"; transcript_id "MSTRG.132060.29"; exon_number "22";
chr4	StringTie	transcript	2418858	2465694	1000	+	.	gene_id "MSTRG.132060"; transcript_id "MSTRG.132060.3";
chr4	StringTie	exon	2418858	2419093	1000	+	.	gene_id "MSTRG.132060"; transcript_id "MSTRG.132060.3"; exon_number "1";
chr4	StringTie	exon	2426459	2426586	1000	+	.	gene_id "MSTRG.132060"; transcript_id "MSTRG.132060.3"; exon_number "2";
chr4	StringTie	exon	2436874	2437018	1000	+	.	gene_id "MSTRG.132060"; transcript_id "MSTRG.132060.3"; exon_number "3";
chr4	StringTie	exon	2438070	2438164	1000	+	.	gene_id "MSTRG.132060"; transcript_id "MSTRG.132060.3"; exon_number "4";
chr4	StringTie	exon	2443130	2443242	1000	+	.	gene_id "MSTRG.132060"; transcript_id "MSTRG.132060.3"; exon_number "5";
chr4	StringTie	exon	2445131	2445308	1000	+	.	gene_id "MSTRG.132060"; transcript_id "MSTRG.132060.3"; exon_number "6";
chr4	StringTie	exon	2449667	2449750	1000	+	.	gene_id "MSTRG.132060"; transcript_id "MSTRG.132060.3"; exon_number "7";
chr4	StringTie	exon	2449934	2451018	1000	+	.	gene_id "MSTRG.132060"; transcript_id "MSTRG.132060.3"; exon_number "8";
chr4	StringTie	exon	2451264	2451352	1000	+	.	gene_id "MSTRG.132060"; transcript_id "MSTRG.132060.3"; exon_number "9";
chr4	StringTie	exon	2452142	2452346	1000	+	.	gene_id "MSTRG.132060"; transcript_id "MSTRG.132060.3"; exon_number "10";
chr4	StringTie	exon	2458723	2458864	1000	+	.	gene_id "MSTRG.132060"; transcript_id "MSTRG.132060.3"; exon_number "11";
chr4	StringTie	exon	2459112	2459258	1000	+	.	gene_id "MSTRG.132060"; transcript_id "MSTRG.132060.3"; exon_number "12";
chr4	StringTie	exon	2460037	2460242	1000	+	.	gene_id "MSTRG.132060"; transcript_id "MSTRG.132060.3"; exon_number "13";
chr4	StringTie	exon	2462443	2462605	1000	+	.	gene_id "MSTRG.132060"; transcript_id "MSTRG.132060.3"; exon_number "14";
chr4	StringTie	exon	2462810	2463864	1000	+	.	gene_id "MSTRG.132060"; transcript_id "MSTRG.132060.3"; exon_number "15";
chr4	StringTie	exon	2463973	2465694	1000	+	.	gene_id "MSTRG.132060"; transcript_id "MSTRG.132060.3"; exon_number "16";
chr4	StringTie	transcript	2418965	2497012	1000	+	.	gene_id "MSTRG.132060"; transcript_id "MSTRG.132060.30";
chr4	StringTie	exon	2418965	2419093	1000	+	.	gene_id "MSTRG.132060"; transcript_id "MSTRG.132060.30"; exon_number "1";
chr4	StringTie	exon	2426459	2426586	1000	+	.	gene_id "MSTRG.132060"; transcript_id "MSTRG.132060.30"; exon_number "2";
chr4	StringTie	exon	2436874	2437018	1000	+	.	gene_id "MSTRG.132060"; transcript_id "MSTRG.132060.30"; exon_number "3";
chr4	StringTie	exon	2438070	2438164	1000	+	.	gene_id "MSTRG.132060"; transcript_id "MSTRG.132060.30"; exon_number "4";
chr4	StringTie	exon	2443130	2443242	1000	+	.	gene_id "MSTRG.132060"; transcript_id "MSTRG.132060.30"; exon_number "5";
chr4	StringTie	exon	2445131	2445308	1000	+	.	gene_id "MSTRG.132060"; transcript_id "MSTRG.132060.30"; exon_number "6";
chr4	StringTie	exon	2449667	2449750	1000	+	.	gene_id "MSTRG.132060"; transcript_id "MSTRG.132060.30"; exon_number "7";
chr4	StringTie	exon	2449934	2451018	1000	+	.	gene_id "MSTRG.132060"; transcript_id "MSTRG.132060.30"; exon_number "8";
chr4	StringTie	exon	2451264	2451352	1000	+	.	gene_id "MSTRG.132060"; transcript_id "MSTRG.132060.30"; exon_number "9";
chr4	StringTie	exon	2452142	2452346	1000	+	.	gene_id "MSTRG.132060"; transcript_id "MSTRG.132060.30"; exon_number "10";
chr4	StringTie	exon	2458723	2458864	1000	+	.	gene_id "MSTRG.132060"; transcript_id "MSTRG.132060.30"; exon_number "11";
chr4	StringTie	exon	2459107	2459258	1000	+	.	gene_id "MSTRG.132060"; transcript_id "MSTRG.132060.30"; exon_number "12";
chr4	StringTie	exon	2460037	2460242	1000	+	.	gene_id "MSTRG.132060"; transcript_id "MSTRG.132060.30"; exon_number "13";
chr4	StringTie	exon	2462443	2462605	1000	+	.	gene_id "MSTRG.132060"; transcript_id "MSTRG.132060.30"; exon_number "14";
chr4	StringTie	exon	2490337	2490502	1000	+	.	gene_id "MSTRG.132060"; transcript_id "MSTRG.132060.30"; exon_number "15";
chr4	StringTie	exon	2497007	2497012	1000	+	.	gene_id "MSTRG.132060"; transcript_id "MSTRG.132060.30"; exon_number "16";
chr4	StringTie	transcript	2418966	2465493	1000	+	.	gene_id "MSTRG.132060"; transcript_id "MSTRG.132060.31";
chr4	StringTie	exon	2418966	2419093	1000	+	.	gene_id "MSTRG.132060"; transcript_id "MSTRG.132060.31"; exon_number "1";
chr4	StringTie	exon	2426459	2426586	1000	+	.	gene_id "MSTRG.132060"; transcript_id "MSTRG.132060.31"; exon_number "2";
chr4	StringTie	exon	2436874	2437018	1000	+	.	gene_id "MSTRG.132060"; transcript_id "MSTRG.132060.31"; exon_number "3";
chr4	StringTie	exon	2438070	2438164	1000	+	.	gene_id "MSTRG.132060"; transcript_id "MSTRG.132060.31"; exon_number "4";
chr4	StringTie	exon	2443130	2443242	1000	+	.	gene_id "MSTRG.132060"; transcript_id "MSTRG.132060.31"; exon_number "5";
chr4	StringTie	exon	2445131	2445308	1000	+	.	gene_id "MSTRG.132060"; transcript_id "MSTRG.132060.31"; exon_number "6";
chr4	StringTie	exon	2449670	2449750	1000	+	.	gene_id "MSTRG.132060"; transcript_id "MSTRG.132060.31"; exon_number "7";
chr4	StringTie	exon	2449934	2451018	1000	+	.	gene_id "MSTRG.132060"; transcript_id "MSTRG.132060.31"; exon_number "8";
chr4	StringTie	exon	2451264	2451352	1000	+	.	gene_id "MSTRG.132060"; transcript_id "MSTRG.132060.31"; exon_number "9";
chr4	StringTie	exon	2452142	2452346	1000	+	.	gene_id "MSTRG.132060"; transcript_id "MSTRG.132060.31"; exon_number "10";
chr4	StringTie	exon	2458723	2458864	1000	+	.	gene_id "MSTRG.132060"; transcript_id "MSTRG.132060.31"; exon_number "11";
chr4	StringTie	exon	2459112	2459258	1000	+	.	gene_id "MSTRG.132060"; transcript_id "MSTRG.132060.31"; exon_number "12";
chr4	StringTie	exon	2460037	2460242	1000	+	.	gene_id "MSTRG.132060"; transcript_id "MSTRG.132060.31"; exon_number "13";
chr4	StringTie	exon	2462443	2462605	1000	+	.	gene_id "MSTRG.132060"; transcript_id "MSTRG.132060.31"; exon_number "14";
chr4	StringTie	exon	2465216	2465493	1000	+	.	gene_id "MSTRG.132060"; transcript_id "MSTRG.132060.31"; exon_number "15";
chr4	StringTie	transcript	2418966	2465493	1000	+	.	gene_id "MSTRG.132060"; transcript_id "MSTRG.132060.32";
chr4	StringTie	exon	2418966	2419093	1000	+	.	gene_id "MSTRG.132060"; transcript_id "MSTRG.132060.32"; exon_number "1";
chr4	StringTie	exon	2426459	2426586	1000	+	.	gene_id "MSTRG.132060"; transcript_id "MSTRG.132060.32"; exon_number "2";
chr4	StringTie	exon	2436874	2437018	1000	+	.	gene_id "MSTRG.132060"; transcript_id "MSTRG.132060.32"; exon_number "3";
chr4	StringTie	exon	2438070	2438164	1000	+	.	gene_id "MSTRG.132060"; transcript_id "MSTRG.132060.32"; exon_number "4";
chr4	StringTie	exon	2443130	2443242	1000	+	.	gene_id "MSTRG.132060"; transcript_id "MSTRG.132060.32"; exon_number "5";
chr4	StringTie	exon	2445131	2445308	1000	+	.	gene_id "MSTRG.132060"; transcript_id "MSTRG.132060.32"; exon_number "6";
chr4	StringTie	exon	2449670	2449750	1000	+	.	gene_id "MSTRG.132060"; transcript_id "MSTRG.132060.32"; exon_number "7";
chr4	StringTie	exon	2449934	2451018	1000	+	.	gene_id "MSTRG.132060"; transcript_id "MSTRG.132060.32"; exon_number "8";
chr4	StringTie	exon	2451264	2451352	1000	+	.	gene_id "MSTRG.132060"; transcript_id "MSTRG.132060.32"; exon_number "9";
chr4	StringTie	exon	2452142	2452346	1000	+	.	gene_id "MSTRG.132060"; transcript_id "MSTRG.132060.32"; exon_number "10";
chr4	StringTie	exon	2458723	2458864	1000	+	.	gene_id "MSTRG.132060"; transcript_id "MSTRG.132060.32"; exon_number "11";
chr4	StringTie	exon	2459112	2459258	1000	+	.	gene_id "MSTRG.132060"; transcript_id "MSTRG.132060.32"; exon_number "12";
chr4	StringTie	exon	2460037	2460242	1000	+	.	gene_id "MSTRG.132060"; transcript_id "MSTRG.132060.32"; exon_number "13";
chr4	StringTie	exon	2462443	2462605	1000	+	.	gene_id "MSTRG.132060"; transcript_id "MSTRG.132060.32"; exon_number "14";
chr4	StringTie	exon	2462810	2464123	1000	+	.	gene_id "MSTRG.132060"; transcript_id "MSTRG.132060.32"; exon_number "15";
chr4	StringTie	exon	2465216	2465493	1000	+	.	gene_id "MSTRG.132060"; transcript_id "MSTRG.132060.32"; exon_number "16";
chr4	StringTie	transcript	2418967	2465512	1000	+	.	gene_id "MSTRG.132060"; transcript_id "MSTRG.132060.33";
chr4	StringTie	exon	2418967	2419093	1000	+	.	gene_id "MSTRG.132060"; transcript_id "MSTRG.132060.33"; exon_number "1";
chr4	StringTie	exon	2426459	2426586	1000	+	.	gene_id "MSTRG.132060"; transcript_id "MSTRG.132060.33"; exon_number "2";
chr4	StringTie	exon	2436874	2437018	1000	+	.	gene_id "MSTRG.132060"; transcript_id "MSTRG.132060.33"; exon_number "3";
chr4	StringTie	exon	2438070	2438164	1000	+	.	gene_id "MSTRG.132060"; transcript_id "MSTRG.132060.33"; exon_number "4";
chr4	StringTie	exon	2443130	2443242	1000	+	.	gene_id "MSTRG.132060"; transcript_id "MSTRG.132060.33"; exon_number "5";
chr4	StringTie	exon	2445131	2445308	1000	+	.	gene_id "MSTRG.132060"; transcript_id "MSTRG.132060.33"; exon_number "6";
chr4	StringTie	exon	2449667	2449750	1000	+	.	gene_id "MSTRG.132060"; transcript_id "MSTRG.132060.33"; exon_number "7";
chr4	StringTie	exon	2449934	2450005	1000	+	.	gene_id "MSTRG.132060"; transcript_id "MSTRG.132060.33"; exon_number "8";
chr4	StringTie	exon	2450947	2451018	1000	+	.	gene_id "MSTRG.132060"; transcript_id "MSTRG.132060.33"; exon_number "9";
chr4	StringTie	exon	2451264	2451352	1000	+	.	gene_id "MSTRG.132060"; transcript_id "MSTRG.132060.33"; exon_number "10";
chr4	StringTie	exon	2452142	2452346	1000	+	.	gene_id "MSTRG.132060"; transcript_id "MSTRG.132060.33"; exon_number "11";
chr4	StringTie	exon	2458723	2458864	1000	+	.	gene_id "MSTRG.132060"; transcript_id "MSTRG.132060.33"; exon_number "12";
chr4	StringTie	exon	2459107	2459258	1000	+	.	gene_id "MSTRG.132060"; transcript_id "MSTRG.132060.33"; exon_number "13";
chr4	StringTie	exon	2460037	2460242	1000	+	.	gene_id "MSTRG.132060"; transcript_id "MSTRG.132060.33"; exon_number "14";
chr4	StringTie	exon	2462443	2462605	1000	+	.	gene_id "MSTRG.132060"; transcript_id "MSTRG.132060.33"; exon_number "15";
chr4	StringTie	exon	2463365	2465512	1000	+	.	gene_id "MSTRG.132060"; transcript_id "MSTRG.132060.33"; exon_number "16";
chr4	StringTie	transcript	2418967	2465533	1000	+	.	gene_id "MSTRG.132060"; transcript_id "MSTRG.132060.34";
chr4	StringTie	exon	2418967	2419093	1000	+	.	gene_id "MSTRG.132060"; transcript_id "MSTRG.132060.34"; exon_number "1";
chr4	StringTie	exon	2426459	2426586	1000	+	.	gene_id "MSTRG.132060"; transcript_id "MSTRG.132060.34"; exon_number "2";
chr4	StringTie	exon	2436874	2437018	1000	+	.	gene_id "MSTRG.132060"; transcript_id "MSTRG.132060.34"; exon_number "3";
chr4	StringTie	exon	2438070	2438164	1000	+	.	gene_id "MSTRG.132060"; transcript_id "MSTRG.132060.34"; exon_number "4";
chr4	StringTie	exon	2443130	2443242	1000	+	.	gene_id "MSTRG.132060"; transcript_id "MSTRG.132060.34"; exon_number "5";
chr4	StringTie	exon	2445131	2445308	1000	+	.	gene_id "MSTRG.132060"; transcript_id "MSTRG.132060.34"; exon_number "6";
chr4	StringTie	exon	2449670	2449750	1000	+	.	gene_id "MSTRG.132060"; transcript_id "MSTRG.132060.34"; exon_number "7";
chr4	StringTie	exon	2449934	2451018	1000	+	.	gene_id "MSTRG.132060"; transcript_id "MSTRG.132060.34"; exon_number "8";
chr4	StringTie	exon	2451264	2451352	1000	+	.	gene_id "MSTRG.132060"; transcript_id "MSTRG.132060.34"; exon_number "9";
chr4	StringTie	exon	2452142	2452346	1000	+	.	gene_id "MSTRG.132060"; transcript_id "MSTRG.132060.34"; exon_number "10";
chr4	StringTie	exon	2458723	2458864	1000	+	.	gene_id "MSTRG.132060"; transcript_id "MSTRG.132060.34"; exon_number "11";
chr4	StringTie	exon	2459107	2459258	1000	+	.	gene_id "MSTRG.132060"; transcript_id "MSTRG.132060.34"; exon_number "12";
chr4	StringTie	exon	2460037	2460242	1000	+	.	gene_id "MSTRG.132060"; transcript_id "MSTRG.132060.34"; exon_number "13";
chr4	StringTie	exon	2462443	2462605	1000	+	.	gene_id "MSTRG.132060"; transcript_id "MSTRG.132060.34"; exon_number "14";
chr4	StringTie	exon	2462810	2464123	1000	+	.	gene_id "MSTRG.132060"; transcript_id "MSTRG.132060.34"; exon_number "15";
chr4	StringTie	exon	2465216	2465533	1000	+	.	gene_id "MSTRG.132060"; transcript_id "MSTRG.132060.34"; exon_number "16";
chr4	StringTie	transcript	2418967	2465550	1000	+	.	gene_id "MSTRG.132060"; transcript_id "MSTRG.132060.35";
chr4	StringTie	exon	2418967	2419093	1000	+	.	gene_id "MSTRG.132060"; transcript_id "MSTRG.132060.35"; exon_number "1";
chr4	StringTie	exon	2426459	2426586	1000	+	.	gene_id "MSTRG.132060"; transcript_id "MSTRG.132060.35"; exon_number "2";
chr4	StringTie	exon	2436874	2437018	1000	+	.	gene_id "MSTRG.132060"; transcript_id "MSTRG.132060.35"; exon_number "3";
chr4	StringTie	exon	2438070	2438164	1000	+	.	gene_id "MSTRG.132060"; transcript_id "MSTRG.132060.35"; exon_number "4";
chr4	StringTie	exon	2443130	2443242	1000	+	.	gene_id "MSTRG.132060"; transcript_id "MSTRG.132060.35"; exon_number "5";
chr4	StringTie	exon	2445131	2445308	1000	+	.	gene_id "MSTRG.132060"; transcript_id "MSTRG.132060.35"; exon_number "6";
chr4	StringTie	exon	2449670	2449750	1000	+	.	gene_id "MSTRG.132060"; transcript_id "MSTRG.132060.35"; exon_number "7";
chr4	StringTie	exon	2449934	2451018	1000	+	.	gene_id "MSTRG.132060"; transcript_id "MSTRG.132060.35"; exon_number "8";
chr4	StringTie	exon	2451264	2451352	1000	+	.	gene_id "MSTRG.132060"; transcript_id "MSTRG.132060.35"; exon_number "9";
chr4	StringTie	exon	2452142	2452346	1000	+	.	gene_id "MSTRG.132060"; transcript_id "MSTRG.132060.35"; exon_number "10";
chr4	StringTie	exon	2458723	2458864	1000	+	.	gene_id "MSTRG.132060"; transcript_id "MSTRG.132060.35"; exon_number "11";
chr4	StringTie	exon	2459107	2459258	1000	+	.	gene_id "MSTRG.132060"; transcript_id "MSTRG.132060.35"; exon_number "12";
chr4	StringTie	exon	2460037	2460242	1000	+	.	gene_id "MSTRG.132060"; transcript_id "MSTRG.132060.35"; exon_number "13";
chr4	StringTie	exon	2462443	2462605	1000	+	.	gene_id "MSTRG.132060"; transcript_id "MSTRG.132060.35"; exon_number "14";
chr4	StringTie	exon	2462810	2463864	1000	+	.	gene_id "MSTRG.132060"; transcript_id "MSTRG.132060.35"; exon_number "15";
chr4	StringTie	exon	2463973	2464123	1000	+	.	gene_id "MSTRG.132060"; transcript_id "MSTRG.132060.35"; exon_number "16";
chr4	StringTie	exon	2465216	2465550	1000	+	.	gene_id "MSTRG.132060"; transcript_id "MSTRG.132060.35"; exon_number "17";
chr4	StringTie	transcript	2418968	2465488	1000	+	.	gene_id "MSTRG.132060"; transcript_id "MSTRG.132060.36";
chr4	StringTie	exon	2418968	2419093	1000	+	.	gene_id "MSTRG.132060"; transcript_id "MSTRG.132060.36"; exon_number "1";
chr4	StringTie	exon	2426459	2426586	1000	+	.	gene_id "MSTRG.132060"; transcript_id "MSTRG.132060.36"; exon_number "2";
chr4	StringTie	exon	2436874	2437018	1000	+	.	gene_id "MSTRG.132060"; transcript_id "MSTRG.132060.36"; exon_number "3";
chr4	StringTie	exon	2438070	2438164	1000	+	.	gene_id "MSTRG.132060"; transcript_id "MSTRG.132060.36"; exon_number "4";
chr4	StringTie	exon	2443130	2443242	1000	+	.	gene_id "MSTRG.132060"; transcript_id "MSTRG.132060.36"; exon_number "5";
chr4	StringTie	exon	2449667	2449750	1000	+	.	gene_id "MSTRG.132060"; transcript_id "MSTRG.132060.36"; exon_number "6";
chr4	StringTie	exon	2449934	2451018	1000	+	.	gene_id "MSTRG.132060"; transcript_id "MSTRG.132060.36"; exon_number "7";
chr4	StringTie	exon	2451264	2451352	1000	+	.	gene_id "MSTRG.132060"; transcript_id "MSTRG.132060.36"; exon_number "8";
chr4	StringTie	exon	2452142	2452346	1000	+	.	gene_id "MSTRG.132060"; transcript_id "MSTRG.132060.36"; exon_number "9";
chr4	StringTie	exon	2458723	2458864	1000	+	.	gene_id "MSTRG.132060"; transcript_id "MSTRG.132060.36"; exon_number "10";
chr4	StringTie	exon	2459112	2459258	1000	+	.	gene_id "MSTRG.132060"; transcript_id "MSTRG.132060.36"; exon_number "11";
chr4	StringTie	exon	2460037	2460242	1000	+	.	gene_id "MSTRG.132060"; transcript_id "MSTRG.132060.36"; exon_number "12";
chr4	StringTie	exon	2462443	2465488	1000	+	.	gene_id "MSTRG.132060"; transcript_id "MSTRG.132060.36"; exon_number "13";
chr4	StringTie	transcript	2418968	2465559	1000	+	.	gene_id "MSTRG.132060"; transcript_id "MSTRG.132060.37";
chr4	StringTie	exon	2418968	2419093	1000	+	.	gene_id "MSTRG.132060"; transcript_id "MSTRG.132060.37"; exon_number "1";
chr4	StringTie	exon	2426459	2426586	1000	+	.	gene_id "MSTRG.132060"; transcript_id "MSTRG.132060.37"; exon_number "2";
chr4	StringTie	exon	2436874	2437018	1000	+	.	gene_id "MSTRG.132060"; transcript_id "MSTRG.132060.37"; exon_number "3";
chr4	StringTie	exon	2438070	2438164	1000	+	.	gene_id "MSTRG.132060"; transcript_id "MSTRG.132060.37"; exon_number "4";
chr4	StringTie	exon	2443130	2443242	1000	+	.	gene_id "MSTRG.132060"; transcript_id "MSTRG.132060.37"; exon_number "5";
chr4	StringTie	exon	2445131	2445308	1000	+	.	gene_id "MSTRG.132060"; transcript_id "MSTRG.132060.37"; exon_number "6";
chr4	StringTie	exon	2449667	2449750	1000	+	.	gene_id "MSTRG.132060"; transcript_id "MSTRG.132060.37"; exon_number "7";
chr4	StringTie	exon	2449934	2451018	1000	+	.	gene_id "MSTRG.132060"; transcript_id "MSTRG.132060.37"; exon_number "8";
chr4	StringTie	exon	2451264	2451352	1000	+	.	gene_id "MSTRG.132060"; transcript_id "MSTRG.132060.37"; exon_number "9";
chr4	StringTie	exon	2452142	2452346	1000	+	.	gene_id "MSTRG.132060"; transcript_id "MSTRG.132060.37"; exon_number "10";
chr4	StringTie	exon	2458723	2458864	1000	+	.	gene_id "MSTRG.132060"; transcript_id "MSTRG.132060.37"; exon_number "11";
chr4	StringTie	exon	2459112	2459258	1000	+	.	gene_id "MSTRG.132060"; transcript_id "MSTRG.132060.37"; exon_number "12";
chr4	StringTie	exon	2460037	2460242	1000	+	.	gene_id "MSTRG.132060"; transcript_id "MSTRG.132060.37"; exon_number "13";
chr4	StringTie	exon	2462443	2462605	1000	+	.	gene_id "MSTRG.132060"; transcript_id "MSTRG.132060.37"; exon_number "14";
chr4	StringTie	exon	2463365	2463864	1000	+	.	gene_id "MSTRG.132060"; transcript_id "MSTRG.132060.37"; exon_number "15";
chr4	StringTie	exon	2463973	2464123	1000	+	.	gene_id "MSTRG.132060"; transcript_id "MSTRG.132060.37"; exon_number "16";
chr4	StringTie	exon	2465216	2465559	1000	+	.	gene_id "MSTRG.132060"; transcript_id "MSTRG.132060.37"; exon_number "17";
chr4	StringTie	transcript	2418968	2732579	1000	+	.	gene_id "MSTRG.132060"; transcript_id "MSTRG.132060.38";
chr4	StringTie	exon	2418968	2419093	1000	+	.	gene_id "MSTRG.132060"; transcript_id "MSTRG.132060.38"; exon_number "1";
chr4	StringTie	exon	2426459	2426586	1000	+	.	gene_id "MSTRG.132060"; transcript_id "MSTRG.132060.38"; exon_number "2";
chr4	StringTie	exon	2436874	2437018	1000	+	.	gene_id "MSTRG.132060"; transcript_id "MSTRG.132060.38"; exon_number "3";
chr4	StringTie	exon	2438070	2438164	1000	+	.	gene_id "MSTRG.132060"; transcript_id "MSTRG.132060.38"; exon_number "4";
chr4	StringTie	exon	2443130	2443242	1000	+	.	gene_id "MSTRG.132060"; transcript_id "MSTRG.132060.38"; exon_number "5";
chr4	StringTie	exon	2445131	2445308	1000	+	.	gene_id "MSTRG.132060"; transcript_id "MSTRG.132060.38"; exon_number "6";
chr4	StringTie	exon	2449667	2449750	1000	+	.	gene_id "MSTRG.132060"; transcript_id "MSTRG.132060.38"; exon_number "7";
chr4	StringTie	exon	2449934	2451018	1000	+	.	gene_id "MSTRG.132060"; transcript_id "MSTRG.132060.38"; exon_number "8";
chr4	StringTie	exon	2451264	2451352	1000	+	.	gene_id "MSTRG.132060"; transcript_id "MSTRG.132060.38"; exon_number "9";
chr4	StringTie	exon	2452142	2452346	1000	+	.	gene_id "MSTRG.132060"; transcript_id "MSTRG.132060.38"; exon_number "10";
chr4	StringTie	exon	2458723	2458864	1000	+	.	gene_id "MSTRG.132060"; transcript_id "MSTRG.132060.38"; exon_number "11";
chr4	StringTie	exon	2459112	2459258	1000	+	.	gene_id "MSTRG.132060"; transcript_id "MSTRG.132060.38"; exon_number "12";
chr4	StringTie	exon	2460037	2460242	1000	+	.	gene_id "MSTRG.132060"; transcript_id "MSTRG.132060.38"; exon_number "13";
chr4	StringTie	exon	2462443	2462605	1000	+	.	gene_id "MSTRG.132060"; transcript_id "MSTRG.132060.38"; exon_number "14";
chr4	StringTie	exon	2462810	2464123	1000	+	.	gene_id "MSTRG.132060"; transcript_id "MSTRG.132060.38"; exon_number "15";
chr4	StringTie	exon	2465216	2469258	1000	+	.	gene_id "MSTRG.132060"; transcript_id "MSTRG.132060.38"; exon_number "16";
chr4	StringTie	exon	2470987	2471109	1000	+	.	gene_id "MSTRG.132060"; transcript_id "MSTRG.132060.38"; exon_number "17";
chr4	StringTie	exon	2490337	2490502	1000	+	.	gene_id "MSTRG.132060"; transcript_id "MSTRG.132060.38"; exon_number "18";
chr4	StringTie	exon	2497007	2497121	1000	+	.	gene_id "MSTRG.132060"; transcript_id "MSTRG.132060.38"; exon_number "19";
chr4	StringTie	exon	2500659	2500738	1000	+	.	gene_id "MSTRG.132060"; transcript_id "MSTRG.132060.38"; exon_number "20";
chr4	StringTie	exon	2511956	2511965	1000	+	.	gene_id "MSTRG.132060"; transcript_id "MSTRG.132060.38"; exon_number "21";
chr4	StringTie	exon	2512438	2512597	1000	+	.	gene_id "MSTRG.132060"; transcript_id "MSTRG.132060.38"; exon_number "22";
chr4	StringTie	exon	2513083	2513131	1000	+	.	gene_id "MSTRG.132060"; transcript_id "MSTRG.132060.38"; exon_number "23";
chr4	StringTie	exon	2513670	2513797	1000	+	.	gene_id "MSTRG.132060"; transcript_id "MSTRG.132060.38"; exon_number "24";
chr4	StringTie	exon	2596084	2596329	1000	+	.	gene_id "MSTRG.132060"; transcript_id "MSTRG.132060.38"; exon_number "25";
chr4	StringTie	exon	2625262	2625395	1000	+	.	gene_id "MSTRG.132060"; transcript_id "MSTRG.132060.38"; exon_number "26";
chr4	StringTie	exon	2626410	2626577	1000	+	.	gene_id "MSTRG.132060"; transcript_id "MSTRG.132060.38"; exon_number "27";
chr4	StringTie	exon	2630935	2631169	1000	+	.	gene_id "MSTRG.132060"; transcript_id "MSTRG.132060.38"; exon_number "28";
chr4	StringTie	exon	2639735	2639859	1000	+	.	gene_id "MSTRG.132060"; transcript_id "MSTRG.132060.38"; exon_number "29";
chr4	StringTie	exon	2646685	2646832	1000	+	.	gene_id "MSTRG.132060"; transcript_id "MSTRG.132060.38"; exon_number "30";
chr4	StringTie	exon	2657803	2657880	1000	+	.	gene_id "MSTRG.132060"; transcript_id "MSTRG.132060.38"; exon_number "31";
chr4	StringTie	exon	2659558	2659670	1000	+	.	gene_id "MSTRG.132060"; transcript_id "MSTRG.132060.38"; exon_number "32";
chr4	StringTie	exon	2659812	2660054	1000	+	.	gene_id "MSTRG.132060"; transcript_id "MSTRG.132060.38"; exon_number "33";
chr4	StringTie	exon	2662838	2662991	1000	+	.	gene_id "MSTRG.132060"; transcript_id "MSTRG.132060.38"; exon_number "34";
chr4	StringTie	exon	2663109	2663288	1000	+	.	gene_id "MSTRG.132060"; transcript_id "MSTRG.132060.38"; exon_number "35";
chr4	StringTie	exon	2672121	2672372	1000	+	.	gene_id "MSTRG.132060"; transcript_id "MSTRG.132060.38"; exon_number "36";
chr4	StringTie	exon	2689506	2689704	1000	+	.	gene_id "MSTRG.132060"; transcript_id "MSTRG.132060.38"; exon_number "37";
chr4	StringTie	exon	2690698	2690970	1000	+	.	gene_id "MSTRG.132060"; transcript_id "MSTRG.132060.38"; exon_number "38";
chr4	StringTie	exon	2693586	2693874	1000	+	.	gene_id "MSTRG.132060"; transcript_id "MSTRG.132060.38"; exon_number "39";
chr4	StringTie	exon	2694637	2695129	1000	+	.	gene_id "MSTRG.132060"; transcript_id "MSTRG.132060.38"; exon_number "40";
chr4	StringTie	exon	2696363	2696545	1000	+	.	gene_id "MSTRG.132060"; transcript_id "MSTRG.132060.38"; exon_number "41";
chr4	StringTie	exon	2699680	2700544	1000	+	.	gene_id "MSTRG.132060"; transcript_id "MSTRG.132060.38"; exon_number "42";
chr4	StringTie	exon	2716023	2716104	1000	+	.	gene_id "MSTRG.132060"; transcript_id "MSTRG.132060.38"; exon_number "43";
chr4	StringTie	exon	2731775	2732579	1000	+	.	gene_id "MSTRG.132060"; transcript_id "MSTRG.132060.38"; exon_number "44";
chr4	StringTie	transcript	2418970	2465475	1000	+	.	gene_id "MSTRG.132060"; transcript_id "MSTRG.132060.39";
chr4	StringTie	exon	2418970	2419093	1000	+	.	gene_id "MSTRG.132060"; transcript_id "MSTRG.132060.39"; exon_number "1";
chr4	StringTie	exon	2426459	2426586	1000	+	.	gene_id "MSTRG.132060"; transcript_id "MSTRG.132060.39"; exon_number "2";
chr4	StringTie	exon	2436874	2437018	1000	+	.	gene_id "MSTRG.132060"; transcript_id "MSTRG.132060.39"; exon_number "3";
chr4	StringTie	exon	2438070	2438164	1000	+	.	gene_id "MSTRG.132060"; transcript_id "MSTRG.132060.39"; exon_number "4";
chr4	StringTie	exon	2443130	2443242	1000	+	.	gene_id "MSTRG.132060"; transcript_id "MSTRG.132060.39"; exon_number "5";
chr4	StringTie	exon	2445131	2445308	1000	+	.	gene_id "MSTRG.132060"; transcript_id "MSTRG.132060.39"; exon_number "6";
chr4	StringTie	exon	2449667	2449750	1000	+	.	gene_id "MSTRG.132060"; transcript_id "MSTRG.132060.39"; exon_number "7";
chr4	StringTie	exon	2449934	2451018	1000	+	.	gene_id "MSTRG.132060"; transcript_id "MSTRG.132060.39"; exon_number "8";
chr4	StringTie	exon	2451264	2451352	1000	+	.	gene_id "MSTRG.132060"; transcript_id "MSTRG.132060.39"; exon_number "9";
chr4	StringTie	exon	2452142	2452346	1000	+	.	gene_id "MSTRG.132060"; transcript_id "MSTRG.132060.39"; exon_number "10";
chr4	StringTie	exon	2458723	2458864	1000	+	.	gene_id "MSTRG.132060"; transcript_id "MSTRG.132060.39"; exon_number "11";
chr4	StringTie	exon	2459107	2459258	1000	+	.	gene_id "MSTRG.132060"; transcript_id "MSTRG.132060.39"; exon_number "12";
chr4	StringTie	exon	2460037	2460242	1000	+	.	gene_id "MSTRG.132060"; transcript_id "MSTRG.132060.39"; exon_number "13";
chr4	StringTie	exon	2462443	2462605	1000	+	.	gene_id "MSTRG.132060"; transcript_id "MSTRG.132060.39"; exon_number "14";
chr4	StringTie	exon	2463365	2464123	1000	+	.	gene_id "MSTRG.132060"; transcript_id "MSTRG.132060.39"; exon_number "15";
chr4	StringTie	exon	2465216	2465475	1000	+	.	gene_id "MSTRG.132060"; transcript_id "MSTRG.132060.39"; exon_number "16";
chr4	StringTie	transcript	2418858	2465472	1000	+	.	gene_id "MSTRG.132060"; transcript_id "MSTRG.132060.4";
chr4	StringTie	exon	2418858	2419093	1000	+	.	gene_id "MSTRG.132060"; transcript_id "MSTRG.132060.4"; exon_number "1";
chr4	StringTie	exon	2426459	2426586	1000	+	.	gene_id "MSTRG.132060"; transcript_id "MSTRG.132060.4"; exon_number "2";
chr4	StringTie	exon	2436874	2437018	1000	+	.	gene_id "MSTRG.132060"; transcript_id "MSTRG.132060.4"; exon_number "3";
chr4	StringTie	exon	2438070	2438164	1000	+	.	gene_id "MSTRG.132060"; transcript_id "MSTRG.132060.4"; exon_number "4";
chr4	StringTie	exon	2443130	2443242	1000	+	.	gene_id "MSTRG.132060"; transcript_id "MSTRG.132060.4"; exon_number "5";
chr4	StringTie	exon	2445131	2445308	1000	+	.	gene_id "MSTRG.132060"; transcript_id "MSTRG.132060.4"; exon_number "6";
chr4	StringTie	exon	2449667	2449750	1000	+	.	gene_id "MSTRG.132060"; transcript_id "MSTRG.132060.4"; exon_number "7";
chr4	StringTie	exon	2449934	2450005	1000	+	.	gene_id "MSTRG.132060"; transcript_id "MSTRG.132060.4"; exon_number "8";
chr4	StringTie	exon	2450947	2451018	1000	+	.	gene_id "MSTRG.132060"; transcript_id "MSTRG.132060.4"; exon_number "9";
chr4	StringTie	exon	2451264	2451352	1000	+	.	gene_id "MSTRG.132060"; transcript_id "MSTRG.132060.4"; exon_number "10";
chr4	StringTie	exon	2452142	2452346	1000	+	.	gene_id "MSTRG.132060"; transcript_id "MSTRG.132060.4"; exon_number "11";
chr4	StringTie	exon	2458723	2458864	1000	+	.	gene_id "MSTRG.132060"; transcript_id "MSTRG.132060.4"; exon_number "12";
chr4	StringTie	exon	2459107	2459258	1000	+	.	gene_id "MSTRG.132060"; transcript_id "MSTRG.132060.4"; exon_number "13";
chr4	StringTie	exon	2460037	2460242	1000	+	.	gene_id "MSTRG.132060"; transcript_id "MSTRG.132060.4"; exon_number "14";
chr4	StringTie	exon	2462443	2462605	1000	+	.	gene_id "MSTRG.132060"; transcript_id "MSTRG.132060.4"; exon_number "15";
chr4	StringTie	exon	2463719	2465472	1000	+	.	gene_id "MSTRG.132060"; transcript_id "MSTRG.132060.4"; exon_number "16";
chr4	StringTie	transcript	2418971	2465482	1000	+	.	gene_id "MSTRG.132060"; transcript_id "MSTRG.132060.40";
chr4	StringTie	exon	2418971	2419093	1000	+	.	gene_id "MSTRG.132060"; transcript_id "MSTRG.132060.40"; exon_number "1";
chr4	StringTie	exon	2426459	2426586	1000	+	.	gene_id "MSTRG.132060"; transcript_id "MSTRG.132060.40"; exon_number "2";
chr4	StringTie	exon	2436874	2437018	1000	+	.	gene_id "MSTRG.132060"; transcript_id "MSTRG.132060.40"; exon_number "3";
chr4	StringTie	exon	2438070	2438164	1000	+	.	gene_id "MSTRG.132060"; transcript_id "MSTRG.132060.40"; exon_number "4";
chr4	StringTie	exon	2443130	2443242	1000	+	.	gene_id "MSTRG.132060"; transcript_id "MSTRG.132060.40"; exon_number "5";
chr4	StringTie	exon	2445131	2445308	1000	+	.	gene_id "MSTRG.132060"; transcript_id "MSTRG.132060.40"; exon_number "6";
chr4	StringTie	exon	2449670	2449750	1000	+	.	gene_id "MSTRG.132060"; transcript_id "MSTRG.132060.40"; exon_number "7";
chr4	StringTie	exon	2449934	2450324	1000	+	.	gene_id "MSTRG.132060"; transcript_id "MSTRG.132060.40"; exon_number "8";
chr4	StringTie	exon	2452142	2452346	1000	+	.	gene_id "MSTRG.132060"; transcript_id "MSTRG.132060.40"; exon_number "9";
chr4	StringTie	exon	2458723	2458864	1000	+	.	gene_id "MSTRG.132060"; transcript_id "MSTRG.132060.40"; exon_number "10";
chr4	StringTie	exon	2459112	2459258	1000	+	.	gene_id "MSTRG.132060"; transcript_id "MSTRG.132060.40"; exon_number "11";
chr4	StringTie	exon	2460037	2460242	1000	+	.	gene_id "MSTRG.132060"; transcript_id "MSTRG.132060.40"; exon_number "12";
chr4	StringTie	exon	2462443	2462605	1000	+	.	gene_id "MSTRG.132060"; transcript_id "MSTRG.132060.40"; exon_number "13";
chr4	StringTie	exon	2462810	2465482	1000	+	.	gene_id "MSTRG.132060"; transcript_id "MSTRG.132060.40"; exon_number "14";
chr4	StringTie	transcript	2418971	2462552	1000	+	.	gene_id "MSTRG.132060"; transcript_id "MSTRG.132060.41";
chr4	StringTie	exon	2418971	2419093	1000	+	.	gene_id "MSTRG.132060"; transcript_id "MSTRG.132060.41"; exon_number "1";
chr4	StringTie	exon	2426459	2426586	1000	+	.	gene_id "MSTRG.132060"; transcript_id "MSTRG.132060.41"; exon_number "2";
chr4	StringTie	exon	2436874	2437018	1000	+	.	gene_id "MSTRG.132060"; transcript_id "MSTRG.132060.41"; exon_number "3";
chr4	StringTie	exon	2438070	2438164	1000	+	.	gene_id "MSTRG.132060"; transcript_id "MSTRG.132060.41"; exon_number "4";
chr4	StringTie	exon	2443130	2443242	1000	+	.	gene_id "MSTRG.132060"; transcript_id "MSTRG.132060.41"; exon_number "5";
chr4	StringTie	exon	2445131	2445308	1000	+	.	gene_id "MSTRG.132060"; transcript_id "MSTRG.132060.41"; exon_number "6";
chr4	StringTie	exon	2449667	2449750	1000	+	.	gene_id "MSTRG.132060"; transcript_id "MSTRG.132060.41"; exon_number "7";
chr4	StringTie	exon	2449934	2451018	1000	+	.	gene_id "MSTRG.132060"; transcript_id "MSTRG.132060.41"; exon_number "8";
chr4	StringTie	exon	2451264	2451352	1000	+	.	gene_id "MSTRG.132060"; transcript_id "MSTRG.132060.41"; exon_number "9";
chr4	StringTie	exon	2452142	2452346	1000	+	.	gene_id "MSTRG.132060"; transcript_id "MSTRG.132060.41"; exon_number "10";
chr4	StringTie	exon	2458706	2458864	1000	+	.	gene_id "MSTRG.132060"; transcript_id "MSTRG.132060.41"; exon_number "11";
chr4	StringTie	exon	2459112	2459258	1000	+	.	gene_id "MSTRG.132060"; transcript_id "MSTRG.132060.41"; exon_number "12";
chr4	StringTie	exon	2460037	2460242	1000	+	.	gene_id "MSTRG.132060"; transcript_id "MSTRG.132060.41"; exon_number "13";
chr4	StringTie	exon	2462443	2462552	1000	+	.	gene_id "MSTRG.132060"; transcript_id "MSTRG.132060.41"; exon_number "14";
chr4	StringTie	transcript	2418971	2465472	1000	+	.	gene_id "MSTRG.132060"; transcript_id "MSTRG.132060.42";
chr4	StringTie	exon	2418971	2419093	1000	+	.	gene_id "MSTRG.132060"; transcript_id "MSTRG.132060.42"; exon_number "1";
chr4	StringTie	exon	2426459	2426586	1000	+	.	gene_id "MSTRG.132060"; transcript_id "MSTRG.132060.42"; exon_number "2";
chr4	StringTie	exon	2436874	2437018	1000	+	.	gene_id "MSTRG.132060"; transcript_id "MSTRG.132060.42"; exon_number "3";
chr4	StringTie	exon	2438070	2438164	1000	+	.	gene_id "MSTRG.132060"; transcript_id "MSTRG.132060.42"; exon_number "4";
chr4	StringTie	exon	2443130	2443242	1000	+	.	gene_id "MSTRG.132060"; transcript_id "MSTRG.132060.42"; exon_number "5";
chr4	StringTie	exon	2445131	2445308	1000	+	.	gene_id "MSTRG.132060"; transcript_id "MSTRG.132060.42"; exon_number "6";
chr4	StringTie	exon	2449667	2449750	1000	+	.	gene_id "MSTRG.132060"; transcript_id "MSTRG.132060.42"; exon_number "7";
chr4	StringTie	exon	2449934	2451018	1000	+	.	gene_id "MSTRG.132060"; transcript_id "MSTRG.132060.42"; exon_number "8";
chr4	StringTie	exon	2451264	2451352	1000	+	.	gene_id "MSTRG.132060"; transcript_id "MSTRG.132060.42"; exon_number "9";
chr4	StringTie	exon	2452142	2452346	1000	+	.	gene_id "MSTRG.132060"; transcript_id "MSTRG.132060.42"; exon_number "10";
chr4	StringTie	exon	2458723	2458864	1000	+	.	gene_id "MSTRG.132060"; transcript_id "MSTRG.132060.42"; exon_number "11";
chr4	StringTie	exon	2459112	2459258	1000	+	.	gene_id "MSTRG.132060"; transcript_id "MSTRG.132060.42"; exon_number "12";
chr4	StringTie	exon	2460037	2460242	1000	+	.	gene_id "MSTRG.132060"; transcript_id "MSTRG.132060.42"; exon_number "13";
chr4	StringTie	exon	2462443	2462605	1000	+	.	gene_id "MSTRG.132060"; transcript_id "MSTRG.132060.42"; exon_number "14";
chr4	StringTie	exon	2465216	2465472	1000	+	.	gene_id "MSTRG.132060"; transcript_id "MSTRG.132060.42"; exon_number "15";
chr4	StringTie	transcript	2418973	2465472	1000	+	.	gene_id "MSTRG.132060"; transcript_id "MSTRG.132060.43";
chr4	StringTie	exon	2418973	2419093	1000	+	.	gene_id "MSTRG.132060"; transcript_id "MSTRG.132060.43"; exon_number "1";
chr4	StringTie	exon	2426459	2426586	1000	+	.	gene_id "MSTRG.132060"; transcript_id "MSTRG.132060.43"; exon_number "2";
chr4	StringTie	exon	2436874	2437018	1000	+	.	gene_id "MSTRG.132060"; transcript_id "MSTRG.132060.43"; exon_number "3";
chr4	StringTie	exon	2438070	2438164	1000	+	.	gene_id "MSTRG.132060"; transcript_id "MSTRG.132060.43"; exon_number "4";
chr4	StringTie	exon	2443130	2443242	1000	+	.	gene_id "MSTRG.132060"; transcript_id "MSTRG.132060.43"; exon_number "5";
chr4	StringTie	exon	2445131	2445308	1000	+	.	gene_id "MSTRG.132060"; transcript_id "MSTRG.132060.43"; exon_number "6";
chr4	StringTie	exon	2449667	2449750	1000	+	.	gene_id "MSTRG.132060"; transcript_id "MSTRG.132060.43"; exon_number "7";
chr4	StringTie	exon	2449934	2451018	1000	+	.	gene_id "MSTRG.132060"; transcript_id "MSTRG.132060.43"; exon_number "8";
chr4	StringTie	exon	2451264	2451352	1000	+	.	gene_id "MSTRG.132060"; transcript_id "MSTRG.132060.43"; exon_number "9";
chr4	StringTie	exon	2452142	2452346	1000	+	.	gene_id "MSTRG.132060"; transcript_id "MSTRG.132060.43"; exon_number "10";
chr4	StringTie	exon	2458723	2458864	1000	+	.	gene_id "MSTRG.132060"; transcript_id "MSTRG.132060.43"; exon_number "11";
chr4	StringTie	exon	2459112	2459258	1000	+	.	gene_id "MSTRG.132060"; transcript_id "MSTRG.132060.43"; exon_number "12";
chr4	StringTie	exon	2460037	2460242	1000	+	.	gene_id "MSTRG.132060"; transcript_id "MSTRG.132060.43"; exon_number "13";
chr4	StringTie	exon	2462443	2462605	1000	+	.	gene_id "MSTRG.132060"; transcript_id "MSTRG.132060.43"; exon_number "14";
chr4	StringTie	exon	2463719	2463864	1000	+	.	gene_id "MSTRG.132060"; transcript_id "MSTRG.132060.43"; exon_number "15";
chr4	StringTie	exon	2463973	2464123	1000	+	.	gene_id "MSTRG.132060"; transcript_id "MSTRG.132060.43"; exon_number "16";
chr4	StringTie	exon	2465216	2465472	1000	+	.	gene_id "MSTRG.132060"; transcript_id "MSTRG.132060.43"; exon_number "17";
chr4	StringTie	transcript	2418973	2515870	1000	+	.	gene_id "MSTRG.132060"; transcript_id "MSTRG.132060.44";
chr4	StringTie	exon	2418973	2419093	1000	+	.	gene_id "MSTRG.132060"; transcript_id "MSTRG.132060.44"; exon_number "1";
chr4	StringTie	exon	2426459	2426586	1000	+	.	gene_id "MSTRG.132060"; transcript_id "MSTRG.132060.44"; exon_number "2";
chr4	StringTie	exon	2436874	2437018	1000	+	.	gene_id "MSTRG.132060"; transcript_id "MSTRG.132060.44"; exon_number "3";
chr4	StringTie	exon	2438070	2438164	1000	+	.	gene_id "MSTRG.132060"; transcript_id "MSTRG.132060.44"; exon_number "4";
chr4	StringTie	exon	2443130	2443242	1000	+	.	gene_id "MSTRG.132060"; transcript_id "MSTRG.132060.44"; exon_number "5";
chr4	StringTie	exon	2445131	2445308	1000	+	.	gene_id "MSTRG.132060"; transcript_id "MSTRG.132060.44"; exon_number "6";
chr4	StringTie	exon	2449667	2449750	1000	+	.	gene_id "MSTRG.132060"; transcript_id "MSTRG.132060.44"; exon_number "7";
chr4	StringTie	exon	2449934	2450005	1000	+	.	gene_id "MSTRG.132060"; transcript_id "MSTRG.132060.44"; exon_number "8";
chr4	StringTie	exon	2450947	2451018	1000	+	.	gene_id "MSTRG.132060"; transcript_id "MSTRG.132060.44"; exon_number "9";
chr4	StringTie	exon	2451264	2451352	1000	+	.	gene_id "MSTRG.132060"; transcript_id "MSTRG.132060.44"; exon_number "10";
chr4	StringTie	exon	2452142	2452346	1000	+	.	gene_id "MSTRG.132060"; transcript_id "MSTRG.132060.44"; exon_number "11";
chr4	StringTie	exon	2458723	2458864	1000	+	.	gene_id "MSTRG.132060"; transcript_id "MSTRG.132060.44"; exon_number "12";
chr4	StringTie	exon	2459107	2459258	1000	+	.	gene_id "MSTRG.132060"; transcript_id "MSTRG.132060.44"; exon_number "13";
chr4	StringTie	exon	2460037	2460242	1000	+	.	gene_id "MSTRG.132060"; transcript_id "MSTRG.132060.44"; exon_number "14";
chr4	StringTie	exon	2462443	2462605	1000	+	.	gene_id "MSTRG.132060"; transcript_id "MSTRG.132060.44"; exon_number "15";
chr4	StringTie	exon	2469012	2469258	1000	+	.	gene_id "MSTRG.132060"; transcript_id "MSTRG.132060.44"; exon_number "16";
chr4	StringTie	exon	2490337	2490502	1000	+	.	gene_id "MSTRG.132060"; transcript_id "MSTRG.132060.44"; exon_number "17";
chr4	StringTie	exon	2497007	2497121	1000	+	.	gene_id "MSTRG.132060"; transcript_id "MSTRG.132060.44"; exon_number "18";
chr4	StringTie	exon	2500659	2500738	1000	+	.	gene_id "MSTRG.132060"; transcript_id "MSTRG.132060.44"; exon_number "19";
chr4	StringTie	exon	2511956	2511965	1000	+	.	gene_id "MSTRG.132060"; transcript_id "MSTRG.132060.44"; exon_number "20";
chr4	StringTie	exon	2512438	2512597	1000	+	.	gene_id "MSTRG.132060"; transcript_id "MSTRG.132060.44"; exon_number "21";
chr4	StringTie	exon	2513083	2513131	1000	+	.	gene_id "MSTRG.132060"; transcript_id "MSTRG.132060.44"; exon_number "22";
chr4	StringTie	exon	2513670	2515870	1000	+	.	gene_id "MSTRG.132060"; transcript_id "MSTRG.132060.44"; exon_number "23";
chr4	StringTie	transcript	2418974	2450426	1000	+	.	gene_id "MSTRG.132060"; transcript_id "MSTRG.132060.45";
chr4	StringTie	exon	2418974	2419093	1000	+	.	gene_id "MSTRG.132060"; transcript_id "MSTRG.132060.45"; exon_number "1";
chr4	StringTie	exon	2426459	2426586	1000	+	.	gene_id "MSTRG.132060"; transcript_id "MSTRG.132060.45"; exon_number "2";
chr4	StringTie	exon	2426704	2426863	1000	+	.	gene_id "MSTRG.132060"; transcript_id "MSTRG.132060.45"; exon_number "3";
chr4	StringTie	exon	2436874	2437018	1000	+	.	gene_id "MSTRG.132060"; transcript_id "MSTRG.132060.45"; exon_number "4";
chr4	StringTie	exon	2438070	2438164	1000	+	.	gene_id "MSTRG.132060"; transcript_id "MSTRG.132060.45"; exon_number "5";
chr4	StringTie	exon	2443130	2443242	1000	+	.	gene_id "MSTRG.132060"; transcript_id "MSTRG.132060.45"; exon_number "6";
chr4	StringTie	exon	2445131	2445308	1000	+	.	gene_id "MSTRG.132060"; transcript_id "MSTRG.132060.45"; exon_number "7";
chr4	StringTie	exon	2449667	2449750	1000	+	.	gene_id "MSTRG.132060"; transcript_id "MSTRG.132060.45"; exon_number "8";
chr4	StringTie	exon	2449934	2450426	1000	+	.	gene_id "MSTRG.132060"; transcript_id "MSTRG.132060.45"; exon_number "9";
chr4	StringTie	transcript	2418974	2462649	1000	+	.	gene_id "MSTRG.132060"; transcript_id "MSTRG.132060.46";
chr4	StringTie	exon	2418974	2419093	1000	+	.	gene_id "MSTRG.132060"; transcript_id "MSTRG.132060.46"; exon_number "1";
chr4	StringTie	exon	2426459	2426586	1000	+	.	gene_id "MSTRG.132060"; transcript_id "MSTRG.132060.46"; exon_number "2";
chr4	StringTie	exon	2426704	2426863	1000	+	.	gene_id "MSTRG.132060"; transcript_id "MSTRG.132060.46"; exon_number "3";
chr4	StringTie	exon	2436874	2437018	1000	+	.	gene_id "MSTRG.132060"; transcript_id "MSTRG.132060.46"; exon_number "4";
chr4	StringTie	exon	2438070	2438164	1000	+	.	gene_id "MSTRG.132060"; transcript_id "MSTRG.132060.46"; exon_number "5";
chr4	StringTie	exon	2443130	2443242	1000	+	.	gene_id "MSTRG.132060"; transcript_id "MSTRG.132060.46"; exon_number "6";
chr4	StringTie	exon	2445131	2445308	1000	+	.	gene_id "MSTRG.132060"; transcript_id "MSTRG.132060.46"; exon_number "7";
chr4	StringTie	exon	2449670	2449750	1000	+	.	gene_id "MSTRG.132060"; transcript_id "MSTRG.132060.46"; exon_number "8";
chr4	StringTie	exon	2449934	2451018	1000	+	.	gene_id "MSTRG.132060"; transcript_id "MSTRG.132060.46"; exon_number "9";
chr4	StringTie	exon	2451264	2451352	1000	+	.	gene_id "MSTRG.132060"; transcript_id "MSTRG.132060.46"; exon_number "10";
chr4	StringTie	exon	2452142	2452346	1000	+	.	gene_id "MSTRG.132060"; transcript_id "MSTRG.132060.46"; exon_number "11";
chr4	StringTie	exon	2458723	2458864	1000	+	.	gene_id "MSTRG.132060"; transcript_id "MSTRG.132060.46"; exon_number "12";
chr4	StringTie	exon	2459107	2459258	1000	+	.	gene_id "MSTRG.132060"; transcript_id "MSTRG.132060.46"; exon_number "13";
chr4	StringTie	exon	2460037	2460242	1000	+	.	gene_id "MSTRG.132060"; transcript_id "MSTRG.132060.46"; exon_number "14";
chr4	StringTie	exon	2462443	2462649	1000	+	.	gene_id "MSTRG.132060"; transcript_id "MSTRG.132060.46"; exon_number "15";
chr4	StringTie	transcript	2418976	2451341	1000	+	.	gene_id "MSTRG.132060"; transcript_id "MSTRG.132060.49";
chr4	StringTie	exon	2418976	2419093	1000	+	.	gene_id "MSTRG.132060"; transcript_id "MSTRG.132060.49"; exon_number "1";
chr4	StringTie	exon	2426459	2426586	1000	+	.	gene_id "MSTRG.132060"; transcript_id "MSTRG.132060.49"; exon_number "2";
chr4	StringTie	exon	2436874	2437018	1000	+	.	gene_id "MSTRG.132060"; transcript_id "MSTRG.132060.49"; exon_number "3";
chr4	StringTie	exon	2438070	2438164	1000	+	.	gene_id "MSTRG.132060"; transcript_id "MSTRG.132060.49"; exon_number "4";
chr4	StringTie	exon	2443130	2443242	1000	+	.	gene_id "MSTRG.132060"; transcript_id "MSTRG.132060.49"; exon_number "5";
chr4	StringTie	exon	2445131	2445308	1000	+	.	gene_id "MSTRG.132060"; transcript_id "MSTRG.132060.49"; exon_number "6";
chr4	StringTie	exon	2449667	2449750	1000	+	.	gene_id "MSTRG.132060"; transcript_id "MSTRG.132060.49"; exon_number "7";
chr4	StringTie	exon	2449934	2450324	1000	+	.	gene_id "MSTRG.132060"; transcript_id "MSTRG.132060.49"; exon_number "8";
chr4	StringTie	exon	2450947	2451018	1000	+	.	gene_id "MSTRG.132060"; transcript_id "MSTRG.132060.49"; exon_number "9";
chr4	StringTie	exon	2451264	2451341	1000	+	.	gene_id "MSTRG.132060"; transcript_id "MSTRG.132060.49"; exon_number "10";
chr4	StringTie	transcript	2418858	2465566	1000	+	.	gene_id "MSTRG.132060"; transcript_id "MSTRG.132060.5";
chr4	StringTie	exon	2418858	2419093	1000	+	.	gene_id "MSTRG.132060"; transcript_id "MSTRG.132060.5"; exon_number "1";
chr4	StringTie	exon	2426459	2426586	1000	+	.	gene_id "MSTRG.132060"; transcript_id "MSTRG.132060.5"; exon_number "2";
chr4	StringTie	exon	2436874	2437018	1000	+	.	gene_id "MSTRG.132060"; transcript_id "MSTRG.132060.5"; exon_number "3";
chr4	StringTie	exon	2438070	2438164	1000	+	.	gene_id "MSTRG.132060"; transcript_id "MSTRG.132060.5"; exon_number "4";
chr4	StringTie	exon	2443130	2443242	1000	+	.	gene_id "MSTRG.132060"; transcript_id "MSTRG.132060.5"; exon_number "5";
chr4	StringTie	exon	2445131	2445308	1000	+	.	gene_id "MSTRG.132060"; transcript_id "MSTRG.132060.5"; exon_number "6";
chr4	StringTie	exon	2449670	2449750	1000	+	.	gene_id "MSTRG.132060"; transcript_id "MSTRG.132060.5"; exon_number "7";
chr4	StringTie	exon	2449934	2451018	1000	+	.	gene_id "MSTRG.132060"; transcript_id "MSTRG.132060.5"; exon_number "8";
chr4	StringTie	exon	2451264	2451352	1000	+	.	gene_id "MSTRG.132060"; transcript_id "MSTRG.132060.5"; exon_number "9";
chr4	StringTie	exon	2452142	2452346	1000	+	.	gene_id "MSTRG.132060"; transcript_id "MSTRG.132060.5"; exon_number "10";
chr4	StringTie	exon	2458723	2458864	1000	+	.	gene_id "MSTRG.132060"; transcript_id "MSTRG.132060.5"; exon_number "11";
chr4	StringTie	exon	2459107	2459258	1000	+	.	gene_id "MSTRG.132060"; transcript_id "MSTRG.132060.5"; exon_number "12";
chr4	StringTie	exon	2460037	2460242	1000	+	.	gene_id "MSTRG.132060"; transcript_id "MSTRG.132060.5"; exon_number "13";
chr4	StringTie	exon	2462443	2462605	1000	+	.	gene_id "MSTRG.132060"; transcript_id "MSTRG.132060.5"; exon_number "14";
chr4	StringTie	exon	2462810	2463864	1000	+	.	gene_id "MSTRG.132060"; transcript_id "MSTRG.132060.5"; exon_number "15";
chr4	StringTie	exon	2463973	2465566	1000	+	.	gene_id "MSTRG.132060"; transcript_id "MSTRG.132060.5"; exon_number "16";
chr4	StringTie	transcript	2418977	2465559	1000	+	.	gene_id "MSTRG.132060"; transcript_id "MSTRG.132060.50";
chr4	StringTie	exon	2418977	2419093	1000	+	.	gene_id "MSTRG.132060"; transcript_id "MSTRG.132060.50"; exon_number "1";
chr4	StringTie	exon	2426459	2426863	1000	+	.	gene_id "MSTRG.132060"; transcript_id "MSTRG.132060.50"; exon_number "2";
chr4	StringTie	exon	2436874	2437018	1000	+	.	gene_id "MSTRG.132060"; transcript_id "MSTRG.132060.50"; exon_number "3";
chr4	StringTie	exon	2438070	2438164	1000	+	.	gene_id "MSTRG.132060"; transcript_id "MSTRG.132060.50"; exon_number "4";
chr4	StringTie	exon	2443130	2443242	1000	+	.	gene_id "MSTRG.132060"; transcript_id "MSTRG.132060.50"; exon_number "5";
chr4	StringTie	exon	2445131	2445308	1000	+	.	gene_id "MSTRG.132060"; transcript_id "MSTRG.132060.50"; exon_number "6";
chr4	StringTie	exon	2449670	2449750	1000	+	.	gene_id "MSTRG.132060"; transcript_id "MSTRG.132060.50"; exon_number "7";
chr4	StringTie	exon	2449934	2451018	1000	+	.	gene_id "MSTRG.132060"; transcript_id "MSTRG.132060.50"; exon_number "8";
chr4	StringTie	exon	2451264	2451352	1000	+	.	gene_id "MSTRG.132060"; transcript_id "MSTRG.132060.50"; exon_number "9";
chr4	StringTie	exon	2452142	2452346	1000	+	.	gene_id "MSTRG.132060"; transcript_id "MSTRG.132060.50"; exon_number "10";
chr4	StringTie	exon	2458723	2458864	1000	+	.	gene_id "MSTRG.132060"; transcript_id "MSTRG.132060.50"; exon_number "11";
chr4	StringTie	exon	2459107	2459258	1000	+	.	gene_id "MSTRG.132060"; transcript_id "MSTRG.132060.50"; exon_number "12";
chr4	StringTie	exon	2460037	2460242	1000	+	.	gene_id "MSTRG.132060"; transcript_id "MSTRG.132060.50"; exon_number "13";
chr4	StringTie	exon	2462443	2462605	1000	+	.	gene_id "MSTRG.132060"; transcript_id "MSTRG.132060.50"; exon_number "14";
chr4	StringTie	exon	2462810	2463864	1000	+	.	gene_id "MSTRG.132060"; transcript_id "MSTRG.132060.50"; exon_number "15";
chr4	StringTie	exon	2463973	2464123	1000	+	.	gene_id "MSTRG.132060"; transcript_id "MSTRG.132060.50"; exon_number "16";
chr4	StringTie	exon	2465216	2465559	1000	+	.	gene_id "MSTRG.132060"; transcript_id "MSTRG.132060.50"; exon_number "17";
chr4	StringTie	transcript	2418977	2465495	1000	+	.	gene_id "MSTRG.132060"; transcript_id "MSTRG.132060.51";
chr4	StringTie	exon	2418977	2419093	1000	+	.	gene_id "MSTRG.132060"; transcript_id "MSTRG.132060.51"; exon_number "1";
chr4	StringTie	exon	2426459	2426586	1000	+	.	gene_id "MSTRG.132060"; transcript_id "MSTRG.132060.51"; exon_number "2";
chr4	StringTie	exon	2436874	2437018	1000	+	.	gene_id "MSTRG.132060"; transcript_id "MSTRG.132060.51"; exon_number "3";
chr4	StringTie	exon	2438070	2438164	1000	+	.	gene_id "MSTRG.132060"; transcript_id "MSTRG.132060.51"; exon_number "4";
chr4	StringTie	exon	2443130	2443242	1000	+	.	gene_id "MSTRG.132060"; transcript_id "MSTRG.132060.51"; exon_number "5";
chr4	StringTie	exon	2445131	2445308	1000	+	.	gene_id "MSTRG.132060"; transcript_id "MSTRG.132060.51"; exon_number "6";
chr4	StringTie	exon	2449667	2449750	1000	+	.	gene_id "MSTRG.132060"; transcript_id "MSTRG.132060.51"; exon_number "7";
chr4	StringTie	exon	2449934	2451018	1000	+	.	gene_id "MSTRG.132060"; transcript_id "MSTRG.132060.51"; exon_number "8";
chr4	StringTie	exon	2451264	2451352	1000	+	.	gene_id "MSTRG.132060"; transcript_id "MSTRG.132060.51"; exon_number "9";
chr4	StringTie	exon	2452142	2452346	1000	+	.	gene_id "MSTRG.132060"; transcript_id "MSTRG.132060.51"; exon_number "10";
chr4	StringTie	exon	2458723	2458864	1000	+	.	gene_id "MSTRG.132060"; transcript_id "MSTRG.132060.51"; exon_number "11";
chr4	StringTie	exon	2459107	2459258	1000	+	.	gene_id "MSTRG.132060"; transcript_id "MSTRG.132060.51"; exon_number "12";
chr4	StringTie	exon	2460037	2460242	1000	+	.	gene_id "MSTRG.132060"; transcript_id "MSTRG.132060.51"; exon_number "13";
chr4	StringTie	exon	2462443	2462605	1000	+	.	gene_id "MSTRG.132060"; transcript_id "MSTRG.132060.51"; exon_number "14";
chr4	StringTie	exon	2463365	2463864	1000	+	.	gene_id "MSTRG.132060"; transcript_id "MSTRG.132060.51"; exon_number "15";
chr4	StringTie	exon	2463973	2464123	1000	+	.	gene_id "MSTRG.132060"; transcript_id "MSTRG.132060.51"; exon_number "16";
chr4	StringTie	exon	2465216	2465495	1000	+	.	gene_id "MSTRG.132060"; transcript_id "MSTRG.132060.51"; exon_number "17";
chr4	StringTie	transcript	2419046	2465671	1000	+	.	gene_id "MSTRG.132060"; transcript_id "MSTRG.132060.52";
chr4	StringTie	exon	2419046	2419093	1000	+	.	gene_id "MSTRG.132060"; transcript_id "MSTRG.132060.52"; exon_number "1";
chr4	StringTie	exon	2426459	2426586	1000	+	.	gene_id "MSTRG.132060"; transcript_id "MSTRG.132060.52"; exon_number "2";
chr4	StringTie	exon	2436874	2437018	1000	+	.	gene_id "MSTRG.132060"; transcript_id "MSTRG.132060.52"; exon_number "3";
chr4	StringTie	exon	2438070	2438164	1000	+	.	gene_id "MSTRG.132060"; transcript_id "MSTRG.132060.52"; exon_number "4";
chr4	StringTie	exon	2443130	2443242	1000	+	.	gene_id "MSTRG.132060"; transcript_id "MSTRG.132060.52"; exon_number "5";
chr4	StringTie	exon	2449667	2449750	1000	+	.	gene_id "MSTRG.132060"; transcript_id "MSTRG.132060.52"; exon_number "6";
chr4	StringTie	exon	2449934	2450039	1000	+	.	gene_id "MSTRG.132060"; transcript_id "MSTRG.132060.52"; exon_number "7";
chr4	StringTie	exon	2451264	2451352	1000	+	.	gene_id "MSTRG.132060"; transcript_id "MSTRG.132060.52"; exon_number "8";
chr4	StringTie	exon	2452142	2452346	1000	+	.	gene_id "MSTRG.132060"; transcript_id "MSTRG.132060.52"; exon_number "9";
chr4	StringTie	exon	2458706	2458864	1000	+	.	gene_id "MSTRG.132060"; transcript_id "MSTRG.132060.52"; exon_number "10";
chr4	StringTie	exon	2459107	2459258	1000	+	.	gene_id "MSTRG.132060"; transcript_id "MSTRG.132060.52"; exon_number "11";
chr4	StringTie	exon	2460037	2460242	1000	+	.	gene_id "MSTRG.132060"; transcript_id "MSTRG.132060.52"; exon_number "12";
chr4	StringTie	exon	2462443	2464123	1000	+	.	gene_id "MSTRG.132060"; transcript_id "MSTRG.132060.52"; exon_number "13";
chr4	StringTie	exon	2465216	2465671	1000	+	.	gene_id "MSTRG.132060"; transcript_id "MSTRG.132060.52"; exon_number "14";
chr4	StringTie	transcript	2419664	2465694	1000	+	.	gene_id "MSTRG.132060"; transcript_id "MSTRG.132060.53";
chr4	StringTie	exon	2419664	2419680	1000	+	.	gene_id "MSTRG.132060"; transcript_id "MSTRG.132060.53"; exon_number "1";
chr4	StringTie	exon	2426459	2426586	1000	+	.	gene_id "MSTRG.132060"; transcript_id "MSTRG.132060.53"; exon_number "2";
chr4	StringTie	exon	2436874	2437018	1000	+	.	gene_id "MSTRG.132060"; transcript_id "MSTRG.132060.53"; exon_number "3";
chr4	StringTie	exon	2438070	2438164	1000	+	.	gene_id "MSTRG.132060"; transcript_id "MSTRG.132060.53"; exon_number "4";
chr4	StringTie	exon	2443130	2443242	1000	+	.	gene_id "MSTRG.132060"; transcript_id "MSTRG.132060.53"; exon_number "5";
chr4	StringTie	exon	2445131	2445308	1000	+	.	gene_id "MSTRG.132060"; transcript_id "MSTRG.132060.53"; exon_number "6";
chr4	StringTie	exon	2449670	2449750	1000	+	.	gene_id "MSTRG.132060"; transcript_id "MSTRG.132060.53"; exon_number "7";
chr4	StringTie	exon	2449934	2450005	1000	+	.	gene_id "MSTRG.132060"; transcript_id "MSTRG.132060.53"; exon_number "8";
chr4	StringTie	exon	2450947	2451018	1000	+	.	gene_id "MSTRG.132060"; transcript_id "MSTRG.132060.53"; exon_number "9";
chr4	StringTie	exon	2451264	2451352	1000	+	.	gene_id "MSTRG.132060"; transcript_id "MSTRG.132060.53"; exon_number "10";
chr4	StringTie	exon	2452142	2452346	1000	+	.	gene_id "MSTRG.132060"; transcript_id "MSTRG.132060.53"; exon_number "11";
chr4	StringTie	exon	2458723	2458864	1000	+	.	gene_id "MSTRG.132060"; transcript_id "MSTRG.132060.53"; exon_number "12";
chr4	StringTie	exon	2459107	2459258	1000	+	.	gene_id "MSTRG.132060"; transcript_id "MSTRG.132060.53"; exon_number "13";
chr4	StringTie	exon	2460037	2460242	1000	+	.	gene_id "MSTRG.132060"; transcript_id "MSTRG.132060.53"; exon_number "14";
chr4	StringTie	exon	2462443	2462605	1000	+	.	gene_id "MSTRG.132060"; transcript_id "MSTRG.132060.53"; exon_number "15";
chr4	StringTie	exon	2462810	2464123	1000	+	.	gene_id "MSTRG.132060"; transcript_id "MSTRG.132060.53"; exon_number "16";
chr4	StringTie	exon	2465216	2465694	1000	+	.	gene_id "MSTRG.132060"; transcript_id "MSTRG.132060.53"; exon_number "17";
chr4	StringTie	transcript	2425902	2462514	1000	+	.	gene_id "MSTRG.132060"; transcript_id "MSTRG.132060.54";
chr4	StringTie	exon	2425902	2426068	1000	+	.	gene_id "MSTRG.132060"; transcript_id "MSTRG.132060.54"; exon_number "1";
chr4	StringTie	exon	2426459	2426586	1000	+	.	gene_id "MSTRG.132060"; transcript_id "MSTRG.132060.54"; exon_number "2";
chr4	StringTie	exon	2436874	2437018	1000	+	.	gene_id "MSTRG.132060"; transcript_id "MSTRG.132060.54"; exon_number "3";
chr4	StringTie	exon	2438070	2438164	1000	+	.	gene_id "MSTRG.132060"; transcript_id "MSTRG.132060.54"; exon_number "4";
chr4	StringTie	exon	2443130	2443242	1000	+	.	gene_id "MSTRG.132060"; transcript_id "MSTRG.132060.54"; exon_number "5";
chr4	StringTie	exon	2445131	2445308	1000	+	.	gene_id "MSTRG.132060"; transcript_id "MSTRG.132060.54"; exon_number "6";
chr4	StringTie	exon	2449670	2449750	1000	+	.	gene_id "MSTRG.132060"; transcript_id "MSTRG.132060.54"; exon_number "7";
chr4	StringTie	exon	2449934	2450005	1000	+	.	gene_id "MSTRG.132060"; transcript_id "MSTRG.132060.54"; exon_number "8";
chr4	StringTie	exon	2450947	2451018	1000	+	.	gene_id "MSTRG.132060"; transcript_id "MSTRG.132060.54"; exon_number "9";
chr4	StringTie	exon	2451264	2451352	1000	+	.	gene_id "MSTRG.132060"; transcript_id "MSTRG.132060.54"; exon_number "10";
chr4	StringTie	exon	2452142	2452346	1000	+	.	gene_id "MSTRG.132060"; transcript_id "MSTRG.132060.54"; exon_number "11";
chr4	StringTie	exon	2458723	2458864	1000	+	.	gene_id "MSTRG.132060"; transcript_id "MSTRG.132060.54"; exon_number "12";
chr4	StringTie	exon	2459107	2459258	1000	+	.	gene_id "MSTRG.132060"; transcript_id "MSTRG.132060.54"; exon_number "13";
chr4	StringTie	exon	2460037	2460242	1000	+	.	gene_id "MSTRG.132060"; transcript_id "MSTRG.132060.54"; exon_number "14";
chr4	StringTie	exon	2462443	2462514	1000	+	.	gene_id "MSTRG.132060"; transcript_id "MSTRG.132060.54"; exon_number "15";
chr4	StringTie	transcript	2426521	2465493	1000	+	.	gene_id "MSTRG.132060"; transcript_id "MSTRG.132060.56";
chr4	StringTie	exon	2426521	2426586	1000	+	.	gene_id "MSTRG.132060"; transcript_id "MSTRG.132060.56"; exon_number "1";
chr4	StringTie	exon	2436874	2437018	1000	+	.	gene_id "MSTRG.132060"; transcript_id "MSTRG.132060.56"; exon_number "2";
chr4	StringTie	exon	2438070	2438164	1000	+	.	gene_id "MSTRG.132060"; transcript_id "MSTRG.132060.56"; exon_number "3";
chr4	StringTie	exon	2443130	2443242	1000	+	.	gene_id "MSTRG.132060"; transcript_id "MSTRG.132060.56"; exon_number "4";
chr4	StringTie	exon	2449670	2449750	1000	+	.	gene_id "MSTRG.132060"; transcript_id "MSTRG.132060.56"; exon_number "5";
chr4	StringTie	exon	2449934	2451018	1000	+	.	gene_id "MSTRG.132060"; transcript_id "MSTRG.132060.56"; exon_number "6";
chr4	StringTie	exon	2451264	2451352	1000	+	.	gene_id "MSTRG.132060"; transcript_id "MSTRG.132060.56"; exon_number "7";
chr4	StringTie	exon	2452142	2452346	1000	+	.	gene_id "MSTRG.132060"; transcript_id "MSTRG.132060.56"; exon_number "8";
chr4	StringTie	exon	2458723	2458864	1000	+	.	gene_id "MSTRG.132060"; transcript_id "MSTRG.132060.56"; exon_number "9";
chr4	StringTie	exon	2459112	2459258	1000	+	.	gene_id "MSTRG.132060"; transcript_id "MSTRG.132060.56"; exon_number "10";
chr4	StringTie	exon	2460037	2460242	1000	+	.	gene_id "MSTRG.132060"; transcript_id "MSTRG.132060.56"; exon_number "11";
chr4	StringTie	exon	2462443	2462605	1000	+	.	gene_id "MSTRG.132060"; transcript_id "MSTRG.132060.56"; exon_number "12";
chr4	StringTie	exon	2463365	2463864	1000	+	.	gene_id "MSTRG.132060"; transcript_id "MSTRG.132060.56"; exon_number "13";
chr4	StringTie	exon	2463973	2464123	1000	+	.	gene_id "MSTRG.132060"; transcript_id "MSTRG.132060.56"; exon_number "14";
chr4	StringTie	exon	2465216	2465493	1000	+	.	gene_id "MSTRG.132060"; transcript_id "MSTRG.132060.56"; exon_number "15";
chr4	StringTie	transcript	2426521	2453864	1000	+	.	gene_id "MSTRG.132060"; transcript_id "MSTRG.132060.57";
chr4	StringTie	exon	2426521	2426586	1000	+	.	gene_id "MSTRG.132060"; transcript_id "MSTRG.132060.57"; exon_number "1";
chr4	StringTie	exon	2436874	2437018	1000	+	.	gene_id "MSTRG.132060"; transcript_id "MSTRG.132060.57"; exon_number "2";
chr4	StringTie	exon	2438070	2438164	1000	+	.	gene_id "MSTRG.132060"; transcript_id "MSTRG.132060.57"; exon_number "3";
chr4	StringTie	exon	2443130	2443242	1000	+	.	gene_id "MSTRG.132060"; transcript_id "MSTRG.132060.57"; exon_number "4";
chr4	StringTie	exon	2449670	2449750	1000	+	.	gene_id "MSTRG.132060"; transcript_id "MSTRG.132060.57"; exon_number "5";
chr4	StringTie	exon	2449934	2452346	1000	+	.	gene_id "MSTRG.132060"; transcript_id "MSTRG.132060.57"; exon_number "6";
chr4	StringTie	exon	2453835	2453864	1000	+	.	gene_id "MSTRG.132060"; transcript_id "MSTRG.132060.57"; exon_number "7";
chr4	StringTie	transcript	2441916	2462941	1000	+	.	gene_id "MSTRG.132060"; transcript_id "MSTRG.132060.59";
chr4	StringTie	exon	2441916	2442051	1000	+	.	gene_id "MSTRG.132060"; transcript_id "MSTRG.132060.59"; exon_number "1";
chr4	StringTie	exon	2443130	2443242	1000	+	.	gene_id "MSTRG.132060"; transcript_id "MSTRG.132060.59"; exon_number "2";
chr4	StringTie	exon	2445131	2445308	1000	+	.	gene_id "MSTRG.132060"; transcript_id "MSTRG.132060.59"; exon_number "3";
chr4	StringTie	exon	2449670	2449750	1000	+	.	gene_id "MSTRG.132060"; transcript_id "MSTRG.132060.59"; exon_number "4";
chr4	StringTie	exon	2449934	2450005	1000	+	.	gene_id "MSTRG.132060"; transcript_id "MSTRG.132060.59"; exon_number "5";
chr4	StringTie	exon	2450947	2451018	1000	+	.	gene_id "MSTRG.132060"; transcript_id "MSTRG.132060.59"; exon_number "6";
chr4	StringTie	exon	2451264	2451352	1000	+	.	gene_id "MSTRG.132060"; transcript_id "MSTRG.132060.59"; exon_number "7";
chr4	StringTie	exon	2452142	2452346	1000	+	.	gene_id "MSTRG.132060"; transcript_id "MSTRG.132060.59"; exon_number "8";
chr4	StringTie	exon	2458723	2458864	1000	+	.	gene_id "MSTRG.132060"; transcript_id "MSTRG.132060.59"; exon_number "9";
chr4	StringTie	exon	2459107	2459258	1000	+	.	gene_id "MSTRG.132060"; transcript_id "MSTRG.132060.59"; exon_number "10";
chr4	StringTie	exon	2460037	2460242	1000	+	.	gene_id "MSTRG.132060"; transcript_id "MSTRG.132060.59"; exon_number "11";
chr4	StringTie	exon	2462443	2462941	1000	+	.	gene_id "MSTRG.132060"; transcript_id "MSTRG.132060.59"; exon_number "12";
chr4	StringTie	transcript	2418860	2515857	1000	+	.	gene_id "MSTRG.132060"; transcript_id "MSTRG.132060.6";
chr4	StringTie	exon	2418860	2419093	1000	+	.	gene_id "MSTRG.132060"; transcript_id "MSTRG.132060.6"; exon_number "1";
chr4	StringTie	exon	2426459	2426586	1000	+	.	gene_id "MSTRG.132060"; transcript_id "MSTRG.132060.6"; exon_number "2";
chr4	StringTie	exon	2436874	2437018	1000	+	.	gene_id "MSTRG.132060"; transcript_id "MSTRG.132060.6"; exon_number "3";
chr4	StringTie	exon	2438070	2438164	1000	+	.	gene_id "MSTRG.132060"; transcript_id "MSTRG.132060.6"; exon_number "4";
chr4	StringTie	exon	2443130	2443242	1000	+	.	gene_id "MSTRG.132060"; transcript_id "MSTRG.132060.6"; exon_number "5";
chr4	StringTie	exon	2445131	2445308	1000	+	.	gene_id "MSTRG.132060"; transcript_id "MSTRG.132060.6"; exon_number "6";
chr4	StringTie	exon	2449667	2449750	1000	+	.	gene_id "MSTRG.132060"; transcript_id "MSTRG.132060.6"; exon_number "7";
chr4	StringTie	exon	2449934	2451018	1000	+	.	gene_id "MSTRG.132060"; transcript_id "MSTRG.132060.6"; exon_number "8";
chr4	StringTie	exon	2451264	2451352	1000	+	.	gene_id "MSTRG.132060"; transcript_id "MSTRG.132060.6"; exon_number "9";
chr4	StringTie	exon	2452142	2452346	1000	+	.	gene_id "MSTRG.132060"; transcript_id "MSTRG.132060.6"; exon_number "10";
chr4	StringTie	exon	2458723	2458864	1000	+	.	gene_id "MSTRG.132060"; transcript_id "MSTRG.132060.6"; exon_number "11";
chr4	StringTie	exon	2459112	2459258	1000	+	.	gene_id "MSTRG.132060"; transcript_id "MSTRG.132060.6"; exon_number "12";
chr4	StringTie	exon	2460037	2460242	1000	+	.	gene_id "MSTRG.132060"; transcript_id "MSTRG.132060.6"; exon_number "13";
chr4	StringTie	exon	2462443	2462605	1000	+	.	gene_id "MSTRG.132060"; transcript_id "MSTRG.132060.6"; exon_number "14";
chr4	StringTie	exon	2470987	2471109	1000	+	.	gene_id "MSTRG.132060"; transcript_id "MSTRG.132060.6"; exon_number "15";
chr4	StringTie	exon	2490337	2490502	1000	+	.	gene_id "MSTRG.132060"; transcript_id "MSTRG.132060.6"; exon_number "16";
chr4	StringTie	exon	2497007	2497121	1000	+	.	gene_id "MSTRG.132060"; transcript_id "MSTRG.132060.6"; exon_number "17";
chr4	StringTie	exon	2500659	2500738	1000	+	.	gene_id "MSTRG.132060"; transcript_id "MSTRG.132060.6"; exon_number "18";
chr4	StringTie	exon	2511956	2511965	1000	+	.	gene_id "MSTRG.132060"; transcript_id "MSTRG.132060.6"; exon_number "19";
chr4	StringTie	exon	2512438	2512597	1000	+	.	gene_id "MSTRG.132060"; transcript_id "MSTRG.132060.6"; exon_number "20";
chr4	StringTie	exon	2513083	2513131	1000	+	.	gene_id "MSTRG.132060"; transcript_id "MSTRG.132060.6"; exon_number "21";
chr4	StringTie	exon	2513670	2515857	1000	+	.	gene_id "MSTRG.132060"; transcript_id "MSTRG.132060.6"; exon_number "22";
chr4	StringTie	transcript	2441940	2450356	1000	+	.	gene_id "MSTRG.132060"; transcript_id "MSTRG.132060.60";
chr4	StringTie	exon	2441940	2442261	1000	+	.	gene_id "MSTRG.132060"; transcript_id "MSTRG.132060.60"; exon_number "1";
chr4	StringTie	exon	2443130	2443242	1000	+	.	gene_id "MSTRG.132060"; transcript_id "MSTRG.132060.60"; exon_number "2";
chr4	StringTie	exon	2445131	2445308	1000	+	.	gene_id "MSTRG.132060"; transcript_id "MSTRG.132060.60"; exon_number "3";
chr4	StringTie	exon	2449667	2449750	1000	+	.	gene_id "MSTRG.132060"; transcript_id "MSTRG.132060.60"; exon_number "4";
chr4	StringTie	exon	2449934	2450356	1000	+	.	gene_id "MSTRG.132060"; transcript_id "MSTRG.132060.60"; exon_number "5";
chr4	StringTie	transcript	2441960	2465484	1000	+	.	gene_id "MSTRG.132060"; transcript_id "MSTRG.132060.61";
chr4	StringTie	exon	2441960	2442051	1000	+	.	gene_id "MSTRG.132060"; transcript_id "MSTRG.132060.61"; exon_number "1";
chr4	StringTie	exon	2443130	2443242	1000	+	.	gene_id "MSTRG.132060"; transcript_id "MSTRG.132060.61"; exon_number "2";
chr4	StringTie	exon	2445131	2445308	1000	+	.	gene_id "MSTRG.132060"; transcript_id "MSTRG.132060.61"; exon_number "3";
chr4	StringTie	exon	2449667	2449750	1000	+	.	gene_id "MSTRG.132060"; transcript_id "MSTRG.132060.61"; exon_number "4";
chr4	StringTie	exon	2449934	2451018	1000	+	.	gene_id "MSTRG.132060"; transcript_id "MSTRG.132060.61"; exon_number "5";
chr4	StringTie	exon	2451264	2451859	1000	+	.	gene_id "MSTRG.132060"; transcript_id "MSTRG.132060.61"; exon_number "6";
chr4	StringTie	exon	2452142	2452346	1000	+	.	gene_id "MSTRG.132060"; transcript_id "MSTRG.132060.61"; exon_number "7";
chr4	StringTie	exon	2458723	2458864	1000	+	.	gene_id "MSTRG.132060"; transcript_id "MSTRG.132060.61"; exon_number "8";
chr4	StringTie	exon	2459112	2459258	1000	+	.	gene_id "MSTRG.132060"; transcript_id "MSTRG.132060.61"; exon_number "9";
chr4	StringTie	exon	2460037	2460242	1000	+	.	gene_id "MSTRG.132060"; transcript_id "MSTRG.132060.61"; exon_number "10";
chr4	StringTie	exon	2462443	2462605	1000	+	.	gene_id "MSTRG.132060"; transcript_id "MSTRG.132060.61"; exon_number "11";
chr4	StringTie	exon	2462810	2463864	1000	+	.	gene_id "MSTRG.132060"; transcript_id "MSTRG.132060.61"; exon_number "12";
chr4	StringTie	exon	2463973	2464123	1000	+	.	gene_id "MSTRG.132060"; transcript_id "MSTRG.132060.61"; exon_number "13";
chr4	StringTie	exon	2465216	2465484	1000	+	.	gene_id "MSTRG.132060"; transcript_id "MSTRG.132060.61"; exon_number "14";
chr4	StringTie	transcript	2451839	2515948	1000	+	.	gene_id "MSTRG.132060"; transcript_id "MSTRG.132060.65";
chr4	StringTie	exon	2451839	2451859	1000	+	.	gene_id "MSTRG.132060"; transcript_id "MSTRG.132060.65"; exon_number "1";
chr4	StringTie	exon	2452142	2452346	1000	+	.	gene_id "MSTRG.132060"; transcript_id "MSTRG.132060.65"; exon_number "2";
chr4	StringTie	exon	2458723	2469258	1000	+	.	gene_id "MSTRG.132060"; transcript_id "MSTRG.132060.65"; exon_number "3";
chr4	StringTie	exon	2490337	2490502	1000	+	.	gene_id "MSTRG.132060"; transcript_id "MSTRG.132060.65"; exon_number "4";
chr4	StringTie	exon	2497007	2497121	1000	+	.	gene_id "MSTRG.132060"; transcript_id "MSTRG.132060.65"; exon_number "5";
chr4	StringTie	exon	2500659	2500738	1000	+	.	gene_id "MSTRG.132060"; transcript_id "MSTRG.132060.65"; exon_number "6";
chr4	StringTie	exon	2511956	2511965	1000	+	.	gene_id "MSTRG.132060"; transcript_id "MSTRG.132060.65"; exon_number "7";
chr4	StringTie	exon	2512438	2512597	1000	+	.	gene_id "MSTRG.132060"; transcript_id "MSTRG.132060.65"; exon_number "8";
chr4	StringTie	exon	2513083	2513131	1000	+	.	gene_id "MSTRG.132060"; transcript_id "MSTRG.132060.65"; exon_number "9";
chr4	StringTie	exon	2513670	2515948	1000	+	.	gene_id "MSTRG.132060"; transcript_id "MSTRG.132060.65"; exon_number "10";
chr4	StringTie	transcript	2452004	2465484	1000	+	.	gene_id "MSTRG.132060"; transcript_id "MSTRG.132060.66";
chr4	StringTie	exon	2452004	2452344	1000	+	.	gene_id "MSTRG.132060"; transcript_id "MSTRG.132060.66"; exon_number "1";
chr4	StringTie	exon	2458723	2459258	1000	+	.	gene_id "MSTRG.132060"; transcript_id "MSTRG.132060.66"; exon_number "2";
chr4	StringTie	exon	2460037	2460242	1000	+	.	gene_id "MSTRG.132060"; transcript_id "MSTRG.132060.66"; exon_number "3";
chr4	StringTie	exon	2462443	2463864	1000	+	.	gene_id "MSTRG.132060"; transcript_id "MSTRG.132060.66"; exon_number "4";
chr4	StringTie	exon	2463973	2465484	1000	+	.	gene_id "MSTRG.132060"; transcript_id "MSTRG.132060.66"; exon_number "5";
chr4	StringTie	transcript	2466152	2515938	1000	+	.	gene_id "MSTRG.132060"; transcript_id "MSTRG.132060.69";
chr4	StringTie	exon	2466152	2469258	1000	+	.	gene_id "MSTRG.132060"; transcript_id "MSTRG.132060.69"; exon_number "1";
chr4	StringTie	exon	2470987	2471109	1000	+	.	gene_id "MSTRG.132060"; transcript_id "MSTRG.132060.69"; exon_number "2";
chr4	StringTie	exon	2490337	2490502	1000	+	.	gene_id "MSTRG.132060"; transcript_id "MSTRG.132060.69"; exon_number "3";
chr4	StringTie	exon	2497009	2497121	1000	+	.	gene_id "MSTRG.132060"; transcript_id "MSTRG.132060.69"; exon_number "4";
chr4	StringTie	exon	2500659	2500738	1000	+	.	gene_id "MSTRG.132060"; transcript_id "MSTRG.132060.69"; exon_number "5";
chr4	StringTie	exon	2511956	2511965	1000	+	.	gene_id "MSTRG.132060"; transcript_id "MSTRG.132060.69"; exon_number "6";
chr4	StringTie	exon	2512438	2512597	1000	+	.	gene_id "MSTRG.132060"; transcript_id "MSTRG.132060.69"; exon_number "7";
chr4	StringTie	exon	2513083	2513131	1000	+	.	gene_id "MSTRG.132060"; transcript_id "MSTRG.132060.69"; exon_number "8";
chr4	StringTie	exon	2513670	2515938	1000	+	.	gene_id "MSTRG.132060"; transcript_id "MSTRG.132060.69"; exon_number "9";
chr4	StringTie	transcript	2418874	2515968	1000	+	.	gene_id "MSTRG.132060"; transcript_id "MSTRG.132060.7";
chr4	StringTie	exon	2418874	2419093	1000	+	.	gene_id "MSTRG.132060"; transcript_id "MSTRG.132060.7"; exon_number "1";
chr4	StringTie	exon	2426459	2426586	1000	+	.	gene_id "MSTRG.132060"; transcript_id "MSTRG.132060.7"; exon_number "2";
chr4	StringTie	exon	2436874	2437018	1000	+	.	gene_id "MSTRG.132060"; transcript_id "MSTRG.132060.7"; exon_number "3";
chr4	StringTie	exon	2438070	2438164	1000	+	.	gene_id "MSTRG.132060"; transcript_id "MSTRG.132060.7"; exon_number "4";
chr4	StringTie	exon	2443130	2443242	1000	+	.	gene_id "MSTRG.132060"; transcript_id "MSTRG.132060.7"; exon_number "5";
chr4	StringTie	exon	2445131	2445308	1000	+	.	gene_id "MSTRG.132060"; transcript_id "MSTRG.132060.7"; exon_number "6";
chr4	StringTie	exon	2449667	2449750	1000	+	.	gene_id "MSTRG.132060"; transcript_id "MSTRG.132060.7"; exon_number "7";
chr4	StringTie	exon	2449934	2451018	1000	+	.	gene_id "MSTRG.132060"; transcript_id "MSTRG.132060.7"; exon_number "8";
chr4	StringTie	exon	2451264	2451352	1000	+	.	gene_id "MSTRG.132060"; transcript_id "MSTRG.132060.7"; exon_number "9";
chr4	StringTie	exon	2452142	2452346	1000	+	.	gene_id "MSTRG.132060"; transcript_id "MSTRG.132060.7"; exon_number "10";
chr4	StringTie	exon	2458723	2458864	1000	+	.	gene_id "MSTRG.132060"; transcript_id "MSTRG.132060.7"; exon_number "11";
chr4	StringTie	exon	2459107	2459258	1000	+	.	gene_id "MSTRG.132060"; transcript_id "MSTRG.132060.7"; exon_number "12";
chr4	StringTie	exon	2460037	2460242	1000	+	.	gene_id "MSTRG.132060"; transcript_id "MSTRG.132060.7"; exon_number "13";
chr4	StringTie	exon	2462443	2469258	1000	+	.	gene_id "MSTRG.132060"; transcript_id "MSTRG.132060.7"; exon_number "14";
chr4	StringTie	exon	2490337	2490502	1000	+	.	gene_id "MSTRG.132060"; transcript_id "MSTRG.132060.7"; exon_number "15";
chr4	StringTie	exon	2497007	2497121	1000	+	.	gene_id "MSTRG.132060"; transcript_id "MSTRG.132060.7"; exon_number "16";
chr4	StringTie	exon	2500659	2500738	1000	+	.	gene_id "MSTRG.132060"; transcript_id "MSTRG.132060.7"; exon_number "17";
chr4	StringTie	exon	2511956	2511965	1000	+	.	gene_id "MSTRG.132060"; transcript_id "MSTRG.132060.7"; exon_number "18";
chr4	StringTie	exon	2512438	2512597	1000	+	.	gene_id "MSTRG.132060"; transcript_id "MSTRG.132060.7"; exon_number "19";
chr4	StringTie	exon	2513083	2513131	1000	+	.	gene_id "MSTRG.132060"; transcript_id "MSTRG.132060.7"; exon_number "20";
chr4	StringTie	exon	2513670	2515968	1000	+	.	gene_id "MSTRG.132060"; transcript_id "MSTRG.132060.7"; exon_number "21";
chr4	StringTie	transcript	2466365	2515921	1000	+	.	gene_id "MSTRG.132060"; transcript_id "MSTRG.132060.70";
chr4	StringTie	exon	2466365	2468927	1000	+	.	gene_id "MSTRG.132060"; transcript_id "MSTRG.132060.70"; exon_number "1";
chr4	StringTie	exon	2469012	2469258	1000	+	.	gene_id "MSTRG.132060"; transcript_id "MSTRG.132060.70"; exon_number "2";
chr4	StringTie	exon	2490337	2490502	1000	+	.	gene_id "MSTRG.132060"; transcript_id "MSTRG.132060.70"; exon_number "3";
chr4	StringTie	exon	2497007	2497121	1000	+	.	gene_id "MSTRG.132060"; transcript_id "MSTRG.132060.70"; exon_number "4";
chr4	StringTie	exon	2500659	2500738	1000	+	.	gene_id "MSTRG.132060"; transcript_id "MSTRG.132060.70"; exon_number "5";
chr4	StringTie	exon	2511956	2511965	1000	+	.	gene_id "MSTRG.132060"; transcript_id "MSTRG.132060.70"; exon_number "6";
chr4	StringTie	exon	2512438	2512597	1000	+	.	gene_id "MSTRG.132060"; transcript_id "MSTRG.132060.70"; exon_number "7";
chr4	StringTie	exon	2513083	2513131	1000	+	.	gene_id "MSTRG.132060"; transcript_id "MSTRG.132060.70"; exon_number "8";
chr4	StringTie	exon	2513670	2515921	1000	+	.	gene_id "MSTRG.132060"; transcript_id "MSTRG.132060.70"; exon_number "9";
chr4	StringTie	transcript	2466459	2732571	1000	+	.	gene_id "MSTRG.132060"; transcript_id "MSTRG.132060.71";
chr4	StringTie	exon	2466459	2469258	1000	+	.	gene_id "MSTRG.132060"; transcript_id "MSTRG.132060.71"; exon_number "1";
chr4	StringTie	exon	2470987	2471109	1000	+	.	gene_id "MSTRG.132060"; transcript_id "MSTRG.132060.71"; exon_number "2";
chr4	StringTie	exon	2490337	2490502	1000	+	.	gene_id "MSTRG.132060"; transcript_id "MSTRG.132060.71"; exon_number "3";
chr4	StringTie	exon	2497007	2497121	1000	+	.	gene_id "MSTRG.132060"; transcript_id "MSTRG.132060.71"; exon_number "4";
chr4	StringTie	exon	2500659	2500738	1000	+	.	gene_id "MSTRG.132060"; transcript_id "MSTRG.132060.71"; exon_number "5";
chr4	StringTie	exon	2511956	2511965	1000	+	.	gene_id "MSTRG.132060"; transcript_id "MSTRG.132060.71"; exon_number "6";
chr4	StringTie	exon	2512438	2512597	1000	+	.	gene_id "MSTRG.132060"; transcript_id "MSTRG.132060.71"; exon_number "7";
chr4	StringTie	exon	2513083	2513131	1000	+	.	gene_id "MSTRG.132060"; transcript_id "MSTRG.132060.71"; exon_number "8";
chr4	StringTie	exon	2513670	2513797	1000	+	.	gene_id "MSTRG.132060"; transcript_id "MSTRG.132060.71"; exon_number "9";
chr4	StringTie	exon	2596084	2596329	1000	+	.	gene_id "MSTRG.132060"; transcript_id "MSTRG.132060.71"; exon_number "10";
chr4	StringTie	exon	2625262	2625395	1000	+	.	gene_id "MSTRG.132060"; transcript_id "MSTRG.132060.71"; exon_number "11";
chr4	StringTie	exon	2626410	2626577	1000	+	.	gene_id "MSTRG.132060"; transcript_id "MSTRG.132060.71"; exon_number "12";
chr4	StringTie	exon	2630935	2631169	1000	+	.	gene_id "MSTRG.132060"; transcript_id "MSTRG.132060.71"; exon_number "13";
chr4	StringTie	exon	2639735	2639859	1000	+	.	gene_id "MSTRG.132060"; transcript_id "MSTRG.132060.71"; exon_number "14";
chr4	StringTie	exon	2646685	2646832	1000	+	.	gene_id "MSTRG.132060"; transcript_id "MSTRG.132060.71"; exon_number "15";
chr4	StringTie	exon	2657803	2657880	1000	+	.	gene_id "MSTRG.132060"; transcript_id "MSTRG.132060.71"; exon_number "16";
chr4	StringTie	exon	2659558	2659670	1000	+	.	gene_id "MSTRG.132060"; transcript_id "MSTRG.132060.71"; exon_number "17";
chr4	StringTie	exon	2659812	2660054	1000	+	.	gene_id "MSTRG.132060"; transcript_id "MSTRG.132060.71"; exon_number "18";
chr4	StringTie	exon	2662838	2662991	1000	+	.	gene_id "MSTRG.132060"; transcript_id "MSTRG.132060.71"; exon_number "19";
chr4	StringTie	exon	2663109	2663288	1000	+	.	gene_id "MSTRG.132060"; transcript_id "MSTRG.132060.71"; exon_number "20";
chr4	StringTie	exon	2672121	2672372	1000	+	.	gene_id "MSTRG.132060"; transcript_id "MSTRG.132060.71"; exon_number "21";
chr4	StringTie	exon	2689506	2689704	1000	+	.	gene_id "MSTRG.132060"; transcript_id "MSTRG.132060.71"; exon_number "22";
chr4	StringTie	exon	2690698	2690970	1000	+	.	gene_id "MSTRG.132060"; transcript_id "MSTRG.132060.71"; exon_number "23";
chr4	StringTie	exon	2693586	2693870	1000	+	.	gene_id "MSTRG.132060"; transcript_id "MSTRG.132060.71"; exon_number "24";
chr4	StringTie	exon	2694946	2695129	1000	+	.	gene_id "MSTRG.132060"; transcript_id "MSTRG.132060.71"; exon_number "25";
chr4	StringTie	exon	2696363	2696593	1000	+	.	gene_id "MSTRG.132060"; transcript_id "MSTRG.132060.71"; exon_number "26";
chr4	StringTie	exon	2699650	2700544	1000	+	.	gene_id "MSTRG.132060"; transcript_id "MSTRG.132060.71"; exon_number "27";
chr4	StringTie	exon	2716023	2716104	1000	+	.	gene_id "MSTRG.132060"; transcript_id "MSTRG.132060.71"; exon_number "28";
chr4	StringTie	exon	2731775	2732571	1000	+	.	gene_id "MSTRG.132060"; transcript_id "MSTRG.132060.71"; exon_number "29";
chr4	StringTie	transcript	2466483	2515887	1000	+	.	gene_id "MSTRG.132060"; transcript_id "MSTRG.132060.72";
chr4	StringTie	exon	2466483	2469258	1000	+	.	gene_id "MSTRG.132060"; transcript_id "MSTRG.132060.72"; exon_number "1";
chr4	StringTie	exon	2490337	2490502	1000	+	.	gene_id "MSTRG.132060"; transcript_id "MSTRG.132060.72"; exon_number "2";
chr4	StringTie	exon	2497007	2497121	1000	+	.	gene_id "MSTRG.132060"; transcript_id "MSTRG.132060.72"; exon_number "3";
chr4	StringTie	exon	2500659	2500738	1000	+	.	gene_id "MSTRG.132060"; transcript_id "MSTRG.132060.72"; exon_number "4";
chr4	StringTie	exon	2507880	2507996	1000	+	.	gene_id "MSTRG.132060"; transcript_id "MSTRG.132060.72"; exon_number "5";
chr4	StringTie	exon	2511956	2511965	1000	+	.	gene_id "MSTRG.132060"; transcript_id "MSTRG.132060.72"; exon_number "6";
chr4	StringTie	exon	2512438	2512597	1000	+	.	gene_id "MSTRG.132060"; transcript_id "MSTRG.132060.72"; exon_number "7";
chr4	StringTie	exon	2513083	2513131	1000	+	.	gene_id "MSTRG.132060"; transcript_id "MSTRG.132060.72"; exon_number "8";
chr4	StringTie	exon	2513670	2515887	1000	+	.	gene_id "MSTRG.132060"; transcript_id "MSTRG.132060.72"; exon_number "9";
chr4	StringTie	transcript	2466561	2515931	1000	+	.	gene_id "MSTRG.132060"; transcript_id "MSTRG.132060.73";
chr4	StringTie	exon	2466561	2469258	1000	+	.	gene_id "MSTRG.132060"; transcript_id "MSTRG.132060.73"; exon_number "1";
chr4	StringTie	exon	2490337	2490502	1000	+	.	gene_id "MSTRG.132060"; transcript_id "MSTRG.132060.73"; exon_number "2";
chr4	StringTie	exon	2497009	2497121	1000	+	.	gene_id "MSTRG.132060"; transcript_id "MSTRG.132060.73"; exon_number "3";
chr4	StringTie	exon	2500659	2500738	1000	+	.	gene_id "MSTRG.132060"; transcript_id "MSTRG.132060.73"; exon_number "4";
chr4	StringTie	exon	2511956	2511965	1000	+	.	gene_id "MSTRG.132060"; transcript_id "MSTRG.132060.73"; exon_number "5";
chr4	StringTie	exon	2512438	2512597	1000	+	.	gene_id "MSTRG.132060"; transcript_id "MSTRG.132060.73"; exon_number "6";
chr4	StringTie	exon	2513083	2513131	1000	+	.	gene_id "MSTRG.132060"; transcript_id "MSTRG.132060.73"; exon_number "7";
chr4	StringTie	exon	2513670	2515931	1000	+	.	gene_id "MSTRG.132060"; transcript_id "MSTRG.132060.73"; exon_number "8";
chr4	StringTie	transcript	2466563	2515920	1000	+	.	gene_id "MSTRG.132060"; transcript_id "MSTRG.132060.74";
chr4	StringTie	exon	2466563	2469258	1000	+	.	gene_id "MSTRG.132060"; transcript_id "MSTRG.132060.74"; exon_number "1";
chr4	StringTie	exon	2470987	2471109	1000	+	.	gene_id "MSTRG.132060"; transcript_id "MSTRG.132060.74"; exon_number "2";
chr4	StringTie	exon	2490337	2490502	1000	+	.	gene_id "MSTRG.132060"; transcript_id "MSTRG.132060.74"; exon_number "3";
chr4	StringTie	exon	2497009	2497121	1000	+	.	gene_id "MSTRG.132060"; transcript_id "MSTRG.132060.74"; exon_number "4";
chr4	StringTie	exon	2500659	2500738	1000	+	.	gene_id "MSTRG.132060"; transcript_id "MSTRG.132060.74"; exon_number "5";
chr4	StringTie	exon	2511956	2511965	1000	+	.	gene_id "MSTRG.132060"; transcript_id "MSTRG.132060.74"; exon_number "6";
chr4	StringTie	exon	2512438	2512597	1000	+	.	gene_id "MSTRG.132060"; transcript_id "MSTRG.132060.74"; exon_number "7";
chr4	StringTie	exon	2513083	2513131	1000	+	.	gene_id "MSTRG.132060"; transcript_id "MSTRG.132060.74"; exon_number "8";
chr4	StringTie	exon	2513670	2515004	1000	+	.	gene_id "MSTRG.132060"; transcript_id "MSTRG.132060.74"; exon_number "9";
chr4	StringTie	exon	2515127	2515920	1000	+	.	gene_id "MSTRG.132060"; transcript_id "MSTRG.132060.74"; exon_number "10";
chr4	StringTie	transcript	2467398	2515920	1000	+	.	gene_id "MSTRG.132060"; transcript_id "MSTRG.132060.75";
chr4	StringTie	exon	2467398	2469258	1000	+	.	gene_id "MSTRG.132060"; transcript_id "MSTRG.132060.75"; exon_number "1";
chr4	StringTie	exon	2470987	2471109	1000	+	.	gene_id "MSTRG.132060"; transcript_id "MSTRG.132060.75"; exon_number "2";
chr4	StringTie	exon	2490337	2490502	1000	+	.	gene_id "MSTRG.132060"; transcript_id "MSTRG.132060.75"; exon_number "3";
chr4	StringTie	exon	2494564	2494752	1000	+	.	gene_id "MSTRG.132060"; transcript_id "MSTRG.132060.75"; exon_number "4";
chr4	StringTie	exon	2497007	2497121	1000	+	.	gene_id "MSTRG.132060"; transcript_id "MSTRG.132060.75"; exon_number "5";
chr4	StringTie	exon	2500659	2500738	1000	+	.	gene_id "MSTRG.132060"; transcript_id "MSTRG.132060.75"; exon_number "6";
chr4	StringTie	exon	2511956	2511965	1000	+	.	gene_id "MSTRG.132060"; transcript_id "MSTRG.132060.75"; exon_number "7";
chr4	StringTie	exon	2512438	2512597	1000	+	.	gene_id "MSTRG.132060"; transcript_id "MSTRG.132060.75"; exon_number "8";
chr4	StringTie	exon	2513083	2513131	1000	+	.	gene_id "MSTRG.132060"; transcript_id "MSTRG.132060.75"; exon_number "9";
chr4	StringTie	exon	2513670	2515920	1000	+	.	gene_id "MSTRG.132060"; transcript_id "MSTRG.132060.75"; exon_number "10";
chr4	StringTie	transcript	2467486	2515928	1000	+	.	gene_id "MSTRG.132060"; transcript_id "MSTRG.132060.76";
chr4	StringTie	exon	2467486	2469258	1000	+	.	gene_id "MSTRG.132060"; transcript_id "MSTRG.132060.76"; exon_number "1";
chr4	StringTie	exon	2490337	2490502	1000	+	.	gene_id "MSTRG.132060"; transcript_id "MSTRG.132060.76"; exon_number "2";
chr4	StringTie	exon	2494564	2494752	1000	+	.	gene_id "MSTRG.132060"; transcript_id "MSTRG.132060.76"; exon_number "3";
chr4	StringTie	exon	2497007	2497121	1000	+	.	gene_id "MSTRG.132060"; transcript_id "MSTRG.132060.76"; exon_number "4";
chr4	StringTie	exon	2500659	2500738	1000	+	.	gene_id "MSTRG.132060"; transcript_id "MSTRG.132060.76"; exon_number "5";
chr4	StringTie	exon	2511956	2511965	1000	+	.	gene_id "MSTRG.132060"; transcript_id "MSTRG.132060.76"; exon_number "6";
chr4	StringTie	exon	2512438	2512597	1000	+	.	gene_id "MSTRG.132060"; transcript_id "MSTRG.132060.76"; exon_number "7";
chr4	StringTie	exon	2513083	2513131	1000	+	.	gene_id "MSTRG.132060"; transcript_id "MSTRG.132060.76"; exon_number "8";
chr4	StringTie	exon	2513670	2515928	1000	+	.	gene_id "MSTRG.132060"; transcript_id "MSTRG.132060.76"; exon_number "9";
chr4	StringTie	transcript	2467551	2732624	1000	+	.	gene_id "MSTRG.132060"; transcript_id "MSTRG.132060.77";
chr4	StringTie	exon	2467551	2469258	1000	+	.	gene_id "MSTRG.132060"; transcript_id "MSTRG.132060.77"; exon_number "1";
chr4	StringTie	exon	2490337	2490502	1000	+	.	gene_id "MSTRG.132060"; transcript_id "MSTRG.132060.77"; exon_number "2";
chr4	StringTie	exon	2497007	2497121	1000	+	.	gene_id "MSTRG.132060"; transcript_id "MSTRG.132060.77"; exon_number "3";
chr4	StringTie	exon	2500659	2500738	1000	+	.	gene_id "MSTRG.132060"; transcript_id "MSTRG.132060.77"; exon_number "4";
chr4	StringTie	exon	2511956	2511965	1000	+	.	gene_id "MSTRG.132060"; transcript_id "MSTRG.132060.77"; exon_number "5";
chr4	StringTie	exon	2512442	2512597	1000	+	.	gene_id "MSTRG.132060"; transcript_id "MSTRG.132060.77"; exon_number "6";
chr4	StringTie	exon	2513083	2513131	1000	+	.	gene_id "MSTRG.132060"; transcript_id "MSTRG.132060.77"; exon_number "7";
chr4	StringTie	exon	2513670	2513797	1000	+	.	gene_id "MSTRG.132060"; transcript_id "MSTRG.132060.77"; exon_number "8";
chr4	StringTie	exon	2596084	2596329	1000	+	.	gene_id "MSTRG.132060"; transcript_id "MSTRG.132060.77"; exon_number "9";
chr4	StringTie	exon	2625262	2625395	1000	+	.	gene_id "MSTRG.132060"; transcript_id "MSTRG.132060.77"; exon_number "10";
chr4	StringTie	exon	2626410	2626577	1000	+	.	gene_id "MSTRG.132060"; transcript_id "MSTRG.132060.77"; exon_number "11";
chr4	StringTie	exon	2630935	2631169	1000	+	.	gene_id "MSTRG.132060"; transcript_id "MSTRG.132060.77"; exon_number "12";
chr4	StringTie	exon	2639735	2639859	1000	+	.	gene_id "MSTRG.132060"; transcript_id "MSTRG.132060.77"; exon_number "13";
chr4	StringTie	exon	2646685	2646832	1000	+	.	gene_id "MSTRG.132060"; transcript_id "MSTRG.132060.77"; exon_number "14";
chr4	StringTie	exon	2655028	2655129	1000	+	.	gene_id "MSTRG.132060"; transcript_id "MSTRG.132060.77"; exon_number "15";
chr4	StringTie	exon	2657803	2657880	1000	+	.	gene_id "MSTRG.132060"; transcript_id "MSTRG.132060.77"; exon_number "16";
chr4	StringTie	exon	2659558	2659670	1000	+	.	gene_id "MSTRG.132060"; transcript_id "MSTRG.132060.77"; exon_number "17";
chr4	StringTie	exon	2659812	2660054	1000	+	.	gene_id "MSTRG.132060"; transcript_id "MSTRG.132060.77"; exon_number "18";
chr4	StringTie	exon	2662838	2662991	1000	+	.	gene_id "MSTRG.132060"; transcript_id "MSTRG.132060.77"; exon_number "19";
chr4	StringTie	exon	2663109	2663288	1000	+	.	gene_id "MSTRG.132060"; transcript_id "MSTRG.132060.77"; exon_number "20";
chr4	StringTie	exon	2672121	2672372	1000	+	.	gene_id "MSTRG.132060"; transcript_id "MSTRG.132060.77"; exon_number "21";
chr4	StringTie	exon	2689506	2689704	1000	+	.	gene_id "MSTRG.132060"; transcript_id "MSTRG.132060.77"; exon_number "22";
chr4	StringTie	exon	2690698	2690970	1000	+	.	gene_id "MSTRG.132060"; transcript_id "MSTRG.132060.77"; exon_number "23";
chr4	StringTie	exon	2693586	2693874	1000	+	.	gene_id "MSTRG.132060"; transcript_id "MSTRG.132060.77"; exon_number "24";
chr4	StringTie	exon	2694946	2695129	1000	+	.	gene_id "MSTRG.132060"; transcript_id "MSTRG.132060.77"; exon_number "25";
chr4	StringTie	exon	2696363	2696593	1000	+	.	gene_id "MSTRG.132060"; transcript_id "MSTRG.132060.77"; exon_number "26";
chr4	StringTie	exon	2699680	2700544	1000	+	.	gene_id "MSTRG.132060"; transcript_id "MSTRG.132060.77"; exon_number "27";
chr4	StringTie	exon	2716023	2716104	1000	+	.	gene_id "MSTRG.132060"; transcript_id "MSTRG.132060.77"; exon_number "28";
chr4	StringTie	exon	2731775	2732624	1000	+	.	gene_id "MSTRG.132060"; transcript_id "MSTRG.132060.77"; exon_number "29";
chr4	StringTie	transcript	2467666	2515857	1000	+	.	gene_id "MSTRG.132060"; transcript_id "MSTRG.132060.78";
chr4	StringTie	exon	2467666	2469258	1000	+	.	gene_id "MSTRG.132060"; transcript_id "MSTRG.132060.78"; exon_number "1";
chr4	StringTie	exon	2490337	2490502	1000	+	.	gene_id "MSTRG.132060"; transcript_id "MSTRG.132060.78"; exon_number "2";
chr4	StringTie	exon	2497007	2497121	1000	+	.	gene_id "MSTRG.132060"; transcript_id "MSTRG.132060.78"; exon_number "3";
chr4	StringTie	exon	2500659	2500738	1000	+	.	gene_id "MSTRG.132060"; transcript_id "MSTRG.132060.78"; exon_number "4";
chr4	StringTie	exon	2507876	2507996	1000	+	.	gene_id "MSTRG.132060"; transcript_id "MSTRG.132060.78"; exon_number "5";
chr4	StringTie	exon	2511956	2511965	1000	+	.	gene_id "MSTRG.132060"; transcript_id "MSTRG.132060.78"; exon_number "6";
chr4	StringTie	exon	2512438	2512597	1000	+	.	gene_id "MSTRG.132060"; transcript_id "MSTRG.132060.78"; exon_number "7";
chr4	StringTie	exon	2513083	2513131	1000	+	.	gene_id "MSTRG.132060"; transcript_id "MSTRG.132060.78"; exon_number "8";
chr4	StringTie	exon	2513670	2515857	1000	+	.	gene_id "MSTRG.132060"; transcript_id "MSTRG.132060.78"; exon_number "9";
chr4	StringTie	transcript	2467675	2515857	1000	+	.	gene_id "MSTRG.132060"; transcript_id "MSTRG.132060.79";
chr4	StringTie	exon	2467675	2468927	1000	+	.	gene_id "MSTRG.132060"; transcript_id "MSTRG.132060.79"; exon_number "1";
chr4	StringTie	exon	2469012	2469258	1000	+	.	gene_id "MSTRG.132060"; transcript_id "MSTRG.132060.79"; exon_number "2";
chr4	StringTie	exon	2470987	2471109	1000	+	.	gene_id "MSTRG.132060"; transcript_id "MSTRG.132060.79"; exon_number "3";
chr4	StringTie	exon	2490337	2490502	1000	+	.	gene_id "MSTRG.132060"; transcript_id "MSTRG.132060.79"; exon_number "4";
chr4	StringTie	exon	2497007	2497121	1000	+	.	gene_id "MSTRG.132060"; transcript_id "MSTRG.132060.79"; exon_number "5";
chr4	StringTie	exon	2500659	2500738	1000	+	.	gene_id "MSTRG.132060"; transcript_id "MSTRG.132060.79"; exon_number "6";
chr4	StringTie	exon	2511956	2511965	1000	+	.	gene_id "MSTRG.132060"; transcript_id "MSTRG.132060.79"; exon_number "7";
chr4	StringTie	exon	2512438	2512597	1000	+	.	gene_id "MSTRG.132060"; transcript_id "MSTRG.132060.79"; exon_number "8";
chr4	StringTie	exon	2513083	2513131	1000	+	.	gene_id "MSTRG.132060"; transcript_id "MSTRG.132060.79"; exon_number "9";
chr4	StringTie	exon	2513670	2515857	1000	+	.	gene_id "MSTRG.132060"; transcript_id "MSTRG.132060.79"; exon_number "10";
chr4	StringTie	transcript	2418898	2462547	1000	+	.	gene_id "MSTRG.132060"; transcript_id "MSTRG.132060.8";
chr4	StringTie	exon	2418898	2419093	1000	+	.	gene_id "MSTRG.132060"; transcript_id "MSTRG.132060.8"; exon_number "1";
chr4	StringTie	exon	2426459	2426586	1000	+	.	gene_id "MSTRG.132060"; transcript_id "MSTRG.132060.8"; exon_number "2";
chr4	StringTie	exon	2436874	2437018	1000	+	.	gene_id "MSTRG.132060"; transcript_id "MSTRG.132060.8"; exon_number "3";
chr4	StringTie	exon	2438070	2438164	1000	+	.	gene_id "MSTRG.132060"; transcript_id "MSTRG.132060.8"; exon_number "4";
chr4	StringTie	exon	2443130	2443242	1000	+	.	gene_id "MSTRG.132060"; transcript_id "MSTRG.132060.8"; exon_number "5";
chr4	StringTie	exon	2445131	2445308	1000	+	.	gene_id "MSTRG.132060"; transcript_id "MSTRG.132060.8"; exon_number "6";
chr4	StringTie	exon	2449670	2449750	1000	+	.	gene_id "MSTRG.132060"; transcript_id "MSTRG.132060.8"; exon_number "7";
chr4	StringTie	exon	2449934	2451018	1000	+	.	gene_id "MSTRG.132060"; transcript_id "MSTRG.132060.8"; exon_number "8";
chr4	StringTie	exon	2451264	2451352	1000	+	.	gene_id "MSTRG.132060"; transcript_id "MSTRG.132060.8"; exon_number "9";
chr4	StringTie	exon	2452142	2452346	1000	+	.	gene_id "MSTRG.132060"; transcript_id "MSTRG.132060.8"; exon_number "10";
chr4	StringTie	exon	2458706	2458864	1000	+	.	gene_id "MSTRG.132060"; transcript_id "MSTRG.132060.8"; exon_number "11";
chr4	StringTie	exon	2459107	2459258	1000	+	.	gene_id "MSTRG.132060"; transcript_id "MSTRG.132060.8"; exon_number "12";
chr4	StringTie	exon	2460037	2460242	1000	+	.	gene_id "MSTRG.132060"; transcript_id "MSTRG.132060.8"; exon_number "13";
chr4	StringTie	exon	2462443	2462547	1000	+	.	gene_id "MSTRG.132060"; transcript_id "MSTRG.132060.8"; exon_number "14";
chr4	StringTie	transcript	2467728	2515932	1000	+	.	gene_id "MSTRG.132060"; transcript_id "MSTRG.132060.80";
chr4	StringTie	exon	2467728	2468292	1000	+	.	gene_id "MSTRG.132060"; transcript_id "MSTRG.132060.80"; exon_number "1";
chr4	StringTie	exon	2469012	2469258	1000	+	.	gene_id "MSTRG.132060"; transcript_id "MSTRG.132060.80"; exon_number "2";
chr4	StringTie	exon	2490337	2490502	1000	+	.	gene_id "MSTRG.132060"; transcript_id "MSTRG.132060.80"; exon_number "3";
chr4	StringTie	exon	2497007	2497121	1000	+	.	gene_id "MSTRG.132060"; transcript_id "MSTRG.132060.80"; exon_number "4";
chr4	StringTie	exon	2500659	2500738	1000	+	.	gene_id "MSTRG.132060"; transcript_id "MSTRG.132060.80"; exon_number "5";
chr4	StringTie	exon	2511956	2511965	1000	+	.	gene_id "MSTRG.132060"; transcript_id "MSTRG.132060.80"; exon_number "6";
chr4	StringTie	exon	2512438	2512597	1000	+	.	gene_id "MSTRG.132060"; transcript_id "MSTRG.132060.80"; exon_number "7";
chr4	StringTie	exon	2513083	2513131	1000	+	.	gene_id "MSTRG.132060"; transcript_id "MSTRG.132060.80"; exon_number "8";
chr4	StringTie	exon	2513670	2515932	1000	+	.	gene_id "MSTRG.132060"; transcript_id "MSTRG.132060.80"; exon_number "9";
chr4	StringTie	transcript	2467728	2515909	1000	+	.	gene_id "MSTRG.132060"; transcript_id "MSTRG.132060.81";
chr4	StringTie	exon	2467728	2468819	1000	+	.	gene_id "MSTRG.132060"; transcript_id "MSTRG.132060.81"; exon_number "1";
chr4	StringTie	exon	2469012	2469258	1000	+	.	gene_id "MSTRG.132060"; transcript_id "MSTRG.132060.81"; exon_number "2";
chr4	StringTie	exon	2490337	2490502	1000	+	.	gene_id "MSTRG.132060"; transcript_id "MSTRG.132060.81"; exon_number "3";
chr4	StringTie	exon	2497007	2497121	1000	+	.	gene_id "MSTRG.132060"; transcript_id "MSTRG.132060.81"; exon_number "4";
chr4	StringTie	exon	2500659	2500738	1000	+	.	gene_id "MSTRG.132060"; transcript_id "MSTRG.132060.81"; exon_number "5";
chr4	StringTie	exon	2511956	2511965	1000	+	.	gene_id "MSTRG.132060"; transcript_id "MSTRG.132060.81"; exon_number "6";
chr4	StringTie	exon	2512438	2512597	1000	+	.	gene_id "MSTRG.132060"; transcript_id "MSTRG.132060.81"; exon_number "7";
chr4	StringTie	exon	2513083	2513131	1000	+	.	gene_id "MSTRG.132060"; transcript_id "MSTRG.132060.81"; exon_number "8";
chr4	StringTie	exon	2513670	2515909	1000	+	.	gene_id "MSTRG.132060"; transcript_id "MSTRG.132060.81"; exon_number "9";
chr4	StringTie	transcript	2467755	2515859	1000	+	.	gene_id "MSTRG.132060"; transcript_id "MSTRG.132060.82";
chr4	StringTie	exon	2467755	2469258	1000	+	.	gene_id "MSTRG.132060"; transcript_id "MSTRG.132060.82"; exon_number "1";
chr4	StringTie	exon	2490337	2490502	1000	+	.	gene_id "MSTRG.132060"; transcript_id "MSTRG.132060.82"; exon_number "2";
chr4	StringTie	exon	2497007	2497121	1000	+	.	gene_id "MSTRG.132060"; transcript_id "MSTRG.132060.82"; exon_number "3";
chr4	StringTie	exon	2512438	2512597	1000	+	.	gene_id "MSTRG.132060"; transcript_id "MSTRG.132060.82"; exon_number "4";
chr4	StringTie	exon	2513083	2513131	1000	+	.	gene_id "MSTRG.132060"; transcript_id "MSTRG.132060.82"; exon_number "5";
chr4	StringTie	exon	2513670	2515859	1000	+	.	gene_id "MSTRG.132060"; transcript_id "MSTRG.132060.82"; exon_number "6";
chr4	StringTie	transcript	2467787	2732764	1000	+	.	gene_id "MSTRG.132060"; transcript_id "MSTRG.132060.83";
chr4	StringTie	exon	2467787	2469258	1000	+	.	gene_id "MSTRG.132060"; transcript_id "MSTRG.132060.83"; exon_number "1";
chr4	StringTie	exon	2470987	2471109	1000	+	.	gene_id "MSTRG.132060"; transcript_id "MSTRG.132060.83"; exon_number "2";
chr4	StringTie	exon	2490337	2490502	1000	+	.	gene_id "MSTRG.132060"; transcript_id "MSTRG.132060.83"; exon_number "3";
chr4	StringTie	exon	2497007	2497121	1000	+	.	gene_id "MSTRG.132060"; transcript_id "MSTRG.132060.83"; exon_number "4";
chr4	StringTie	exon	2500659	2500738	1000	+	.	gene_id "MSTRG.132060"; transcript_id "MSTRG.132060.83"; exon_number "5";
chr4	StringTie	exon	2511956	2511965	1000	+	.	gene_id "MSTRG.132060"; transcript_id "MSTRG.132060.83"; exon_number "6";
chr4	StringTie	exon	2512438	2512597	1000	+	.	gene_id "MSTRG.132060"; transcript_id "MSTRG.132060.83"; exon_number "7";
chr4	StringTie	exon	2513083	2513131	1000	+	.	gene_id "MSTRG.132060"; transcript_id "MSTRG.132060.83"; exon_number "8";
chr4	StringTie	exon	2513670	2513797	1000	+	.	gene_id "MSTRG.132060"; transcript_id "MSTRG.132060.83"; exon_number "9";
chr4	StringTie	exon	2596084	2596329	1000	+	.	gene_id "MSTRG.132060"; transcript_id "MSTRG.132060.83"; exon_number "10";
chr4	StringTie	exon	2625262	2625395	1000	+	.	gene_id "MSTRG.132060"; transcript_id "MSTRG.132060.83"; exon_number "11";
chr4	StringTie	exon	2626410	2626577	1000	+	.	gene_id "MSTRG.132060"; transcript_id "MSTRG.132060.83"; exon_number "12";
chr4	StringTie	exon	2630935	2631169	1000	+	.	gene_id "MSTRG.132060"; transcript_id "MSTRG.132060.83"; exon_number "13";
chr4	StringTie	exon	2639735	2639859	1000	+	.	gene_id "MSTRG.132060"; transcript_id "MSTRG.132060.83"; exon_number "14";
chr4	StringTie	exon	2646685	2646832	1000	+	.	gene_id "MSTRG.132060"; transcript_id "MSTRG.132060.83"; exon_number "15";
chr4	StringTie	exon	2655028	2655129	1000	+	.	gene_id "MSTRG.132060"; transcript_id "MSTRG.132060.83"; exon_number "16";
chr4	StringTie	exon	2657803	2657880	1000	+	.	gene_id "MSTRG.132060"; transcript_id "MSTRG.132060.83"; exon_number "17";
chr4	StringTie	exon	2659558	2659670	1000	+	.	gene_id "MSTRG.132060"; transcript_id "MSTRG.132060.83"; exon_number "18";
chr4	StringTie	exon	2659812	2660054	1000	+	.	gene_id "MSTRG.132060"; transcript_id "MSTRG.132060.83"; exon_number "19";
chr4	StringTie	exon	2662838	2662991	1000	+	.	gene_id "MSTRG.132060"; transcript_id "MSTRG.132060.83"; exon_number "20";
chr4	StringTie	exon	2663109	2663288	1000	+	.	gene_id "MSTRG.132060"; transcript_id "MSTRG.132060.83"; exon_number "21";
chr4	StringTie	exon	2672121	2672372	1000	+	.	gene_id "MSTRG.132060"; transcript_id "MSTRG.132060.83"; exon_number "22";
chr4	StringTie	exon	2689506	2689704	1000	+	.	gene_id "MSTRG.132060"; transcript_id "MSTRG.132060.83"; exon_number "23";
chr4	StringTie	exon	2690698	2690970	1000	+	.	gene_id "MSTRG.132060"; transcript_id "MSTRG.132060.83"; exon_number "24";
chr4	StringTie	exon	2693586	2693874	1000	+	.	gene_id "MSTRG.132060"; transcript_id "MSTRG.132060.83"; exon_number "25";
chr4	StringTie	exon	2694946	2695129	1000	+	.	gene_id "MSTRG.132060"; transcript_id "MSTRG.132060.83"; exon_number "26";
chr4	StringTie	exon	2696363	2696593	1000	+	.	gene_id "MSTRG.132060"; transcript_id "MSTRG.132060.83"; exon_number "27";
chr4	StringTie	exon	2699680	2700544	1000	+	.	gene_id "MSTRG.132060"; transcript_id "MSTRG.132060.83"; exon_number "28";
chr4	StringTie	exon	2716023	2716104	1000	+	.	gene_id "MSTRG.132060"; transcript_id "MSTRG.132060.83"; exon_number "29";
chr4	StringTie	exon	2731775	2732764	1000	+	.	gene_id "MSTRG.132060"; transcript_id "MSTRG.132060.83"; exon_number "30";
chr4	StringTie	transcript	2467914	2515972	1000	+	.	gene_id "MSTRG.132060"; transcript_id "MSTRG.132060.84";
chr4	StringTie	exon	2467914	2469258	1000	+	.	gene_id "MSTRG.132060"; transcript_id "MSTRG.132060.84"; exon_number "1";
chr4	StringTie	exon	2490337	2490502	1000	+	.	gene_id "MSTRG.132060"; transcript_id "MSTRG.132060.84"; exon_number "2";
chr4	StringTie	exon	2497009	2497121	1000	+	.	gene_id "MSTRG.132060"; transcript_id "MSTRG.132060.84"; exon_number "3";
chr4	StringTie	exon	2500659	2500738	1000	+	.	gene_id "MSTRG.132060"; transcript_id "MSTRG.132060.84"; exon_number "4";
chr4	StringTie	exon	2511956	2512597	1000	+	.	gene_id "MSTRG.132060"; transcript_id "MSTRG.132060.84"; exon_number "5";
chr4	StringTie	exon	2513083	2513131	1000	+	.	gene_id "MSTRG.132060"; transcript_id "MSTRG.132060.84"; exon_number "6";
chr4	StringTie	exon	2513670	2515972	1000	+	.	gene_id "MSTRG.132060"; transcript_id "MSTRG.132060.84"; exon_number "7";
chr4	StringTie	transcript	2468305	2515901	1000	+	.	gene_id "MSTRG.132060"; transcript_id "MSTRG.132060.85";
chr4	StringTie	exon	2468305	2468927	1000	+	.	gene_id "MSTRG.132060"; transcript_id "MSTRG.132060.85"; exon_number "1";
chr4	StringTie	exon	2469012	2469258	1000	+	.	gene_id "MSTRG.132060"; transcript_id "MSTRG.132060.85"; exon_number "2";
chr4	StringTie	exon	2490337	2490502	1000	+	.	gene_id "MSTRG.132060"; transcript_id "MSTRG.132060.85"; exon_number "3";
chr4	StringTie	exon	2497007	2497121	1000	+	.	gene_id "MSTRG.132060"; transcript_id "MSTRG.132060.85"; exon_number "4";
chr4	StringTie	exon	2500659	2500738	1000	+	.	gene_id "MSTRG.132060"; transcript_id "MSTRG.132060.85"; exon_number "5";
chr4	StringTie	exon	2511956	2511965	1000	+	.	gene_id "MSTRG.132060"; transcript_id "MSTRG.132060.85"; exon_number "6";
chr4	StringTie	exon	2512442	2512597	1000	+	.	gene_id "MSTRG.132060"; transcript_id "MSTRG.132060.85"; exon_number "7";
chr4	StringTie	exon	2513083	2513131	1000	+	.	gene_id "MSTRG.132060"; transcript_id "MSTRG.132060.85"; exon_number "8";
chr4	StringTie	exon	2513670	2515901	1000	+	.	gene_id "MSTRG.132060"; transcript_id "MSTRG.132060.85"; exon_number "9";
chr4	StringTie	transcript	2468411	2515961	1000	+	.	gene_id "MSTRG.132060"; transcript_id "MSTRG.132060.86";
chr4	StringTie	exon	2468411	2469258	1000	+	.	gene_id "MSTRG.132060"; transcript_id "MSTRG.132060.86"; exon_number "1";
chr4	StringTie	exon	2470987	2471109	1000	+	.	gene_id "MSTRG.132060"; transcript_id "MSTRG.132060.86"; exon_number "2";
chr4	StringTie	exon	2490337	2490502	1000	+	.	gene_id "MSTRG.132060"; transcript_id "MSTRG.132060.86"; exon_number "3";
chr4	StringTie	exon	2497007	2497121	1000	+	.	gene_id "MSTRG.132060"; transcript_id "MSTRG.132060.86"; exon_number "4";
chr4	StringTie	exon	2500659	2500738	1000	+	.	gene_id "MSTRG.132060"; transcript_id "MSTRG.132060.86"; exon_number "5";
chr4	StringTie	exon	2511956	2511965	1000	+	.	gene_id "MSTRG.132060"; transcript_id "MSTRG.132060.86"; exon_number "6";
chr4	StringTie	exon	2512442	2512597	1000	+	.	gene_id "MSTRG.132060"; transcript_id "MSTRG.132060.86"; exon_number "7";
chr4	StringTie	exon	2513083	2513131	1000	+	.	gene_id "MSTRG.132060"; transcript_id "MSTRG.132060.86"; exon_number "8";
chr4	StringTie	exon	2513670	2515961	1000	+	.	gene_id "MSTRG.132060"; transcript_id "MSTRG.132060.86"; exon_number "9";
chr4	StringTie	transcript	2468729	2515857	1000	+	.	gene_id "MSTRG.132060"; transcript_id "MSTRG.132060.87";
chr4	StringTie	exon	2468729	2468927	1000	+	.	gene_id "MSTRG.132060"; transcript_id "MSTRG.132060.87"; exon_number "1";
chr4	StringTie	exon	2490337	2490502	1000	+	.	gene_id "MSTRG.132060"; transcript_id "MSTRG.132060.87"; exon_number "2";
chr4	StringTie	exon	2497007	2497121	1000	+	.	gene_id "MSTRG.132060"; transcript_id "MSTRG.132060.87"; exon_number "3";
chr4	StringTie	exon	2500659	2500738	1000	+	.	gene_id "MSTRG.132060"; transcript_id "MSTRG.132060.87"; exon_number "4";
chr4	StringTie	exon	2511956	2511965	1000	+	.	gene_id "MSTRG.132060"; transcript_id "MSTRG.132060.87"; exon_number "5";
chr4	StringTie	exon	2512438	2512597	1000	+	.	gene_id "MSTRG.132060"; transcript_id "MSTRG.132060.87"; exon_number "6";
chr4	StringTie	exon	2513083	2513131	1000	+	.	gene_id "MSTRG.132060"; transcript_id "MSTRG.132060.87"; exon_number "7";
chr4	StringTie	exon	2513704	2515857	1000	+	.	gene_id "MSTRG.132060"; transcript_id "MSTRG.132060.87"; exon_number "8";
chr4	StringTie	transcript	2468825	2732606	1000	+	.	gene_id "MSTRG.132060"; transcript_id "MSTRG.132060.89";
chr4	StringTie	exon	2468825	2469258	1000	+	.	gene_id "MSTRG.132060"; transcript_id "MSTRG.132060.89"; exon_number "1";
chr4	StringTie	exon	2470987	2471109	1000	+	.	gene_id "MSTRG.132060"; transcript_id "MSTRG.132060.89"; exon_number "2";
chr4	StringTie	exon	2490337	2490502	1000	+	.	gene_id "MSTRG.132060"; transcript_id "MSTRG.132060.89"; exon_number "3";
chr4	StringTie	exon	2497007	2497121	1000	+	.	gene_id "MSTRG.132060"; transcript_id "MSTRG.132060.89"; exon_number "4";
chr4	StringTie	exon	2500659	2500738	1000	+	.	gene_id "MSTRG.132060"; transcript_id "MSTRG.132060.89"; exon_number "5";
chr4	StringTie	exon	2511956	2511965	1000	+	.	gene_id "MSTRG.132060"; transcript_id "MSTRG.132060.89"; exon_number "6";
chr4	StringTie	exon	2512438	2512597	1000	+	.	gene_id "MSTRG.132060"; transcript_id "MSTRG.132060.89"; exon_number "7";
chr4	StringTie	exon	2513083	2513131	1000	+	.	gene_id "MSTRG.132060"; transcript_id "MSTRG.132060.89"; exon_number "8";
chr4	StringTie	exon	2513670	2513797	1000	+	.	gene_id "MSTRG.132060"; transcript_id "MSTRG.132060.89"; exon_number "9";
chr4	StringTie	exon	2596084	2596329	1000	+	.	gene_id "MSTRG.132060"; transcript_id "MSTRG.132060.89"; exon_number "10";
chr4	StringTie	exon	2625262	2625395	1000	+	.	gene_id "MSTRG.132060"; transcript_id "MSTRG.132060.89"; exon_number "11";
chr4	StringTie	exon	2626410	2626577	1000	+	.	gene_id "MSTRG.132060"; transcript_id "MSTRG.132060.89"; exon_number "12";
chr4	StringTie	exon	2630935	2631169	1000	+	.	gene_id "MSTRG.132060"; transcript_id "MSTRG.132060.89"; exon_number "13";
chr4	StringTie	exon	2639735	2639859	1000	+	.	gene_id "MSTRG.132060"; transcript_id "MSTRG.132060.89"; exon_number "14";
chr4	StringTie	exon	2646685	2646832	1000	+	.	gene_id "MSTRG.132060"; transcript_id "MSTRG.132060.89"; exon_number "15";
chr4	StringTie	exon	2657803	2657880	1000	+	.	gene_id "MSTRG.132060"; transcript_id "MSTRG.132060.89"; exon_number "16";
chr4	StringTie	exon	2659558	2659670	1000	+	.	gene_id "MSTRG.132060"; transcript_id "MSTRG.132060.89"; exon_number "17";
chr4	StringTie	exon	2659812	2660054	1000	+	.	gene_id "MSTRG.132060"; transcript_id "MSTRG.132060.89"; exon_number "18";
chr4	StringTie	exon	2662838	2662991	1000	+	.	gene_id "MSTRG.132060"; transcript_id "MSTRG.132060.89"; exon_number "19";
chr4	StringTie	exon	2663109	2663288	1000	+	.	gene_id "MSTRG.132060"; transcript_id "MSTRG.132060.89"; exon_number "20";
chr4	StringTie	exon	2672121	2672372	1000	+	.	gene_id "MSTRG.132060"; transcript_id "MSTRG.132060.89"; exon_number "21";
chr4	StringTie	exon	2690698	2690970	1000	+	.	gene_id "MSTRG.132060"; transcript_id "MSTRG.132060.89"; exon_number "22";
chr4	StringTie	exon	2693586	2693874	1000	+	.	gene_id "MSTRG.132060"; transcript_id "MSTRG.132060.89"; exon_number "23";
chr4	StringTie	exon	2694946	2695129	1000	+	.	gene_id "MSTRG.132060"; transcript_id "MSTRG.132060.89"; exon_number "24";
chr4	StringTie	exon	2696363	2696593	1000	+	.	gene_id "MSTRG.132060"; transcript_id "MSTRG.132060.89"; exon_number "25";
chr4	StringTie	exon	2699680	2700544	1000	+	.	gene_id "MSTRG.132060"; transcript_id "MSTRG.132060.89"; exon_number "26";
chr4	StringTie	exon	2716023	2716104	1000	+	.	gene_id "MSTRG.132060"; transcript_id "MSTRG.132060.89"; exon_number "27";
chr4	StringTie	exon	2731775	2732606	1000	+	.	gene_id "MSTRG.132060"; transcript_id "MSTRG.132060.89"; exon_number "28";
chr4	StringTie	transcript	2418902	2515857	1000	+	.	gene_id "MSTRG.132060"; transcript_id "MSTRG.132060.9";
chr4	StringTie	exon	2418902	2419093	1000	+	.	gene_id "MSTRG.132060"; transcript_id "MSTRG.132060.9"; exon_number "1";
chr4	StringTie	exon	2426459	2426586	1000	+	.	gene_id "MSTRG.132060"; transcript_id "MSTRG.132060.9"; exon_number "2";
chr4	StringTie	exon	2436874	2437018	1000	+	.	gene_id "MSTRG.132060"; transcript_id "MSTRG.132060.9"; exon_number "3";
chr4	StringTie	exon	2438070	2438164	1000	+	.	gene_id "MSTRG.132060"; transcript_id "MSTRG.132060.9"; exon_number "4";
chr4	StringTie	exon	2443130	2443242	1000	+	.	gene_id "MSTRG.132060"; transcript_id "MSTRG.132060.9"; exon_number "5";
chr4	StringTie	exon	2445131	2445308	1000	+	.	gene_id "MSTRG.132060"; transcript_id "MSTRG.132060.9"; exon_number "6";
chr4	StringTie	exon	2449667	2449750	1000	+	.	gene_id "MSTRG.132060"; transcript_id "MSTRG.132060.9"; exon_number "7";
chr4	StringTie	exon	2449934	2450005	1000	+	.	gene_id "MSTRG.132060"; transcript_id "MSTRG.132060.9"; exon_number "8";
chr4	StringTie	exon	2450947	2451018	1000	+	.	gene_id "MSTRG.132060"; transcript_id "MSTRG.132060.9"; exon_number "9";
chr4	StringTie	exon	2451264	2451352	1000	+	.	gene_id "MSTRG.132060"; transcript_id "MSTRG.132060.9"; exon_number "10";
chr4	StringTie	exon	2452142	2452346	1000	+	.	gene_id "MSTRG.132060"; transcript_id "MSTRG.132060.9"; exon_number "11";
chr4	StringTie	exon	2458723	2458864	1000	+	.	gene_id "MSTRG.132060"; transcript_id "MSTRG.132060.9"; exon_number "12";
chr4	StringTie	exon	2459107	2459258	1000	+	.	gene_id "MSTRG.132060"; transcript_id "MSTRG.132060.9"; exon_number "13";
chr4	StringTie	exon	2460037	2460242	1000	+	.	gene_id "MSTRG.132060"; transcript_id "MSTRG.132060.9"; exon_number "14";
chr4	StringTie	exon	2469012	2469258	1000	+	.	gene_id "MSTRG.132060"; transcript_id "MSTRG.132060.9"; exon_number "15";
chr4	StringTie	exon	2490337	2490502	1000	+	.	gene_id "MSTRG.132060"; transcript_id "MSTRG.132060.9"; exon_number "16";
chr4	StringTie	exon	2497007	2497121	1000	+	.	gene_id "MSTRG.132060"; transcript_id "MSTRG.132060.9"; exon_number "17";
chr4	StringTie	exon	2500659	2500738	1000	+	.	gene_id "MSTRG.132060"; transcript_id "MSTRG.132060.9"; exon_number "18";
chr4	StringTie	exon	2511956	2511965	1000	+	.	gene_id "MSTRG.132060"; transcript_id "MSTRG.132060.9"; exon_number "19";
chr4	StringTie	exon	2512438	2512597	1000	+	.	gene_id "MSTRG.132060"; transcript_id "MSTRG.132060.9"; exon_number "20";
chr4	StringTie	exon	2513083	2513131	1000	+	.	gene_id "MSTRG.132060"; transcript_id "MSTRG.132060.9"; exon_number "21";
chr4	StringTie	exon	2513670	2515857	1000	+	.	gene_id "MSTRG.132060"; transcript_id "MSTRG.132060.9"; exon_number "22";
chr4	StringTie	transcript	2468971	2515857	1000	+	.	gene_id "MSTRG.132060"; transcript_id "MSTRG.132060.91";
chr4	StringTie	exon	2468971	2469258	1000	+	.	gene_id "MSTRG.132060"; transcript_id "MSTRG.132060.91"; exon_number "1";
chr4	StringTie	exon	2473410	2473476	1000	+	.	gene_id "MSTRG.132060"; transcript_id "MSTRG.132060.91"; exon_number "2";
chr4	StringTie	exon	2490337	2490502	1000	+	.	gene_id "MSTRG.132060"; transcript_id "MSTRG.132060.91"; exon_number "3";
chr4	StringTie	exon	2497007	2497121	1000	+	.	gene_id "MSTRG.132060"; transcript_id "MSTRG.132060.91"; exon_number "4";
chr4	StringTie	exon	2500659	2500738	1000	+	.	gene_id "MSTRG.132060"; transcript_id "MSTRG.132060.91"; exon_number "5";
chr4	StringTie	exon	2511956	2511965	1000	+	.	gene_id "MSTRG.132060"; transcript_id "MSTRG.132060.91"; exon_number "6";
chr4	StringTie	exon	2512438	2512597	1000	+	.	gene_id "MSTRG.132060"; transcript_id "MSTRG.132060.91"; exon_number "7";
chr4	StringTie	exon	2513083	2513131	1000	+	.	gene_id "MSTRG.132060"; transcript_id "MSTRG.132060.91"; exon_number "8";
chr4	StringTie	exon	2513670	2515857	1000	+	.	gene_id "MSTRG.132060"; transcript_id "MSTRG.132060.91"; exon_number "9";
chr4	StringTie	transcript	2469025	2515859	1000	+	.	gene_id "MSTRG.132060"; transcript_id "MSTRG.132060.92";
chr4	StringTie	exon	2469025	2469229	1000	+	.	gene_id "MSTRG.132060"; transcript_id "MSTRG.132060.92"; exon_number "1";
chr4	StringTie	exon	2470987	2471109	1000	+	.	gene_id "MSTRG.132060"; transcript_id "MSTRG.132060.92"; exon_number "2";
chr4	StringTie	exon	2490337	2490502	1000	+	.	gene_id "MSTRG.132060"; transcript_id "MSTRG.132060.92"; exon_number "3";
chr4	StringTie	exon	2497007	2497121	1000	+	.	gene_id "MSTRG.132060"; transcript_id "MSTRG.132060.92"; exon_number "4";
chr4	StringTie	exon	2500659	2500738	1000	+	.	gene_id "MSTRG.132060"; transcript_id "MSTRG.132060.92"; exon_number "5";
chr4	StringTie	exon	2511956	2511965	1000	+	.	gene_id "MSTRG.132060"; transcript_id "MSTRG.132060.92"; exon_number "6";
chr4	StringTie	exon	2512438	2512597	1000	+	.	gene_id "MSTRG.132060"; transcript_id "MSTRG.132060.92"; exon_number "7";
chr4	StringTie	exon	2513083	2513131	1000	+	.	gene_id "MSTRG.132060"; transcript_id "MSTRG.132060.92"; exon_number "8";
chr4	StringTie	exon	2513670	2515859	1000	+	.	gene_id "MSTRG.132060"; transcript_id "MSTRG.132060.92"; exon_number "9";
chr4	StringTie	transcript	2469046	2515857	1000	+	.	gene_id "MSTRG.132060"; transcript_id "MSTRG.132060.93";
chr4	StringTie	exon	2469046	2469258	1000	+	.	gene_id "MSTRG.132060"; transcript_id "MSTRG.132060.93"; exon_number "1";
chr4	StringTie	exon	2490337	2490502	1000	+	.	gene_id "MSTRG.132060"; transcript_id "MSTRG.132060.93"; exon_number "2";
chr4	StringTie	exon	2497007	2497121	1000	+	.	gene_id "MSTRG.132060"; transcript_id "MSTRG.132060.93"; exon_number "3";
chr4	StringTie	exon	2500659	2500738	1000	+	.	gene_id "MSTRG.132060"; transcript_id "MSTRG.132060.93"; exon_number "4";
chr4	StringTie	exon	2511956	2511965	1000	+	.	gene_id "MSTRG.132060"; transcript_id "MSTRG.132060.93"; exon_number "5";
chr4	StringTie	exon	2512438	2512597	1000	+	.	gene_id "MSTRG.132060"; transcript_id "MSTRG.132060.93"; exon_number "6";
chr4	StringTie	exon	2513083	2513131	1000	+	.	gene_id "MSTRG.132060"; transcript_id "MSTRG.132060.93"; exon_number "7";
chr4	StringTie	exon	2513704	2515857	1000	+	.	gene_id "MSTRG.132060"; transcript_id "MSTRG.132060.93"; exon_number "8";
chr4	StringTie	transcript	2469062	2515857	1000	+	.	gene_id "MSTRG.132060"; transcript_id "MSTRG.132060.94";
chr4	StringTie	exon	2469062	2469258	1000	+	.	gene_id "MSTRG.132060"; transcript_id "MSTRG.132060.94"; exon_number "1";
chr4	StringTie	exon	2490337	2490502	1000	+	.	gene_id "MSTRG.132060"; transcript_id "MSTRG.132060.94"; exon_number "2";
chr4	StringTie	exon	2497007	2497121	1000	+	.	gene_id "MSTRG.132060"; transcript_id "MSTRG.132060.94"; exon_number "3";
chr4	StringTie	exon	2500659	2500738	1000	+	.	gene_id "MSTRG.132060"; transcript_id "MSTRG.132060.94"; exon_number "4";
chr4	StringTie	exon	2512438	2512597	1000	+	.	gene_id "MSTRG.132060"; transcript_id "MSTRG.132060.94"; exon_number "5";
chr4	StringTie	exon	2513083	2513131	1000	+	.	gene_id "MSTRG.132060"; transcript_id "MSTRG.132060.94"; exon_number "6";
chr4	StringTie	exon	2513670	2515857	1000	+	.	gene_id "MSTRG.132060"; transcript_id "MSTRG.132060.94"; exon_number "7";
chr4	StringTie	transcript	2469062	2515857	1000	+	.	gene_id "MSTRG.132060"; transcript_id "MSTRG.132060.95";
chr4	StringTie	exon	2469062	2469258	1000	+	.	gene_id "MSTRG.132060"; transcript_id "MSTRG.132060.95"; exon_number "1";
chr4	StringTie	exon	2497007	2497121	1000	+	.	gene_id "MSTRG.132060"; transcript_id "MSTRG.132060.95"; exon_number "2";
chr4	StringTie	exon	2500659	2500738	1000	+	.	gene_id "MSTRG.132060"; transcript_id "MSTRG.132060.95"; exon_number "3";
chr4	StringTie	exon	2511956	2511965	1000	+	.	gene_id "MSTRG.132060"; transcript_id "MSTRG.132060.95"; exon_number "4";
chr4	StringTie	exon	2512438	2512597	1000	+	.	gene_id "MSTRG.132060"; transcript_id "MSTRG.132060.95"; exon_number "5";
chr4	StringTie	exon	2513083	2513131	1000	+	.	gene_id "MSTRG.132060"; transcript_id "MSTRG.132060.95"; exon_number "6";
chr4	StringTie	exon	2513670	2515857	1000	+	.	gene_id "MSTRG.132060"; transcript_id "MSTRG.132060.95"; exon_number "7";
chr4	StringTie	transcript	2469082	2515874	1000	+	.	gene_id "MSTRG.132060"; transcript_id "MSTRG.132060.97";
chr4	StringTie	exon	2469082	2469258	1000	+	.	gene_id "MSTRG.132060"; transcript_id "MSTRG.132060.97"; exon_number "1";
chr4	StringTie	exon	2490337	2490502	1000	+	.	gene_id "MSTRG.132060"; transcript_id "MSTRG.132060.97"; exon_number "2";
chr4	StringTie	exon	2497007	2497121	1000	+	.	gene_id "MSTRG.132060"; transcript_id "MSTRG.132060.97"; exon_number "3";
chr4	StringTie	exon	2500659	2500738	1000	+	.	gene_id "MSTRG.132060"; transcript_id "MSTRG.132060.97"; exon_number "4";
chr4	StringTie	exon	2513083	2513131	1000	+	.	gene_id "MSTRG.132060"; transcript_id "MSTRG.132060.97"; exon_number "5";
chr4	StringTie	exon	2513670	2515874	1000	+	.	gene_id "MSTRG.132060"; transcript_id "MSTRG.132060.97"; exon_number "6";
chr4	StringTie	transcript	2469082	2515870	1000	+	.	gene_id "MSTRG.132060"; transcript_id "MSTRG.132060.98";
chr4	StringTie	exon	2469082	2469258	1000	+	.	gene_id "MSTRG.132060"; transcript_id "MSTRG.132060.98"; exon_number "1";
chr4	StringTie	exon	2490337	2490502	1000	+	.	gene_id "MSTRG.132060"; transcript_id "MSTRG.132060.98"; exon_number "2";
chr4	StringTie	exon	2496999	2497121	1000	+	.	gene_id "MSTRG.132060"; transcript_id "MSTRG.132060.98"; exon_number "3";
chr4	StringTie	exon	2500659	2500738	1000	+	.	gene_id "MSTRG.132060"; transcript_id "MSTRG.132060.98"; exon_number "4";
chr4	StringTie	exon	2511956	2512597	1000	+	.	gene_id "MSTRG.132060"; transcript_id "MSTRG.132060.98"; exon_number "5";
chr4	StringTie	exon	2513083	2513131	1000	+	.	gene_id "MSTRG.132060"; transcript_id "MSTRG.132060.98"; exon_number "6";
chr4	StringTie	exon	2513670	2515870	1000	+	.	gene_id "MSTRG.132060"; transcript_id "MSTRG.132060.98"; exon_number "7";
chr4	StringTie	transcript	2469082	2515858	1000	+	.	gene_id "MSTRG.132060"; transcript_id "MSTRG.132060.99";
chr4	StringTie	exon	2469082	2469258	1000	+	.	gene_id "MSTRG.132060"; transcript_id "MSTRG.132060.99"; exon_number "1";
chr4	StringTie	exon	2490337	2490502	1000	+	.	gene_id "MSTRG.132060"; transcript_id "MSTRG.132060.99"; exon_number "2";
chr4	StringTie	exon	2492513	2492618	1000	+	.	gene_id "MSTRG.132060"; transcript_id "MSTRG.132060.99"; exon_number "3";
chr4	StringTie	exon	2497007	2497121	1000	+	.	gene_id "MSTRG.132060"; transcript_id "MSTRG.132060.99"; exon_number "4";
chr4	StringTie	exon	2500659	2500738	1000	+	.	gene_id "MSTRG.132060"; transcript_id "MSTRG.132060.99"; exon_number "5";
chr4	StringTie	exon	2511956	2511965	1000	+	.	gene_id "MSTRG.132060"; transcript_id "MSTRG.132060.99"; exon_number "6";
chr4	StringTie	exon	2512438	2512597	1000	+	.	gene_id "MSTRG.132060"; transcript_id "MSTRG.132060.99"; exon_number "7";
chr4	StringTie	exon	2513083	2513131	1000	+	.	gene_id "MSTRG.132060"; transcript_id "MSTRG.132060.99"; exon_number "8";
chr4	StringTie	exon	2513670	2515858	1000	+	.	gene_id "MSTRG.132060"; transcript_id "MSTRG.132060.99"; exon_number "9";
chr4	StringTie	transcript	2420637	2423912	1000	-	.	gene_id "MSTRG.132061"; transcript_id "MSTRG.132061.1";
chr4	StringTie	exon	2420637	2420858	1000	-	.	gene_id "MSTRG.132061"; transcript_id "MSTRG.132061.1"; exon_number "1";
chr4	StringTie	exon	2423691	2423912	1000	-	.	gene_id "MSTRG.132061"; transcript_id "MSTRG.132061.1"; exon_number "2";
chr4	StringTie	transcript	2420679	2421963	1000	-	.	gene_id "MSTRG.132061"; transcript_id "MSTRG.132061.2";
chr4	StringTie	exon	2420679	2420858	1000	-	.	gene_id "MSTRG.132061"; transcript_id "MSTRG.132061.2"; exon_number "1";
chr4	StringTie	exon	2421932	2421963	1000	-	.	gene_id "MSTRG.132061"; transcript_id "MSTRG.132061.2"; exon_number "2";
chr4	StringTie	transcript	2420681	2428737	1000	-	.	gene_id "MSTRG.132061"; transcript_id "MSTRG.132061.3";
chr4	StringTie	exon	2420681	2420858	1000	-	.	gene_id "MSTRG.132061"; transcript_id "MSTRG.132061.3"; exon_number "1";
chr4	StringTie	exon	2428691	2428737	1000	-	.	gene_id "MSTRG.132061"; transcript_id "MSTRG.132061.3"; exon_number "2";
chr4	StringTie	transcript	2464198	2469461	1000	-	.	gene_id "MSTRG.132062"; transcript_id "MSTRG.132062.1";
chr4	StringTie	exon	2464198	2464712	1000	-	.	gene_id "MSTRG.132062"; transcript_id "MSTRG.132062.1"; exon_number "1";
chr4	StringTie	exon	2468400	2469461	1000	-	.	gene_id "MSTRG.132062"; transcript_id "MSTRG.132062.1"; exon_number "2";
chr4	StringTie	transcript	2464448	2468732	1000	-	.	gene_id "MSTRG.132062"; transcript_id "MSTRG.132062.2";
chr4	StringTie	exon	2464448	2464712	1000	-	.	gene_id "MSTRG.132062"; transcript_id "MSTRG.132062.2"; exon_number "1";
chr4	StringTie	exon	2467898	2468020	1000	-	.	gene_id "MSTRG.132062"; transcript_id "MSTRG.132062.2"; exon_number "2";
chr4	StringTie	exon	2468400	2468732	1000	-	.	gene_id "MSTRG.132062"; transcript_id "MSTRG.132062.2"; exon_number "3";
chr4	StringTie	transcript	2464519	2468727	1000	-	.	gene_id "MSTRG.132062"; transcript_id "MSTRG.132062.3";
chr4	StringTie	exon	2464519	2464712	1000	-	.	gene_id "MSTRG.132062"; transcript_id "MSTRG.132062.3"; exon_number "1";
chr4	StringTie	exon	2467898	2468023	1000	-	.	gene_id "MSTRG.132062"; transcript_id "MSTRG.132062.3"; exon_number "2";
chr4	StringTie	exon	2468400	2468727	1000	-	.	gene_id "MSTRG.132062"; transcript_id "MSTRG.132062.3"; exon_number "3";
chr4	StringTie	transcript	2466365	2468677	1000	-	.	gene_id "MSTRG.132062"; transcript_id "MSTRG.132062.4";
chr4	StringTie	exon	2466365	2467189	1000	-	.	gene_id "MSTRG.132062"; transcript_id "MSTRG.132062.4"; exon_number "1";
chr4	StringTie	exon	2468400	2468677	1000	-	.	gene_id "MSTRG.132062"; transcript_id "MSTRG.132062.4"; exon_number "2";
chr4	StringTie	transcript	2497053	2515296	1000	-	.	gene_id "MSTRG.132063"; transcript_id "MSTRG.132063.1";
chr4	StringTie	exon	2497053	2497068	1000	-	.	gene_id "MSTRG.132063"; transcript_id "MSTRG.132063.1"; exon_number "1";
chr4	StringTie	exon	2513887	2514212	1000	-	.	gene_id "MSTRG.132063"; transcript_id "MSTRG.132063.1"; exon_number "2";
chr4	StringTie	exon	2514349	2514691	1000	-	.	gene_id "MSTRG.132063"; transcript_id "MSTRG.132063.1"; exon_number "3";
chr4	StringTie	exon	2515099	2515296	1000	-	.	gene_id "MSTRG.132063"; transcript_id "MSTRG.132063.1"; exon_number "4";
chr4	StringTie	transcript	2514857	2515336	1000	-	.	gene_id "MSTRG.132063"; transcript_id "MSTRG.132063.10";
chr4	StringTie	exon	2514857	2515055	1000	-	.	gene_id "MSTRG.132063"; transcript_id "MSTRG.132063.10"; exon_number "1";
chr4	StringTie	exon	2515132	2515336	1000	-	.	gene_id "MSTRG.132063"; transcript_id "MSTRG.132063.10"; exon_number "2";
chr4	StringTie	transcript	2513685	2515172	1000	-	.	gene_id "MSTRG.132063"; transcript_id "MSTRG.132063.2";
chr4	StringTie	exon	2513685	2513732	1000	-	.	gene_id "MSTRG.132063"; transcript_id "MSTRG.132063.2"; exon_number "1";
chr4	StringTie	exon	2513887	2513966	1000	-	.	gene_id "MSTRG.132063"; transcript_id "MSTRG.132063.2"; exon_number "2";
chr4	StringTie	exon	2514177	2514500	1000	-	.	gene_id "MSTRG.132063"; transcript_id "MSTRG.132063.2"; exon_number "3";
chr4	StringTie	exon	2515000	2515172	1000	-	.	gene_id "MSTRG.132063"; transcript_id "MSTRG.132063.2"; exon_number "4";
chr4	StringTie	transcript	2513693	2515273	1000	-	.	gene_id "MSTRG.132063"; transcript_id "MSTRG.132063.3";
chr4	StringTie	exon	2513693	2513732	1000	-	.	gene_id "MSTRG.132063"; transcript_id "MSTRG.132063.3"; exon_number "1";
chr4	StringTie	exon	2513887	2514212	1000	-	.	gene_id "MSTRG.132063"; transcript_id "MSTRG.132063.3"; exon_number "2";
chr4	StringTie	exon	2514349	2514600	1000	-	.	gene_id "MSTRG.132063"; transcript_id "MSTRG.132063.3"; exon_number "3";
chr4	StringTie	exon	2514827	2514979	1000	-	.	gene_id "MSTRG.132063"; transcript_id "MSTRG.132063.3"; exon_number "4";
chr4	StringTie	exon	2515099	2515273	1000	-	.	gene_id "MSTRG.132063"; transcript_id "MSTRG.132063.3"; exon_number "5";
chr4	StringTie	transcript	2513765	2515321	1000	-	.	gene_id "MSTRG.132063"; transcript_id "MSTRG.132063.4";
chr4	StringTie	exon	2513765	2513946	1000	-	.	gene_id "MSTRG.132063"; transcript_id "MSTRG.132063.4"; exon_number "1";
chr4	StringTie	exon	2514177	2514500	1000	-	.	gene_id "MSTRG.132063"; transcript_id "MSTRG.132063.4"; exon_number "2";
chr4	StringTie	exon	2515000	2515321	1000	-	.	gene_id "MSTRG.132063"; transcript_id "MSTRG.132063.4"; exon_number "3";
chr4	StringTie	transcript	2513774	2515275	1000	-	.	gene_id "MSTRG.132063"; transcript_id "MSTRG.132063.5";
chr4	StringTie	exon	2513774	2513966	1000	-	.	gene_id "MSTRG.132063"; transcript_id "MSTRG.132063.5"; exon_number "1";
chr4	StringTie	exon	2514177	2514212	1000	-	.	gene_id "MSTRG.132063"; transcript_id "MSTRG.132063.5"; exon_number "2";
chr4	StringTie	exon	2514520	2514600	1000	-	.	gene_id "MSTRG.132063"; transcript_id "MSTRG.132063.5"; exon_number "3";
chr4	StringTie	exon	2514827	2514999	1000	-	.	gene_id "MSTRG.132063"; transcript_id "MSTRG.132063.5"; exon_number "4";
chr4	StringTie	exon	2515132	2515275	1000	-	.	gene_id "MSTRG.132063"; transcript_id "MSTRG.132063.5"; exon_number "5";
chr4	StringTie	transcript	2513779	2515404	1000	-	.	gene_id "MSTRG.132063"; transcript_id "MSTRG.132063.6";
chr4	StringTie	exon	2513779	2513886	1000	-	.	gene_id "MSTRG.132063"; transcript_id "MSTRG.132063.6"; exon_number "1";
chr4	StringTie	exon	2514116	2514212	1000	-	.	gene_id "MSTRG.132063"; transcript_id "MSTRG.132063.6"; exon_number "2";
chr4	StringTie	exon	2514554	2514600	1000	-	.	gene_id "MSTRG.132063"; transcript_id "MSTRG.132063.6"; exon_number "3";
chr4	StringTie	exon	2514827	2514854	1000	-	.	gene_id "MSTRG.132063"; transcript_id "MSTRG.132063.6"; exon_number "4";
chr4	StringTie	exon	2515217	2515404	1000	-	.	gene_id "MSTRG.132063"; transcript_id "MSTRG.132063.6"; exon_number "5";
chr4	StringTie	transcript	2513787	2515275	1000	-	.	gene_id "MSTRG.132063"; transcript_id "MSTRG.132063.7";
chr4	StringTie	exon	2513787	2513886	1000	-	.	gene_id "MSTRG.132063"; transcript_id "MSTRG.132063.7"; exon_number "1";
chr4	StringTie	exon	2514197	2514212	1000	-	.	gene_id "MSTRG.132063"; transcript_id "MSTRG.132063.7"; exon_number "2";
chr4	StringTie	exon	2514349	2514500	1000	-	.	gene_id "MSTRG.132063"; transcript_id "MSTRG.132063.7"; exon_number "3";
chr4	StringTie	exon	2515000	2515275	1000	-	.	gene_id "MSTRG.132063"; transcript_id "MSTRG.132063.7"; exon_number "4";
chr4	StringTie	transcript	2513943	2515317	1000	-	.	gene_id "MSTRG.132063"; transcript_id "MSTRG.132063.8";
chr4	StringTie	exon	2513943	2514176	1000	-	.	gene_id "MSTRG.132063"; transcript_id "MSTRG.132063.8"; exon_number "1";
chr4	StringTie	exon	2514355	2514500	1000	-	.	gene_id "MSTRG.132063"; transcript_id "MSTRG.132063.8"; exon_number "2";
chr4	StringTie	exon	2514970	2514979	1000	-	.	gene_id "MSTRG.132063"; transcript_id "MSTRG.132063.8"; exon_number "3";
chr4	StringTie	exon	2515132	2515150	1000	-	.	gene_id "MSTRG.132063"; transcript_id "MSTRG.132063.8"; exon_number "4";
chr4	StringTie	exon	2515188	2515317	1000	-	.	gene_id "MSTRG.132063"; transcript_id "MSTRG.132063.8"; exon_number "5";
chr4	StringTie	transcript	2514110	2515134	1000	-	.	gene_id "MSTRG.132063"; transcript_id "MSTRG.132063.9";
chr4	StringTie	exon	2514110	2514348	1000	-	.	gene_id "MSTRG.132063"; transcript_id "MSTRG.132063.9"; exon_number "1";
chr4	StringTie	exon	2514554	2514600	1000	-	.	gene_id "MSTRG.132063"; transcript_id "MSTRG.132063.9"; exon_number "2";
chr4	StringTie	exon	2514836	2514969	1000	-	.	gene_id "MSTRG.132063"; transcript_id "MSTRG.132063.9"; exon_number "3";
chr4	StringTie	exon	2515000	2515134	1000	-	.	gene_id "MSTRG.132063"; transcript_id "MSTRG.132063.9"; exon_number "4";
chr4	StringTie	transcript	2505081	2506279	1000	-	.	gene_id "MSTRG.132064"; transcript_id "ENST00000508865"; gene_name "RP11-503N18.5"; ref_gene_id "ENSG00000251229";
chr4	StringTie	exon	2505081	2505331	1000	-	.	gene_id "MSTRG.132064"; transcript_id "ENST00000508865"; exon_number "1"; gene_name "RP11-503N18.5"; ref_gene_id "ENSG00000251229";
chr4	StringTie	exon	2505631	2506279	1000	-	.	gene_id "MSTRG.132064"; transcript_id "ENST00000508865"; exon_number "2"; gene_name "RP11-503N18.5"; ref_gene_id "ENSG00000251229";
chr4	StringTie	transcript	2607870	2608146	1000	-	.	gene_id "MSTRG.132065"; transcript_id "ENST00000511554"; gene_name "WI2-89927D4.1"; ref_gene_id "ENSG00000248155";
chr4	StringTie	exon	2607870	2608146	1000	-	.	gene_id "MSTRG.132065"; transcript_id "ENST00000511554"; exon_number "1"; gene_name "WI2-89927D4.1"; ref_gene_id "ENSG00000248155";
chr4	StringTie	transcript	2615124	2615224	1000	-	.	gene_id "MSTRG.132066"; transcript_id "ENST00000384011"; gene_name "Y_RNA"; ref_gene_id "ENSG00000206738";
chr4	StringTie	exon	2615124	2615224	1000	-	.	gene_id "MSTRG.132066"; transcript_id "ENST00000384011"; exon_number "1"; gene_name "Y_RNA"; ref_gene_id "ENSG00000206738";
chr4	StringTie	transcript	2741660	2756376	1000	-	.	gene_id "MSTRG.132067"; transcript_id "ENST00000315423"; gene_name "TNIP2"; ref_gene_id "ENSG00000168884";
chr4	StringTie	exon	2741660	2742520	1000	-	.	gene_id "MSTRG.132067"; transcript_id "ENST00000315423"; exon_number "1"; gene_name "TNIP2"; ref_gene_id "ENSG00000168884";
chr4	StringTie	exon	2744387	2744506	1000	-	.	gene_id "MSTRG.132067"; transcript_id "ENST00000315423"; exon_number "2"; gene_name "TNIP2"; ref_gene_id "ENSG00000168884";
chr4	StringTie	exon	2744697	2744945	1000	-	.	gene_id "MSTRG.132067"; transcript_id "ENST00000315423"; exon_number "3"; gene_name "TNIP2"; ref_gene_id "ENSG00000168884";
chr4	StringTie	exon	2745446	2745535	1000	-	.	gene_id "MSTRG.132067"; transcript_id "ENST00000315423"; exon_number "4"; gene_name "TNIP2"; ref_gene_id "ENSG00000168884";
chr4	StringTie	exon	2747655	2747945	1000	-	.	gene_id "MSTRG.132067"; transcript_id "ENST00000315423"; exon_number "5"; gene_name "TNIP2"; ref_gene_id "ENSG00000168884";
chr4	StringTie	exon	2756014	2756376	1000	-	.	gene_id "MSTRG.132067"; transcript_id "ENST00000315423"; exon_number "6"; gene_name "TNIP2"; ref_gene_id "ENSG00000168884";
chr4	StringTie	transcript	2742075	2744863	1000	-	.	gene_id "MSTRG.132067"; transcript_id "ENST00000502256"; gene_name "TNIP2"; ref_gene_id "ENSG00000168884";
chr4	StringTie	exon	2742075	2742520	1000	-	.	gene_id "MSTRG.132067"; transcript_id "ENST00000502256"; exon_number "1"; gene_name "TNIP2"; ref_gene_id "ENSG00000168884";
chr4	StringTie	exon	2744387	2744863	1000	-	.	gene_id "MSTRG.132067"; transcript_id "ENST00000502256"; exon_number "2"; gene_name "TNIP2"; ref_gene_id "ENSG00000168884";
chr4	StringTie	transcript	2741698	2756342	1000	-	.	gene_id "MSTRG.132067"; transcript_id "ENST00000503235"; gene_name "TNIP2"; ref_gene_id "ENSG00000168884";
chr4	StringTie	exon	2741698	2742520	1000	-	.	gene_id "MSTRG.132067"; transcript_id "ENST00000503235"; exon_number "1"; gene_name "TNIP2"; ref_gene_id "ENSG00000168884";
chr4	StringTie	exon	2744387	2744506	1000	-	.	gene_id "MSTRG.132067"; transcript_id "ENST00000503235"; exon_number "2"; gene_name "TNIP2"; ref_gene_id "ENSG00000168884";
chr4	StringTie	exon	2745446	2745535	1000	-	.	gene_id "MSTRG.132067"; transcript_id "ENST00000503235"; exon_number "3"; gene_name "TNIP2"; ref_gene_id "ENSG00000168884";
chr4	StringTie	exon	2747655	2747945	1000	-	.	gene_id "MSTRG.132067"; transcript_id "ENST00000503235"; exon_number "4"; gene_name "TNIP2"; ref_gene_id "ENSG00000168884";
chr4	StringTie	exon	2756014	2756342	1000	-	.	gene_id "MSTRG.132067"; transcript_id "ENST00000503235"; exon_number "5"; gene_name "TNIP2"; ref_gene_id "ENSG00000168884";
chr4	StringTie	transcript	2742130	2746158	1000	-	.	gene_id "MSTRG.132067"; transcript_id "ENST00000505186"; gene_name "TNIP2"; ref_gene_id "ENSG00000168884";
chr4	StringTie	exon	2742130	2742520	1000	-	.	gene_id "MSTRG.132067"; transcript_id "ENST00000505186"; exon_number "1"; gene_name "TNIP2"; ref_gene_id "ENSG00000168884";
chr4	StringTie	exon	2744387	2744506	1000	-	.	gene_id "MSTRG.132067"; transcript_id "ENST00000505186"; exon_number "2"; gene_name "TNIP2"; ref_gene_id "ENSG00000168884";
chr4	StringTie	exon	2744697	2744945	1000	-	.	gene_id "MSTRG.132067"; transcript_id "ENST00000505186"; exon_number "3"; gene_name "TNIP2"; ref_gene_id "ENSG00000168884";
chr4	StringTie	exon	2745446	2745535	1000	-	.	gene_id "MSTRG.132067"; transcript_id "ENST00000505186"; exon_number "4"; gene_name "TNIP2"; ref_gene_id "ENSG00000168884";
chr4	StringTie	exon	2746029	2746158	1000	-	.	gene_id "MSTRG.132067"; transcript_id "ENST00000505186"; exon_number "5"; gene_name "TNIP2"; ref_gene_id "ENSG00000168884";
chr4	StringTie	transcript	2745336	2756024	1000	-	.	gene_id "MSTRG.132067"; transcript_id "ENST00000507686"; gene_name "TNIP2"; ref_gene_id "ENSG00000168884";
chr4	StringTie	exon	2745336	2745535	1000	-	.	gene_id "MSTRG.132067"; transcript_id "ENST00000507686"; exon_number "1"; gene_name "TNIP2"; ref_gene_id "ENSG00000168884";
chr4	StringTie	exon	2747655	2747945	1000	-	.	gene_id "MSTRG.132067"; transcript_id "ENST00000507686"; exon_number "2"; gene_name "TNIP2"; ref_gene_id "ENSG00000168884";
chr4	StringTie	exon	2755976	2756024	1000	-	.	gene_id "MSTRG.132067"; transcript_id "ENST00000507686"; exon_number "3"; gene_name "TNIP2"; ref_gene_id "ENSG00000168884";
chr4	StringTie	transcript	2741648	2756331	1000	-	.	gene_id "MSTRG.132067"; transcript_id "ENST00000510267"; gene_name "TNIP2"; ref_gene_id "ENSG00000168884";
chr4	StringTie	exon	2741648	2742520	1000	-	.	gene_id "MSTRG.132067"; transcript_id "ENST00000510267"; exon_number "1"; gene_name "TNIP2"; ref_gene_id "ENSG00000168884";
chr4	StringTie	exon	2744387	2744506	1000	-	.	gene_id "MSTRG.132067"; transcript_id "ENST00000510267"; exon_number "2"; gene_name "TNIP2"; ref_gene_id "ENSG00000168884";
chr4	StringTie	exon	2744697	2744945	1000	-	.	gene_id "MSTRG.132067"; transcript_id "ENST00000510267"; exon_number "3"; gene_name "TNIP2"; ref_gene_id "ENSG00000168884";
chr4	StringTie	exon	2745446	2745535	1000	-	.	gene_id "MSTRG.132067"; transcript_id "ENST00000510267"; exon_number "4"; gene_name "TNIP2"; ref_gene_id "ENSG00000168884";
chr4	StringTie	exon	2747655	2747945	1000	-	.	gene_id "MSTRG.132067"; transcript_id "ENST00000510267"; exon_number "5"; gene_name "TNIP2"; ref_gene_id "ENSG00000168884";
chr4	StringTie	exon	2755949	2756331	1000	-	.	gene_id "MSTRG.132067"; transcript_id "ENST00000510267"; exon_number "6"; gene_name "TNIP2"; ref_gene_id "ENSG00000168884";
chr4	StringTie	transcript	2747450	2756024	1000	-	.	gene_id "MSTRG.132067"; transcript_id "ENST00000511352"; gene_name "TNIP2"; ref_gene_id "ENSG00000168884";
chr4	StringTie	exon	2747450	2747945	1000	-	.	gene_id "MSTRG.132067"; transcript_id "ENST00000511352"; exon_number "1"; gene_name "TNIP2"; ref_gene_id "ENSG00000168884";
chr4	StringTie	exon	2755949	2756024	1000	-	.	gene_id "MSTRG.132067"; transcript_id "ENST00000511352"; exon_number "2"; gene_name "TNIP2"; ref_gene_id "ENSG00000168884";
chr4	StringTie	transcript	2731891	2756384	1000	-	.	gene_id "MSTRG.132067"; transcript_id "MSTRG.132067.1";
chr4	StringTie	exon	2731891	2732120	1000	-	.	gene_id "MSTRG.132067"; transcript_id "MSTRG.132067.1"; exon_number "1";
chr4	StringTie	exon	2732302	2732395	1000	-	.	gene_id "MSTRG.132067"; transcript_id "MSTRG.132067.1"; exon_number "2";
chr4	StringTie	exon	2744387	2744506	1000	-	.	gene_id "MSTRG.132067"; transcript_id "MSTRG.132067.1"; exon_number "3";
chr4	StringTie	exon	2744697	2744945	1000	-	.	gene_id "MSTRG.132067"; transcript_id "MSTRG.132067.1"; exon_number "4";
chr4	StringTie	exon	2745446	2745535	1000	-	.	gene_id "MSTRG.132067"; transcript_id "MSTRG.132067.1"; exon_number "5";
chr4	StringTie	exon	2747655	2747945	1000	-	.	gene_id "MSTRG.132067"; transcript_id "MSTRG.132067.1"; exon_number "6";
chr4	StringTie	exon	2756014	2756384	1000	-	.	gene_id "MSTRG.132067"; transcript_id "MSTRG.132067.1"; exon_number "7";
chr4	StringTie	transcript	2741105	2756453	1000	-	.	gene_id "MSTRG.132067"; transcript_id "MSTRG.132067.10";
chr4	StringTie	exon	2741105	2742520	1000	-	.	gene_id "MSTRG.132067"; transcript_id "MSTRG.132067.10"; exon_number "1";
chr4	StringTie	exon	2744387	2744945	1000	-	.	gene_id "MSTRG.132067"; transcript_id "MSTRG.132067.10"; exon_number "2";
chr4	StringTie	exon	2745446	2745535	1000	-	.	gene_id "MSTRG.132067"; transcript_id "MSTRG.132067.10"; exon_number "3";
chr4	StringTie	exon	2747655	2747945	1000	-	.	gene_id "MSTRG.132067"; transcript_id "MSTRG.132067.10"; exon_number "4";
chr4	StringTie	exon	2755949	2756453	1000	-	.	gene_id "MSTRG.132067"; transcript_id "MSTRG.132067.10"; exon_number "5";
chr4	StringTie	transcript	2741164	2756326	1000	-	.	gene_id "MSTRG.132067"; transcript_id "MSTRG.132067.11";
chr4	StringTie	exon	2741164	2742520	1000	-	.	gene_id "MSTRG.132067"; transcript_id "MSTRG.132067.11"; exon_number "1";
chr4	StringTie	exon	2744387	2744506	1000	-	.	gene_id "MSTRG.132067"; transcript_id "MSTRG.132067.11"; exon_number "2";
chr4	StringTie	exon	2744697	2744945	1000	-	.	gene_id "MSTRG.132067"; transcript_id "MSTRG.132067.11"; exon_number "3";
chr4	StringTie	exon	2745446	2745535	1000	-	.	gene_id "MSTRG.132067"; transcript_id "MSTRG.132067.11"; exon_number "4";
chr4	StringTie	exon	2747643	2747945	1000	-	.	gene_id "MSTRG.132067"; transcript_id "MSTRG.132067.11"; exon_number "5";
chr4	StringTie	exon	2755949	2756326	1000	-	.	gene_id "MSTRG.132067"; transcript_id "MSTRG.132067.11"; exon_number "6";
chr4	StringTie	transcript	2741167	2756426	1000	-	.	gene_id "MSTRG.132067"; transcript_id "MSTRG.132067.12";
chr4	StringTie	exon	2741167	2741891	1000	-	.	gene_id "MSTRG.132067"; transcript_id "MSTRG.132067.12"; exon_number "1";
chr4	StringTie	exon	2742197	2742520	1000	-	.	gene_id "MSTRG.132067"; transcript_id "MSTRG.132067.12"; exon_number "2";
chr4	StringTie	exon	2744387	2744506	1000	-	.	gene_id "MSTRG.132067"; transcript_id "MSTRG.132067.12"; exon_number "3";
chr4	StringTie	exon	2744697	2744945	1000	-	.	gene_id "MSTRG.132067"; transcript_id "MSTRG.132067.12"; exon_number "4";
chr4	StringTie	exon	2745446	2745535	1000	-	.	gene_id "MSTRG.132067"; transcript_id "MSTRG.132067.12"; exon_number "5";
chr4	StringTie	exon	2747655	2747945	1000	-	.	gene_id "MSTRG.132067"; transcript_id "MSTRG.132067.12"; exon_number "6";
chr4	StringTie	exon	2756014	2756426	1000	-	.	gene_id "MSTRG.132067"; transcript_id "MSTRG.132067.12"; exon_number "7";
chr4	StringTie	transcript	2741238	2756448	1000	-	.	gene_id "MSTRG.132067"; transcript_id "MSTRG.132067.13";
chr4	StringTie	exon	2741238	2741891	1000	-	.	gene_id "MSTRG.132067"; transcript_id "MSTRG.132067.13"; exon_number "1";
chr4	StringTie	exon	2742282	2742520	1000	-	.	gene_id "MSTRG.132067"; transcript_id "MSTRG.132067.13"; exon_number "2";
chr4	StringTie	exon	2744387	2744506	1000	-	.	gene_id "MSTRG.132067"; transcript_id "MSTRG.132067.13"; exon_number "3";
chr4	StringTie	exon	2744697	2744945	1000	-	.	gene_id "MSTRG.132067"; transcript_id "MSTRG.132067.13"; exon_number "4";
chr4	StringTie	exon	2745446	2745535	1000	-	.	gene_id "MSTRG.132067"; transcript_id "MSTRG.132067.13"; exon_number "5";
chr4	StringTie	exon	2747655	2747945	1000	-	.	gene_id "MSTRG.132067"; transcript_id "MSTRG.132067.13"; exon_number "6";
chr4	StringTie	exon	2756014	2756448	1000	-	.	gene_id "MSTRG.132067"; transcript_id "MSTRG.132067.13"; exon_number "7";
chr4	StringTie	transcript	2741239	2756424	1000	-	.	gene_id "MSTRG.132067"; transcript_id "MSTRG.132067.14";
chr4	StringTie	exon	2741239	2742054	1000	-	.	gene_id "MSTRG.132067"; transcript_id "MSTRG.132067.14"; exon_number "1";
chr4	StringTie	exon	2742089	2742520	1000	-	.	gene_id "MSTRG.132067"; transcript_id "MSTRG.132067.14"; exon_number "2";
chr4	StringTie	exon	2744387	2744506	1000	-	.	gene_id "MSTRG.132067"; transcript_id "MSTRG.132067.14"; exon_number "3";
chr4	StringTie	exon	2744697	2744945	1000	-	.	gene_id "MSTRG.132067"; transcript_id "MSTRG.132067.14"; exon_number "4";
chr4	StringTie	exon	2745446	2745535	1000	-	.	gene_id "MSTRG.132067"; transcript_id "MSTRG.132067.14"; exon_number "5";
chr4	StringTie	exon	2747655	2747945	1000	-	.	gene_id "MSTRG.132067"; transcript_id "MSTRG.132067.14"; exon_number "6";
chr4	StringTie	exon	2756014	2756424	1000	-	.	gene_id "MSTRG.132067"; transcript_id "MSTRG.132067.14"; exon_number "7";
chr4	StringTie	transcript	2741265	2756380	1000	-	.	gene_id "MSTRG.132067"; transcript_id "MSTRG.132067.15";
chr4	StringTie	exon	2741265	2742520	1000	-	.	gene_id "MSTRG.132067"; transcript_id "MSTRG.132067.15"; exon_number "1";
chr4	StringTie	exon	2744387	2744506	1000	-	.	gene_id "MSTRG.132067"; transcript_id "MSTRG.132067.15"; exon_number "2";
chr4	StringTie	exon	2744697	2744945	1000	-	.	gene_id "MSTRG.132067"; transcript_id "MSTRG.132067.15"; exon_number "3";
chr4	StringTie	exon	2745446	2745535	1000	-	.	gene_id "MSTRG.132067"; transcript_id "MSTRG.132067.15"; exon_number "4";
chr4	StringTie	exon	2747655	2747945	1000	-	.	gene_id "MSTRG.132067"; transcript_id "MSTRG.132067.15"; exon_number "5";
chr4	StringTie	exon	2755945	2756380	1000	-	.	gene_id "MSTRG.132067"; transcript_id "MSTRG.132067.15"; exon_number "6";
chr4	StringTie	transcript	2741355	2756461	1000	-	.	gene_id "MSTRG.132067"; transcript_id "MSTRG.132067.16";
chr4	StringTie	exon	2741355	2742520	1000	-	.	gene_id "MSTRG.132067"; transcript_id "MSTRG.132067.16"; exon_number "1";
chr4	StringTie	exon	2744387	2744506	1000	-	.	gene_id "MSTRG.132067"; transcript_id "MSTRG.132067.16"; exon_number "2";
chr4	StringTie	exon	2744697	2745535	1000	-	.	gene_id "MSTRG.132067"; transcript_id "MSTRG.132067.16"; exon_number "3";
chr4	StringTie	exon	2747655	2747945	1000	-	.	gene_id "MSTRG.132067"; transcript_id "MSTRG.132067.16"; exon_number "4";
chr4	StringTie	exon	2755949	2756461	1000	-	.	gene_id "MSTRG.132067"; transcript_id "MSTRG.132067.16"; exon_number "5";
chr4	StringTie	transcript	2741479	2756024	1000	-	.	gene_id "MSTRG.132067"; transcript_id "MSTRG.132067.17";
chr4	StringTie	exon	2741479	2742520	1000	-	.	gene_id "MSTRG.132067"; transcript_id "MSTRG.132067.17"; exon_number "1";
chr4	StringTie	exon	2744387	2745535	1000	-	.	gene_id "MSTRG.132067"; transcript_id "MSTRG.132067.17"; exon_number "2";
chr4	StringTie	exon	2747655	2747945	1000	-	.	gene_id "MSTRG.132067"; transcript_id "MSTRG.132067.17"; exon_number "3";
chr4	StringTie	exon	2755976	2756024	1000	-	.	gene_id "MSTRG.132067"; transcript_id "MSTRG.132067.17"; exon_number "4";
chr4	StringTie	transcript	2741481	2756116	1000	-	.	gene_id "MSTRG.132067"; transcript_id "MSTRG.132067.18";
chr4	StringTie	exon	2741481	2742520	1000	-	.	gene_id "MSTRG.132067"; transcript_id "MSTRG.132067.18"; exon_number "1";
chr4	StringTie	exon	2744387	2744506	1000	-	.	gene_id "MSTRG.132067"; transcript_id "MSTRG.132067.18"; exon_number "2";
chr4	StringTie	exon	2744718	2744945	1000	-	.	gene_id "MSTRG.132067"; transcript_id "MSTRG.132067.18"; exon_number "3";
chr4	StringTie	exon	2745446	2745535	1000	-	.	gene_id "MSTRG.132067"; transcript_id "MSTRG.132067.18"; exon_number "4";
chr4	StringTie	exon	2747655	2747945	1000	-	.	gene_id "MSTRG.132067"; transcript_id "MSTRG.132067.18"; exon_number "5";
chr4	StringTie	exon	2756014	2756116	1000	-	.	gene_id "MSTRG.132067"; transcript_id "MSTRG.132067.18"; exon_number "6";
chr4	StringTie	transcript	2741499	2756315	1000	-	.	gene_id "MSTRG.132067"; transcript_id "MSTRG.132067.19";
chr4	StringTie	exon	2741499	2742520	1000	-	.	gene_id "MSTRG.132067"; transcript_id "MSTRG.132067.19"; exon_number "1";
chr4	StringTie	exon	2744387	2744945	1000	-	.	gene_id "MSTRG.132067"; transcript_id "MSTRG.132067.19"; exon_number "2";
chr4	StringTie	exon	2745446	2745535	1000	-	.	gene_id "MSTRG.132067"; transcript_id "MSTRG.132067.19"; exon_number "3";
chr4	StringTie	exon	2747643	2747945	1000	-	.	gene_id "MSTRG.132067"; transcript_id "MSTRG.132067.19"; exon_number "4";
chr4	StringTie	exon	2756014	2756315	1000	-	.	gene_id "MSTRG.132067"; transcript_id "MSTRG.132067.19"; exon_number "5";
chr4	StringTie	transcript	2731935	2732503	1000	-	.	gene_id "MSTRG.132067"; transcript_id "MSTRG.132067.2";
chr4	StringTie	exon	2731935	2732196	1000	-	.	gene_id "MSTRG.132067"; transcript_id "MSTRG.132067.2"; exon_number "1";
chr4	StringTie	exon	2732486	2732503	1000	-	.	gene_id "MSTRG.132067"; transcript_id "MSTRG.132067.2"; exon_number "2";
chr4	StringTie	transcript	2741505	2756152	1000	-	.	gene_id "MSTRG.132067"; transcript_id "MSTRG.132067.20";
chr4	StringTie	exon	2741505	2745535	1000	-	.	gene_id "MSTRG.132067"; transcript_id "MSTRG.132067.20"; exon_number "1";
chr4	StringTie	exon	2746029	2747945	1000	-	.	gene_id "MSTRG.132067"; transcript_id "MSTRG.132067.20"; exon_number "2";
chr4	StringTie	exon	2755949	2756152	1000	-	.	gene_id "MSTRG.132067"; transcript_id "MSTRG.132067.20"; exon_number "3";
chr4	StringTie	transcript	2741511	2756394	1000	-	.	gene_id "MSTRG.132067"; transcript_id "MSTRG.132067.21";
chr4	StringTie	exon	2741511	2742520	1000	-	.	gene_id "MSTRG.132067"; transcript_id "MSTRG.132067.21"; exon_number "1";
chr4	StringTie	exon	2744387	2744506	1000	-	.	gene_id "MSTRG.132067"; transcript_id "MSTRG.132067.21"; exon_number "2";
chr4	StringTie	exon	2744697	2744945	1000	-	.	gene_id "MSTRG.132067"; transcript_id "MSTRG.132067.21"; exon_number "3";
chr4	StringTie	exon	2745455	2745535	1000	-	.	gene_id "MSTRG.132067"; transcript_id "MSTRG.132067.21"; exon_number "4";
chr4	StringTie	exon	2747655	2747945	1000	-	.	gene_id "MSTRG.132067"; transcript_id "MSTRG.132067.21"; exon_number "5";
chr4	StringTie	exon	2756014	2756394	1000	-	.	gene_id "MSTRG.132067"; transcript_id "MSTRG.132067.21"; exon_number "6";
chr4	StringTie	transcript	2741522	2756320	1000	-	.	gene_id "MSTRG.132067"; transcript_id "MSTRG.132067.22";
chr4	StringTie	exon	2741522	2742520	1000	-	.	gene_id "MSTRG.132067"; transcript_id "MSTRG.132067.22"; exon_number "1";
chr4	StringTie	exon	2744387	2744506	1000	-	.	gene_id "MSTRG.132067"; transcript_id "MSTRG.132067.22"; exon_number "2";
chr4	StringTie	exon	2744697	2744945	1000	-	.	gene_id "MSTRG.132067"; transcript_id "MSTRG.132067.22"; exon_number "3";
chr4	StringTie	exon	2745446	2745535	1000	-	.	gene_id "MSTRG.132067"; transcript_id "MSTRG.132067.22"; exon_number "4";
chr4	StringTie	exon	2747655	2747945	1000	-	.	gene_id "MSTRG.132067"; transcript_id "MSTRG.132067.22"; exon_number "5";
chr4	StringTie	exon	2756014	2756058	1000	-	.	gene_id "MSTRG.132067"; transcript_id "MSTRG.132067.22"; exon_number "6";
chr4	StringTie	exon	2756080	2756320	1000	-	.	gene_id "MSTRG.132067"; transcript_id "MSTRG.132067.22"; exon_number "7";
chr4	StringTie	transcript	2741532	2756581	1000	-	.	gene_id "MSTRG.132067"; transcript_id "MSTRG.132067.23";
chr4	StringTie	exon	2741532	2742520	1000	-	.	gene_id "MSTRG.132067"; transcript_id "MSTRG.132067.23"; exon_number "1";
chr4	StringTie	exon	2744387	2744506	1000	-	.	gene_id "MSTRG.132067"; transcript_id "MSTRG.132067.23"; exon_number "2";
chr4	StringTie	exon	2744697	2744945	1000	-	.	gene_id "MSTRG.132067"; transcript_id "MSTRG.132067.23"; exon_number "3";
chr4	StringTie	exon	2745446	2745535	1000	-	.	gene_id "MSTRG.132067"; transcript_id "MSTRG.132067.23"; exon_number "4";
chr4	StringTie	exon	2747655	2747945	1000	-	.	gene_id "MSTRG.132067"; transcript_id "MSTRG.132067.23"; exon_number "5";
chr4	StringTie	exon	2756556	2756581	1000	-	.	gene_id "MSTRG.132067"; transcript_id "MSTRG.132067.23"; exon_number "6";
chr4	StringTie	transcript	2741534	2756153	1000	-	.	gene_id "MSTRG.132067"; transcript_id "MSTRG.132067.24";
chr4	StringTie	exon	2741534	2742520	1000	-	.	gene_id "MSTRG.132067"; transcript_id "MSTRG.132067.24"; exon_number "1";
chr4	StringTie	exon	2744387	2744506	1000	-	.	gene_id "MSTRG.132067"; transcript_id "MSTRG.132067.24"; exon_number "2";
chr4	StringTie	exon	2744697	2745535	1000	-	.	gene_id "MSTRG.132067"; transcript_id "MSTRG.132067.24"; exon_number "3";
chr4	StringTie	exon	2747655	2747945	1000	-	.	gene_id "MSTRG.132067"; transcript_id "MSTRG.132067.24"; exon_number "4";
chr4	StringTie	exon	2755976	2756153	1000	-	.	gene_id "MSTRG.132067"; transcript_id "MSTRG.132067.24"; exon_number "5";
chr4	StringTie	transcript	2741538	2747948	1000	-	.	gene_id "MSTRG.132067"; transcript_id "MSTRG.132067.25";
chr4	StringTie	exon	2741538	2742520	1000	-	.	gene_id "MSTRG.132067"; transcript_id "MSTRG.132067.25"; exon_number "1";
chr4	StringTie	exon	2744387	2744506	1000	-	.	gene_id "MSTRG.132067"; transcript_id "MSTRG.132067.25"; exon_number "2";
chr4	StringTie	exon	2744695	2744945	1000	-	.	gene_id "MSTRG.132067"; transcript_id "MSTRG.132067.25"; exon_number "3";
chr4	StringTie	exon	2745446	2745535	1000	-	.	gene_id "MSTRG.132067"; transcript_id "MSTRG.132067.25"; exon_number "4";
chr4	StringTie	exon	2747655	2747948	1000	-	.	gene_id "MSTRG.132067"; transcript_id "MSTRG.132067.25"; exon_number "5";
chr4	StringTie	transcript	2741542	2756394	1000	-	.	gene_id "MSTRG.132067"; transcript_id "MSTRG.132067.26";
chr4	StringTie	exon	2741542	2742552	1000	-	.	gene_id "MSTRG.132067"; transcript_id "MSTRG.132067.26"; exon_number "1";
chr4	StringTie	exon	2744387	2744506	1000	-	.	gene_id "MSTRG.132067"; transcript_id "MSTRG.132067.26"; exon_number "2";
chr4	StringTie	exon	2744697	2745535	1000	-	.	gene_id "MSTRG.132067"; transcript_id "MSTRG.132067.26"; exon_number "3";
chr4	StringTie	exon	2747655	2747945	1000	-	.	gene_id "MSTRG.132067"; transcript_id "MSTRG.132067.26"; exon_number "4";
chr4	StringTie	exon	2756014	2756394	1000	-	.	gene_id "MSTRG.132067"; transcript_id "MSTRG.132067.26"; exon_number "5";
chr4	StringTie	transcript	2741552	2756395	1000	-	.	gene_id "MSTRG.132067"; transcript_id "MSTRG.132067.27";
chr4	StringTie	exon	2741552	2742520	1000	-	.	gene_id "MSTRG.132067"; transcript_id "MSTRG.132067.27"; exon_number "1";
chr4	StringTie	exon	2744387	2744506	1000	-	.	gene_id "MSTRG.132067"; transcript_id "MSTRG.132067.27"; exon_number "2";
chr4	StringTie	exon	2744697	2744945	1000	-	.	gene_id "MSTRG.132067"; transcript_id "MSTRG.132067.27"; exon_number "3";
chr4	StringTie	exon	2745446	2745535	1000	-	.	gene_id "MSTRG.132067"; transcript_id "MSTRG.132067.27"; exon_number "4";
chr4	StringTie	exon	2746029	2747945	1000	-	.	gene_id "MSTRG.132067"; transcript_id "MSTRG.132067.27"; exon_number "5";
chr4	StringTie	exon	2756014	2756395	1000	-	.	gene_id "MSTRG.132067"; transcript_id "MSTRG.132067.27"; exon_number "6";
chr4	StringTie	transcript	2741552	2762817	1000	-	.	gene_id "MSTRG.132067"; transcript_id "MSTRG.132067.28";
chr4	StringTie	exon	2741552	2742520	1000	-	.	gene_id "MSTRG.132067"; transcript_id "MSTRG.132067.28"; exon_number "1";
chr4	StringTie	exon	2744387	2744506	1000	-	.	gene_id "MSTRG.132067"; transcript_id "MSTRG.132067.28"; exon_number "2";
chr4	StringTie	exon	2744697	2744945	1000	-	.	gene_id "MSTRG.132067"; transcript_id "MSTRG.132067.28"; exon_number "3";
chr4	StringTie	exon	2745446	2745535	1000	-	.	gene_id "MSTRG.132067"; transcript_id "MSTRG.132067.28"; exon_number "4";
chr4	StringTie	exon	2747655	2747945	1000	-	.	gene_id "MSTRG.132067"; transcript_id "MSTRG.132067.28"; exon_number "5";
chr4	StringTie	exon	2762012	2762817	1000	-	.	gene_id "MSTRG.132067"; transcript_id "MSTRG.132067.28"; exon_number "6";
chr4	StringTie	transcript	2741552	2765666	1000	-	.	gene_id "MSTRG.132067"; transcript_id "MSTRG.132067.29";
chr4	StringTie	exon	2741552	2742520	1000	-	.	gene_id "MSTRG.132067"; transcript_id "MSTRG.132067.29"; exon_number "1";
chr4	StringTie	exon	2744387	2744506	1000	-	.	gene_id "MSTRG.132067"; transcript_id "MSTRG.132067.29"; exon_number "2";
chr4	StringTie	exon	2744697	2744945	1000	-	.	gene_id "MSTRG.132067"; transcript_id "MSTRG.132067.29"; exon_number "3";
chr4	StringTie	exon	2745446	2745535	1000	-	.	gene_id "MSTRG.132067"; transcript_id "MSTRG.132067.29"; exon_number "4";
chr4	StringTie	exon	2747655	2747945	1000	-	.	gene_id "MSTRG.132067"; transcript_id "MSTRG.132067.29"; exon_number "5";
chr4	StringTie	exon	2761880	2765666	1000	-	.	gene_id "MSTRG.132067"; transcript_id "MSTRG.132067.29"; exon_number "6";
chr4	StringTie	transcript	2732006	2732494	1000	-	.	gene_id "MSTRG.132067"; transcript_id "MSTRG.132067.3";
chr4	StringTie	exon	2732006	2732225	1000	-	.	gene_id "MSTRG.132067"; transcript_id "MSTRG.132067.3"; exon_number "1";
chr4	StringTie	exon	2732302	2732494	1000	-	.	gene_id "MSTRG.132067"; transcript_id "MSTRG.132067.3"; exon_number "2";
chr4	StringTie	transcript	2741557	2746192	1000	-	.	gene_id "MSTRG.132067"; transcript_id "MSTRG.132067.30";
chr4	StringTie	exon	2741557	2741891	1000	-	.	gene_id "MSTRG.132067"; transcript_id "MSTRG.132067.30"; exon_number "1";
chr4	StringTie	exon	2742197	2742520	1000	-	.	gene_id "MSTRG.132067"; transcript_id "MSTRG.132067.30"; exon_number "2";
chr4	StringTie	exon	2744387	2744506	1000	-	.	gene_id "MSTRG.132067"; transcript_id "MSTRG.132067.30"; exon_number "3";
chr4	StringTie	exon	2744697	2744945	1000	-	.	gene_id "MSTRG.132067"; transcript_id "MSTRG.132067.30"; exon_number "4";
chr4	StringTie	exon	2745446	2745535	1000	-	.	gene_id "MSTRG.132067"; transcript_id "MSTRG.132067.30"; exon_number "5";
chr4	StringTie	exon	2746029	2746192	1000	-	.	gene_id "MSTRG.132067"; transcript_id "MSTRG.132067.30"; exon_number "6";
chr4	StringTie	transcript	2741568	2756485	1000	-	.	gene_id "MSTRG.132067"; transcript_id "MSTRG.132067.31";
chr4	StringTie	exon	2741568	2742012	1000	-	.	gene_id "MSTRG.132067"; transcript_id "MSTRG.132067.31"; exon_number "1";
chr4	StringTie	exon	2742048	2742520	1000	-	.	gene_id "MSTRG.132067"; transcript_id "MSTRG.132067.31"; exon_number "2";
chr4	StringTie	exon	2744387	2744506	1000	-	.	gene_id "MSTRG.132067"; transcript_id "MSTRG.132067.31"; exon_number "3";
chr4	StringTie	exon	2744697	2744945	1000	-	.	gene_id "MSTRG.132067"; transcript_id "MSTRG.132067.31"; exon_number "4";
chr4	StringTie	exon	2745446	2745535	1000	-	.	gene_id "MSTRG.132067"; transcript_id "MSTRG.132067.31"; exon_number "5";
chr4	StringTie	exon	2747655	2747945	1000	-	.	gene_id "MSTRG.132067"; transcript_id "MSTRG.132067.31"; exon_number "6";
chr4	StringTie	exon	2756014	2756485	1000	-	.	gene_id "MSTRG.132067"; transcript_id "MSTRG.132067.31"; exon_number "7";
chr4	StringTie	transcript	2741576	2761919	1000	-	.	gene_id "MSTRG.132067"; transcript_id "MSTRG.132067.32";
chr4	StringTie	exon	2741576	2742520	1000	-	.	gene_id "MSTRG.132067"; transcript_id "MSTRG.132067.32"; exon_number "1";
chr4	StringTie	exon	2744387	2744506	1000	-	.	gene_id "MSTRG.132067"; transcript_id "MSTRG.132067.32"; exon_number "2";
chr4	StringTie	exon	2744697	2744945	1000	-	.	gene_id "MSTRG.132067"; transcript_id "MSTRG.132067.32"; exon_number "3";
chr4	StringTie	exon	2745446	2745535	1000	-	.	gene_id "MSTRG.132067"; transcript_id "MSTRG.132067.32"; exon_number "4";
chr4	StringTie	exon	2747655	2747945	1000	-	.	gene_id "MSTRG.132067"; transcript_id "MSTRG.132067.32"; exon_number "5";
chr4	StringTie	exon	2761895	2761919	1000	-	.	gene_id "MSTRG.132067"; transcript_id "MSTRG.132067.32"; exon_number "6";
chr4	StringTie	transcript	2741579	2756376	1000	-	.	gene_id "MSTRG.132067"; transcript_id "MSTRG.132067.33";
chr4	StringTie	exon	2741579	2741989	1000	-	.	gene_id "MSTRG.132067"; transcript_id "MSTRG.132067.33"; exon_number "1";
chr4	StringTie	exon	2742062	2742520	1000	-	.	gene_id "MSTRG.132067"; transcript_id "MSTRG.132067.33"; exon_number "2";
chr4	StringTie	exon	2744387	2744506	1000	-	.	gene_id "MSTRG.132067"; transcript_id "MSTRG.132067.33"; exon_number "3";
chr4	StringTie	exon	2744697	2745535	1000	-	.	gene_id "MSTRG.132067"; transcript_id "MSTRG.132067.33"; exon_number "4";
chr4	StringTie	exon	2747655	2747945	1000	-	.	gene_id "MSTRG.132067"; transcript_id "MSTRG.132067.33"; exon_number "5";
chr4	StringTie	exon	2756014	2756376	1000	-	.	gene_id "MSTRG.132067"; transcript_id "MSTRG.132067.33"; exon_number "6";
chr4	StringTie	transcript	2741580	2756467	1000	-	.	gene_id "MSTRG.132067"; transcript_id "MSTRG.132067.34";
chr4	StringTie	exon	2741580	2741910	1000	-	.	gene_id "MSTRG.132067"; transcript_id "MSTRG.132067.34"; exon_number "1";
chr4	StringTie	exon	2742013	2742061	1000	-	.	gene_id "MSTRG.132067"; transcript_id "MSTRG.132067.34"; exon_number "2";
chr4	StringTie	exon	2742089	2742520	1000	-	.	gene_id "MSTRG.132067"; transcript_id "MSTRG.132067.34"; exon_number "3";
chr4	StringTie	exon	2744387	2744506	1000	-	.	gene_id "MSTRG.132067"; transcript_id "MSTRG.132067.34"; exon_number "4";
chr4	StringTie	exon	2744697	2744945	1000	-	.	gene_id "MSTRG.132067"; transcript_id "MSTRG.132067.34"; exon_number "5";
chr4	StringTie	exon	2745446	2745535	1000	-	.	gene_id "MSTRG.132067"; transcript_id "MSTRG.132067.34"; exon_number "6";
chr4	StringTie	exon	2747655	2747945	1000	-	.	gene_id "MSTRG.132067"; transcript_id "MSTRG.132067.34"; exon_number "7";
chr4	StringTie	exon	2756014	2756467	1000	-	.	gene_id "MSTRG.132067"; transcript_id "MSTRG.132067.34"; exon_number "8";
chr4	StringTie	transcript	2741588	2748104	1000	-	.	gene_id "MSTRG.132067"; transcript_id "MSTRG.132067.35";
chr4	StringTie	exon	2741588	2742552	1000	-	.	gene_id "MSTRG.132067"; transcript_id "MSTRG.132067.35"; exon_number "1";
chr4	StringTie	exon	2744387	2744506	1000	-	.	gene_id "MSTRG.132067"; transcript_id "MSTRG.132067.35"; exon_number "2";
chr4	StringTie	exon	2744697	2744945	1000	-	.	gene_id "MSTRG.132067"; transcript_id "MSTRG.132067.35"; exon_number "3";
chr4	StringTie	exon	2745446	2745535	1000	-	.	gene_id "MSTRG.132067"; transcript_id "MSTRG.132067.35"; exon_number "4";
chr4	StringTie	exon	2747655	2748104	1000	-	.	gene_id "MSTRG.132067"; transcript_id "MSTRG.132067.35"; exon_number "5";
chr4	StringTie	transcript	2741593	2756024	1000	-	.	gene_id "MSTRG.132067"; transcript_id "MSTRG.132067.36";
chr4	StringTie	exon	2741593	2742520	1000	-	.	gene_id "MSTRG.132067"; transcript_id "MSTRG.132067.36"; exon_number "1";
chr4	StringTie	exon	2744387	2744506	1000	-	.	gene_id "MSTRG.132067"; transcript_id "MSTRG.132067.36"; exon_number "2";
chr4	StringTie	exon	2744718	2744945	1000	-	.	gene_id "MSTRG.132067"; transcript_id "MSTRG.132067.36"; exon_number "3";
chr4	StringTie	exon	2745446	2745535	1000	-	.	gene_id "MSTRG.132067"; transcript_id "MSTRG.132067.36"; exon_number "4";
chr4	StringTie	exon	2747655	2747945	1000	-	.	gene_id "MSTRG.132067"; transcript_id "MSTRG.132067.36"; exon_number "5";
chr4	StringTie	exon	2755976	2756024	1000	-	.	gene_id "MSTRG.132067"; transcript_id "MSTRG.132067.36"; exon_number "6";
chr4	StringTie	transcript	2741595	2756184	1000	-	.	gene_id "MSTRG.132067"; transcript_id "MSTRG.132067.37";
chr4	StringTie	exon	2741595	2742520	1000	-	.	gene_id "MSTRG.132067"; transcript_id "MSTRG.132067.37"; exon_number "1";
chr4	StringTie	exon	2744387	2744506	1000	-	.	gene_id "MSTRG.132067"; transcript_id "MSTRG.132067.37"; exon_number "2";
chr4	StringTie	exon	2744697	2744945	1000	-	.	gene_id "MSTRG.132067"; transcript_id "MSTRG.132067.37"; exon_number "3";
chr4	StringTie	exon	2745446	2745535	1000	-	.	gene_id "MSTRG.132067"; transcript_id "MSTRG.132067.37"; exon_number "4";
chr4	StringTie	exon	2746029	2747945	1000	-	.	gene_id "MSTRG.132067"; transcript_id "MSTRG.132067.37"; exon_number "5";
chr4	StringTie	exon	2755949	2756184	1000	-	.	gene_id "MSTRG.132067"; transcript_id "MSTRG.132067.37"; exon_number "6";
chr4	StringTie	transcript	2741596	2756172	1000	-	.	gene_id "MSTRG.132067"; transcript_id "MSTRG.132067.38";
chr4	StringTie	exon	2741596	2742520	1000	-	.	gene_id "MSTRG.132067"; transcript_id "MSTRG.132067.38"; exon_number "1";
chr4	StringTie	exon	2744387	2744506	1000	-	.	gene_id "MSTRG.132067"; transcript_id "MSTRG.132067.38"; exon_number "2";
chr4	StringTie	exon	2744697	2744945	1000	-	.	gene_id "MSTRG.132067"; transcript_id "MSTRG.132067.38"; exon_number "3";
chr4	StringTie	exon	2745455	2745535	1000	-	.	gene_id "MSTRG.132067"; transcript_id "MSTRG.132067.38"; exon_number "4";
chr4	StringTie	exon	2747655	2747945	1000	-	.	gene_id "MSTRG.132067"; transcript_id "MSTRG.132067.38"; exon_number "5";
chr4	StringTie	exon	2755949	2756172	1000	-	.	gene_id "MSTRG.132067"; transcript_id "MSTRG.132067.38"; exon_number "6";
chr4	StringTie	transcript	2741608	2747947	1000	-	.	gene_id "MSTRG.132067"; transcript_id "MSTRG.132067.39";
chr4	StringTie	exon	2741608	2742552	1000	-	.	gene_id "MSTRG.132067"; transcript_id "MSTRG.132067.39"; exon_number "1";
chr4	StringTie	exon	2744387	2744945	1000	-	.	gene_id "MSTRG.132067"; transcript_id "MSTRG.132067.39"; exon_number "2";
chr4	StringTie	exon	2745446	2745535	1000	-	.	gene_id "MSTRG.132067"; transcript_id "MSTRG.132067.39"; exon_number "3";
chr4	StringTie	exon	2747655	2747947	1000	-	.	gene_id "MSTRG.132067"; transcript_id "MSTRG.132067.39"; exon_number "4";
chr4	StringTie	transcript	2732089	2732622	1000	-	.	gene_id "MSTRG.132067"; transcript_id "MSTRG.132067.4";
chr4	StringTie	exon	2732089	2732265	1000	-	.	gene_id "MSTRG.132067"; transcript_id "MSTRG.132067.4"; exon_number "1";
chr4	StringTie	exon	2732486	2732622	1000	-	.	gene_id "MSTRG.132067"; transcript_id "MSTRG.132067.4"; exon_number "2";
chr4	StringTie	transcript	2741609	2756395	1000	-	.	gene_id "MSTRG.132067"; transcript_id "MSTRG.132067.40";
chr4	StringTie	exon	2741609	2744506	1000	-	.	gene_id "MSTRG.132067"; transcript_id "MSTRG.132067.40"; exon_number "1";
chr4	StringTie	exon	2745446	2745535	1000	-	.	gene_id "MSTRG.132067"; transcript_id "MSTRG.132067.40"; exon_number "2";
chr4	StringTie	exon	2747655	2747945	1000	-	.	gene_id "MSTRG.132067"; transcript_id "MSTRG.132067.40"; exon_number "3";
chr4	StringTie	exon	2756014	2756395	1000	-	.	gene_id "MSTRG.132067"; transcript_id "MSTRG.132067.40"; exon_number "4";
chr4	StringTie	transcript	2741609	2756439	1000	-	.	gene_id "MSTRG.132067"; transcript_id "MSTRG.132067.41";
chr4	StringTie	exon	2741609	2742012	1000	-	.	gene_id "MSTRG.132067"; transcript_id "MSTRG.132067.41"; exon_number "1";
chr4	StringTie	exon	2742037	2742520	1000	-	.	gene_id "MSTRG.132067"; transcript_id "MSTRG.132067.41"; exon_number "2";
chr4	StringTie	exon	2744387	2745535	1000	-	.	gene_id "MSTRG.132067"; transcript_id "MSTRG.132067.41"; exon_number "3";
chr4	StringTie	exon	2747655	2747945	1000	-	.	gene_id "MSTRG.132067"; transcript_id "MSTRG.132067.41"; exon_number "4";
chr4	StringTie	exon	2756014	2756439	1000	-	.	gene_id "MSTRG.132067"; transcript_id "MSTRG.132067.41"; exon_number "5";
chr4	StringTie	transcript	2741609	2756024	1000	-	.	gene_id "MSTRG.132067"; transcript_id "MSTRG.132067.42";
chr4	StringTie	exon	2741609	2742520	1000	-	.	gene_id "MSTRG.132067"; transcript_id "MSTRG.132067.42"; exon_number "1";
chr4	StringTie	exon	2744387	2744945	1000	-	.	gene_id "MSTRG.132067"; transcript_id "MSTRG.132067.42"; exon_number "2";
chr4	StringTie	exon	2745446	2745535	1000	-	.	gene_id "MSTRG.132067"; transcript_id "MSTRG.132067.42"; exon_number "3";
chr4	StringTie	exon	2747655	2747945	1000	-	.	gene_id "MSTRG.132067"; transcript_id "MSTRG.132067.42"; exon_number "4";
chr4	StringTie	exon	2755976	2756024	1000	-	.	gene_id "MSTRG.132067"; transcript_id "MSTRG.132067.42"; exon_number "5";
chr4	StringTie	transcript	2741609	2756336	1000	-	.	gene_id "MSTRG.132067"; transcript_id "MSTRG.132067.43";
chr4	StringTie	exon	2741609	2742054	1000	-	.	gene_id "MSTRG.132067"; transcript_id "MSTRG.132067.43"; exon_number "1";
chr4	StringTie	exon	2742089	2742520	1000	-	.	gene_id "MSTRG.132067"; transcript_id "MSTRG.132067.43"; exon_number "2";
chr4	StringTie	exon	2744387	2744945	1000	-	.	gene_id "MSTRG.132067"; transcript_id "MSTRG.132067.43"; exon_number "3";
chr4	StringTie	exon	2745446	2745535	1000	-	.	gene_id "MSTRG.132067"; transcript_id "MSTRG.132067.43"; exon_number "4";
chr4	StringTie	exon	2747655	2747945	1000	-	.	gene_id "MSTRG.132067"; transcript_id "MSTRG.132067.43"; exon_number "5";
chr4	StringTie	exon	2755949	2756336	1000	-	.	gene_id "MSTRG.132067"; transcript_id "MSTRG.132067.43"; exon_number "6";
chr4	StringTie	transcript	2741615	2756394	1000	-	.	gene_id "MSTRG.132067"; transcript_id "MSTRG.132067.44";
chr4	StringTie	exon	2741615	2742012	1000	-	.	gene_id "MSTRG.132067"; transcript_id "MSTRG.132067.44"; exon_number "1";
chr4	StringTie	exon	2742110	2742520	1000	-	.	gene_id "MSTRG.132067"; transcript_id "MSTRG.132067.44"; exon_number "2";
chr4	StringTie	exon	2744387	2744506	1000	-	.	gene_id "MSTRG.132067"; transcript_id "MSTRG.132067.44"; exon_number "3";
chr4	StringTie	exon	2744697	2744945	1000	-	.	gene_id "MSTRG.132067"; transcript_id "MSTRG.132067.44"; exon_number "4";
chr4	StringTie	exon	2745446	2745535	1000	-	.	gene_id "MSTRG.132067"; transcript_id "MSTRG.132067.44"; exon_number "5";
chr4	StringTie	exon	2747655	2747945	1000	-	.	gene_id "MSTRG.132067"; transcript_id "MSTRG.132067.44"; exon_number "6";
chr4	StringTie	exon	2756014	2756394	1000	-	.	gene_id "MSTRG.132067"; transcript_id "MSTRG.132067.44"; exon_number "7";
chr4	StringTie	transcript	2741616	2756200	1000	-	.	gene_id "MSTRG.132067"; transcript_id "MSTRG.132067.45";
chr4	StringTie	exon	2741616	2742520	1000	-	.	gene_id "MSTRG.132067"; transcript_id "MSTRG.132067.45"; exon_number "1";
chr4	StringTie	exon	2744387	2744475	1000	-	.	gene_id "MSTRG.132067"; transcript_id "MSTRG.132067.45"; exon_number "2";
chr4	StringTie	exon	2744697	2744945	1000	-	.	gene_id "MSTRG.132067"; transcript_id "MSTRG.132067.45"; exon_number "3";
chr4	StringTie	exon	2745446	2745535	1000	-	.	gene_id "MSTRG.132067"; transcript_id "MSTRG.132067.45"; exon_number "4";
chr4	StringTie	exon	2747655	2747945	1000	-	.	gene_id "MSTRG.132067"; transcript_id "MSTRG.132067.45"; exon_number "5";
chr4	StringTie	exon	2756014	2756200	1000	-	.	gene_id "MSTRG.132067"; transcript_id "MSTRG.132067.45"; exon_number "6";
chr4	StringTie	transcript	2741617	2748187	1000	-	.	gene_id "MSTRG.132067"; transcript_id "MSTRG.132067.46";
chr4	StringTie	exon	2741617	2741891	1000	-	.	gene_id "MSTRG.132067"; transcript_id "MSTRG.132067.46"; exon_number "1";
chr4	StringTie	exon	2742197	2742520	1000	-	.	gene_id "MSTRG.132067"; transcript_id "MSTRG.132067.46"; exon_number "2";
chr4	StringTie	exon	2744387	2744506	1000	-	.	gene_id "MSTRG.132067"; transcript_id "MSTRG.132067.46"; exon_number "3";
chr4	StringTie	exon	2744697	2744945	1000	-	.	gene_id "MSTRG.132067"; transcript_id "MSTRG.132067.46"; exon_number "4";
chr4	StringTie	exon	2745455	2745535	1000	-	.	gene_id "MSTRG.132067"; transcript_id "MSTRG.132067.46"; exon_number "5";
chr4	StringTie	exon	2747655	2748187	1000	-	.	gene_id "MSTRG.132067"; transcript_id "MSTRG.132067.46"; exon_number "6";
chr4	StringTie	transcript	2741618	2756169	1000	-	.	gene_id "MSTRG.132067"; transcript_id "MSTRG.132067.47";
chr4	StringTie	exon	2741618	2742061	1000	-	.	gene_id "MSTRG.132067"; transcript_id "MSTRG.132067.47"; exon_number "1";
chr4	StringTie	exon	2742089	2742520	1000	-	.	gene_id "MSTRG.132067"; transcript_id "MSTRG.132067.47"; exon_number "2";
chr4	StringTie	exon	2744387	2744506	1000	-	.	gene_id "MSTRG.132067"; transcript_id "MSTRG.132067.47"; exon_number "3";
chr4	StringTie	exon	2745446	2745535	1000	-	.	gene_id "MSTRG.132067"; transcript_id "MSTRG.132067.47"; exon_number "4";
chr4	StringTie	exon	2747655	2747945	1000	-	.	gene_id "MSTRG.132067"; transcript_id "MSTRG.132067.47"; exon_number "5";
chr4	StringTie	exon	2756014	2756169	1000	-	.	gene_id "MSTRG.132067"; transcript_id "MSTRG.132067.47"; exon_number "6";
chr4	StringTie	transcript	2741618	2756340	1000	-	.	gene_id "MSTRG.132067"; transcript_id "MSTRG.132067.48";
chr4	StringTie	exon	2741618	2742061	1000	-	.	gene_id "MSTRG.132067"; transcript_id "MSTRG.132067.48"; exon_number "1";
chr4	StringTie	exon	2742089	2742520	1000	-	.	gene_id "MSTRG.132067"; transcript_id "MSTRG.132067.48"; exon_number "2";
chr4	StringTie	exon	2744387	2744506	1000	-	.	gene_id "MSTRG.132067"; transcript_id "MSTRG.132067.48"; exon_number "3";
chr4	StringTie	exon	2744697	2744945	1000	-	.	gene_id "MSTRG.132067"; transcript_id "MSTRG.132067.48"; exon_number "4";
chr4	StringTie	exon	2745446	2745535	1000	-	.	gene_id "MSTRG.132067"; transcript_id "MSTRG.132067.48"; exon_number "5";
chr4	StringTie	exon	2747655	2747945	1000	-	.	gene_id "MSTRG.132067"; transcript_id "MSTRG.132067.48"; exon_number "6";
chr4	StringTie	exon	2755949	2756340	1000	-	.	gene_id "MSTRG.132067"; transcript_id "MSTRG.132067.48"; exon_number "7";
chr4	StringTie	transcript	2741621	2756380	1000	-	.	gene_id "MSTRG.132067"; transcript_id "MSTRG.132067.49";
chr4	StringTie	exon	2741621	2742061	1000	-	.	gene_id "MSTRG.132067"; transcript_id "MSTRG.132067.49"; exon_number "1";
chr4	StringTie	exon	2742089	2742520	1000	-	.	gene_id "MSTRG.132067"; transcript_id "MSTRG.132067.49"; exon_number "2";
chr4	StringTie	exon	2744387	2744506	1000	-	.	gene_id "MSTRG.132067"; transcript_id "MSTRG.132067.49"; exon_number "3";
chr4	StringTie	exon	2744697	2744945	1000	-	.	gene_id "MSTRG.132067"; transcript_id "MSTRG.132067.49"; exon_number "4";
chr4	StringTie	exon	2745446	2745535	1000	-	.	gene_id "MSTRG.132067"; transcript_id "MSTRG.132067.49"; exon_number "5";
chr4	StringTie	exon	2747655	2747945	1000	-	.	gene_id "MSTRG.132067"; transcript_id "MSTRG.132067.49"; exon_number "6";
chr4	StringTie	exon	2756014	2756380	1000	-	.	gene_id "MSTRG.132067"; transcript_id "MSTRG.132067.49"; exon_number "7";
chr4	StringTie	transcript	2732109	2732571	1000	-	.	gene_id "MSTRG.132067"; transcript_id "MSTRG.132067.5";
chr4	StringTie	exon	2732109	2732366	1000	-	.	gene_id "MSTRG.132067"; transcript_id "MSTRG.132067.5"; exon_number "1";
chr4	StringTie	exon	2732486	2732571	1000	-	.	gene_id "MSTRG.132067"; transcript_id "MSTRG.132067.5"; exon_number "2";
chr4	StringTie	transcript	2741624	2756158	1000	-	.	gene_id "MSTRG.132067"; transcript_id "MSTRG.132067.50";
chr4	StringTie	exon	2741624	2742520	1000	-	.	gene_id "MSTRG.132067"; transcript_id "MSTRG.132067.50"; exon_number "1";
chr4	StringTie	exon	2744387	2744506	1000	-	.	gene_id "MSTRG.132067"; transcript_id "MSTRG.132067.50"; exon_number "2";
chr4	StringTie	exon	2744697	2745535	1000	-	.	gene_id "MSTRG.132067"; transcript_id "MSTRG.132067.50"; exon_number "3";
chr4	StringTie	exon	2747643	2747945	1000	-	.	gene_id "MSTRG.132067"; transcript_id "MSTRG.132067.50"; exon_number "4";
chr4	StringTie	exon	2756014	2756158	1000	-	.	gene_id "MSTRG.132067"; transcript_id "MSTRG.132067.50"; exon_number "5";
chr4	StringTie	transcript	2741625	2756442	1000	-	.	gene_id "MSTRG.132067"; transcript_id "MSTRG.132067.51";
chr4	StringTie	exon	2741625	2741989	1000	-	.	gene_id "MSTRG.132067"; transcript_id "MSTRG.132067.51"; exon_number "1";
chr4	StringTie	exon	2742089	2742520	1000	-	.	gene_id "MSTRG.132067"; transcript_id "MSTRG.132067.51"; exon_number "2";
chr4	StringTie	exon	2744387	2744506	1000	-	.	gene_id "MSTRG.132067"; transcript_id "MSTRG.132067.51"; exon_number "3";
chr4	StringTie	exon	2744697	2744945	1000	-	.	gene_id "MSTRG.132067"; transcript_id "MSTRG.132067.51"; exon_number "4";
chr4	StringTie	exon	2745446	2745535	1000	-	.	gene_id "MSTRG.132067"; transcript_id "MSTRG.132067.51"; exon_number "5";
chr4	StringTie	exon	2747655	2747945	1000	-	.	gene_id "MSTRG.132067"; transcript_id "MSTRG.132067.51"; exon_number "6";
chr4	StringTie	exon	2756014	2756442	1000	-	.	gene_id "MSTRG.132067"; transcript_id "MSTRG.132067.51"; exon_number "7";
chr4	StringTie	transcript	2741625	2756411	1000	-	.	gene_id "MSTRG.132067"; transcript_id "MSTRG.132067.52";
chr4	StringTie	exon	2741625	2741989	1000	-	.	gene_id "MSTRG.132067"; transcript_id "MSTRG.132067.52"; exon_number "1";
chr4	StringTie	exon	2742089	2745535	1000	-	.	gene_id "MSTRG.132067"; transcript_id "MSTRG.132067.52"; exon_number "2";
chr4	StringTie	exon	2747655	2747945	1000	-	.	gene_id "MSTRG.132067"; transcript_id "MSTRG.132067.52"; exon_number "3";
chr4	StringTie	exon	2755949	2756411	1000	-	.	gene_id "MSTRG.132067"; transcript_id "MSTRG.132067.52"; exon_number "4";
chr4	StringTie	transcript	2741627	2756378	1000	-	.	gene_id "MSTRG.132067"; transcript_id "MSTRG.132067.53";
chr4	StringTie	exon	2741627	2742520	1000	-	.	gene_id "MSTRG.132067"; transcript_id "MSTRG.132067.53"; exon_number "1";
chr4	StringTie	exon	2744387	2744506	1000	-	.	gene_id "MSTRG.132067"; transcript_id "MSTRG.132067.53"; exon_number "2";
chr4	StringTie	exon	2744697	2744825	1000	-	.	gene_id "MSTRG.132067"; transcript_id "MSTRG.132067.53"; exon_number "3";
chr4	StringTie	exon	2745455	2745535	1000	-	.	gene_id "MSTRG.132067"; transcript_id "MSTRG.132067.53"; exon_number "4";
chr4	StringTie	exon	2747655	2747945	1000	-	.	gene_id "MSTRG.132067"; transcript_id "MSTRG.132067.53"; exon_number "5";
chr4	StringTie	exon	2755949	2756378	1000	-	.	gene_id "MSTRG.132067"; transcript_id "MSTRG.132067.53"; exon_number "6";
chr4	StringTie	transcript	2741642	2756452	1000	-	.	gene_id "MSTRG.132067"; transcript_id "MSTRG.132067.54";
chr4	StringTie	exon	2741642	2742520	1000	-	.	gene_id "MSTRG.132067"; transcript_id "MSTRG.132067.54"; exon_number "1";
chr4	StringTie	exon	2744387	2744475	1000	-	.	gene_id "MSTRG.132067"; transcript_id "MSTRG.132067.54"; exon_number "2";
chr4	StringTie	exon	2744697	2745535	1000	-	.	gene_id "MSTRG.132067"; transcript_id "MSTRG.132067.54"; exon_number "3";
chr4	StringTie	exon	2747655	2747945	1000	-	.	gene_id "MSTRG.132067"; transcript_id "MSTRG.132067.54"; exon_number "4";
chr4	StringTie	exon	2756014	2756452	1000	-	.	gene_id "MSTRG.132067"; transcript_id "MSTRG.132067.54"; exon_number "5";
chr4	StringTie	transcript	2741642	2756394	1000	-	.	gene_id "MSTRG.132067"; transcript_id "MSTRG.132067.55";
chr4	StringTie	exon	2741642	2741883	1000	-	.	gene_id "MSTRG.132067"; transcript_id "MSTRG.132067.55"; exon_number "1";
chr4	StringTie	exon	2742013	2742520	1000	-	.	gene_id "MSTRG.132067"; transcript_id "MSTRG.132067.55"; exon_number "2";
chr4	StringTie	exon	2744387	2744506	1000	-	.	gene_id "MSTRG.132067"; transcript_id "MSTRG.132067.55"; exon_number "3";
chr4	StringTie	exon	2744697	2744945	1000	-	.	gene_id "MSTRG.132067"; transcript_id "MSTRG.132067.55"; exon_number "4";
chr4	StringTie	exon	2745446	2745535	1000	-	.	gene_id "MSTRG.132067"; transcript_id "MSTRG.132067.55"; exon_number "5";
chr4	StringTie	exon	2747655	2747945	1000	-	.	gene_id "MSTRG.132067"; transcript_id "MSTRG.132067.55"; exon_number "6";
chr4	StringTie	exon	2756014	2756394	1000	-	.	gene_id "MSTRG.132067"; transcript_id "MSTRG.132067.55"; exon_number "7";
chr4	StringTie	transcript	2741646	2756418	1000	-	.	gene_id "MSTRG.132067"; transcript_id "MSTRG.132067.56";
chr4	StringTie	exon	2741646	2741989	1000	-	.	gene_id "MSTRG.132067"; transcript_id "MSTRG.132067.56"; exon_number "1";
chr4	StringTie	exon	2742062	2742520	1000	-	.	gene_id "MSTRG.132067"; transcript_id "MSTRG.132067.56"; exon_number "2";
chr4	StringTie	exon	2744387	2744506	1000	-	.	gene_id "MSTRG.132067"; transcript_id "MSTRG.132067.56"; exon_number "3";
chr4	StringTie	exon	2744697	2744945	1000	-	.	gene_id "MSTRG.132067"; transcript_id "MSTRG.132067.56"; exon_number "4";
chr4	StringTie	exon	2745446	2745535	1000	-	.	gene_id "MSTRG.132067"; transcript_id "MSTRG.132067.56"; exon_number "5";
chr4	StringTie	exon	2747655	2747945	1000	-	.	gene_id "MSTRG.132067"; transcript_id "MSTRG.132067.56"; exon_number "6";
chr4	StringTie	exon	2756014	2756418	1000	-	.	gene_id "MSTRG.132067"; transcript_id "MSTRG.132067.56"; exon_number "7";
chr4	StringTie	transcript	2741648	2756343	1000	-	.	gene_id "MSTRG.132067"; transcript_id "MSTRG.132067.57";
chr4	StringTie	exon	2741648	2742520	1000	-	.	gene_id "MSTRG.132067"; transcript_id "MSTRG.132067.57"; exon_number "1";
chr4	StringTie	exon	2744387	2744506	1000	-	.	gene_id "MSTRG.132067"; transcript_id "MSTRG.132067.57"; exon_number "2";
chr4	StringTie	exon	2744697	2744945	1000	-	.	gene_id "MSTRG.132067"; transcript_id "MSTRG.132067.57"; exon_number "3";
chr4	StringTie	exon	2745446	2745535	1000	-	.	gene_id "MSTRG.132067"; transcript_id "MSTRG.132067.57"; exon_number "4";
chr4	StringTie	exon	2746029	2747945	1000	-	.	gene_id "MSTRG.132067"; transcript_id "MSTRG.132067.57"; exon_number "5";
chr4	StringTie	exon	2755945	2756343	1000	-	.	gene_id "MSTRG.132067"; transcript_id "MSTRG.132067.57"; exon_number "6";
chr4	StringTie	transcript	2741650	2756390	1000	-	.	gene_id "MSTRG.132067"; transcript_id "MSTRG.132067.59";
chr4	StringTie	exon	2741650	2741883	1000	-	.	gene_id "MSTRG.132067"; transcript_id "MSTRG.132067.59"; exon_number "1";
chr4	StringTie	exon	2742013	2742520	1000	-	.	gene_id "MSTRG.132067"; transcript_id "MSTRG.132067.59"; exon_number "2";
chr4	StringTie	exon	2744387	2744506	1000	-	.	gene_id "MSTRG.132067"; transcript_id "MSTRG.132067.59"; exon_number "3";
chr4	StringTie	exon	2744697	2744945	1000	-	.	gene_id "MSTRG.132067"; transcript_id "MSTRG.132067.59"; exon_number "4";
chr4	StringTie	exon	2745446	2745535	1000	-	.	gene_id "MSTRG.132067"; transcript_id "MSTRG.132067.59"; exon_number "5";
chr4	StringTie	exon	2747655	2747945	1000	-	.	gene_id "MSTRG.132067"; transcript_id "MSTRG.132067.59"; exon_number "6";
chr4	StringTie	exon	2755949	2756390	1000	-	.	gene_id "MSTRG.132067"; transcript_id "MSTRG.132067.59"; exon_number "7";
chr4	StringTie	transcript	2738079	2756678	1000	-	.	gene_id "MSTRG.132067"; transcript_id "MSTRG.132067.6";
chr4	StringTie	exon	2738079	2742520	1000	-	.	gene_id "MSTRG.132067"; transcript_id "MSTRG.132067.6"; exon_number "1";
chr4	StringTie	exon	2744387	2744506	1000	-	.	gene_id "MSTRG.132067"; transcript_id "MSTRG.132067.6"; exon_number "2";
chr4	StringTie	exon	2744697	2744945	1000	-	.	gene_id "MSTRG.132067"; transcript_id "MSTRG.132067.6"; exon_number "3";
chr4	StringTie	exon	2745446	2745535	1000	-	.	gene_id "MSTRG.132067"; transcript_id "MSTRG.132067.6"; exon_number "4";
chr4	StringTie	exon	2747655	2747945	1000	-	.	gene_id "MSTRG.132067"; transcript_id "MSTRG.132067.6"; exon_number "5";
chr4	StringTie	exon	2756014	2756184	1000	-	.	gene_id "MSTRG.132067"; transcript_id "MSTRG.132067.6"; exon_number "6";
chr4	StringTie	exon	2756556	2756678	1000	-	.	gene_id "MSTRG.132067"; transcript_id "MSTRG.132067.6"; exon_number "7";
chr4	StringTie	transcript	2741650	2756417	1000	-	.	gene_id "MSTRG.132067"; transcript_id "MSTRG.132067.60";
chr4	StringTie	exon	2741650	2741910	1000	-	.	gene_id "MSTRG.132067"; transcript_id "MSTRG.132067.60"; exon_number "1";
chr4	StringTie	exon	2742013	2742520	1000	-	.	gene_id "MSTRG.132067"; transcript_id "MSTRG.132067.60"; exon_number "2";
chr4	StringTie	exon	2744387	2744506	1000	-	.	gene_id "MSTRG.132067"; transcript_id "MSTRG.132067.60"; exon_number "3";
chr4	StringTie	exon	2744697	2744945	1000	-	.	gene_id "MSTRG.132067"; transcript_id "MSTRG.132067.60"; exon_number "4";
chr4	StringTie	exon	2745446	2745535	1000	-	.	gene_id "MSTRG.132067"; transcript_id "MSTRG.132067.60"; exon_number "5";
chr4	StringTie	exon	2747655	2747945	1000	-	.	gene_id "MSTRG.132067"; transcript_id "MSTRG.132067.60"; exon_number "6";
chr4	StringTie	exon	2755949	2756417	1000	-	.	gene_id "MSTRG.132067"; transcript_id "MSTRG.132067.60"; exon_number "7";
chr4	StringTie	transcript	2741652	2756415	1000	-	.	gene_id "MSTRG.132067"; transcript_id "MSTRG.132067.61";
chr4	StringTie	exon	2741652	2741989	1000	-	.	gene_id "MSTRG.132067"; transcript_id "MSTRG.132067.61"; exon_number "1";
chr4	StringTie	exon	2742089	2744506	1000	-	.	gene_id "MSTRG.132067"; transcript_id "MSTRG.132067.61"; exon_number "2";
chr4	StringTie	exon	2744697	2745535	1000	-	.	gene_id "MSTRG.132067"; transcript_id "MSTRG.132067.61"; exon_number "3";
chr4	StringTie	exon	2747655	2747945	1000	-	.	gene_id "MSTRG.132067"; transcript_id "MSTRG.132067.61"; exon_number "4";
chr4	StringTie	exon	2755949	2756415	1000	-	.	gene_id "MSTRG.132067"; transcript_id "MSTRG.132067.61"; exon_number "5";
chr4	StringTie	transcript	2741652	2747947	1000	-	.	gene_id "MSTRG.132067"; transcript_id "MSTRG.132067.62";
chr4	StringTie	exon	2741652	2742520	1000	-	.	gene_id "MSTRG.132067"; transcript_id "MSTRG.132067.62"; exon_number "1";
chr4	StringTie	exon	2744387	2744506	1000	-	.	gene_id "MSTRG.132067"; transcript_id "MSTRG.132067.62"; exon_number "2";
chr4	StringTie	exon	2744697	2744945	1000	-	.	gene_id "MSTRG.132067"; transcript_id "MSTRG.132067.62"; exon_number "3";
chr4	StringTie	exon	2745446	2745522	1000	-	.	gene_id "MSTRG.132067"; transcript_id "MSTRG.132067.62"; exon_number "4";
chr4	StringTie	exon	2747655	2747947	1000	-	.	gene_id "MSTRG.132067"; transcript_id "MSTRG.132067.62"; exon_number "5";
chr4	StringTie	transcript	2741652	2762817	1000	-	.	gene_id "MSTRG.132067"; transcript_id "MSTRG.132067.63";
chr4	StringTie	exon	2741652	2742520	1000	-	.	gene_id "MSTRG.132067"; transcript_id "MSTRG.132067.63"; exon_number "1";
chr4	StringTie	exon	2744387	2744506	1000	-	.	gene_id "MSTRG.132067"; transcript_id "MSTRG.132067.63"; exon_number "2";
chr4	StringTie	exon	2744718	2744945	1000	-	.	gene_id "MSTRG.132067"; transcript_id "MSTRG.132067.63"; exon_number "3";
chr4	StringTie	exon	2745446	2745535	1000	-	.	gene_id "MSTRG.132067"; transcript_id "MSTRG.132067.63"; exon_number "4";
chr4	StringTie	exon	2747655	2747945	1000	-	.	gene_id "MSTRG.132067"; transcript_id "MSTRG.132067.63"; exon_number "5";
chr4	StringTie	exon	2761895	2762817	1000	-	.	gene_id "MSTRG.132067"; transcript_id "MSTRG.132067.63"; exon_number "6";
chr4	StringTie	transcript	2741652	2756439	1000	-	.	gene_id "MSTRG.132067"; transcript_id "MSTRG.132067.64";
chr4	StringTie	exon	2741652	2742088	1000	-	.	gene_id "MSTRG.132067"; transcript_id "MSTRG.132067.64"; exon_number "1";
chr4	StringTie	exon	2742488	2742520	1000	-	.	gene_id "MSTRG.132067"; transcript_id "MSTRG.132067.64"; exon_number "2";
chr4	StringTie	exon	2744387	2744506	1000	-	.	gene_id "MSTRG.132067"; transcript_id "MSTRG.132067.64"; exon_number "3";
chr4	StringTie	exon	2744697	2744945	1000	-	.	gene_id "MSTRG.132067"; transcript_id "MSTRG.132067.64"; exon_number "4";
chr4	StringTie	exon	2745446	2745535	1000	-	.	gene_id "MSTRG.132067"; transcript_id "MSTRG.132067.64"; exon_number "5";
chr4	StringTie	exon	2747655	2747945	1000	-	.	gene_id "MSTRG.132067"; transcript_id "MSTRG.132067.64"; exon_number "6";
chr4	StringTie	exon	2756014	2756439	1000	-	.	gene_id "MSTRG.132067"; transcript_id "MSTRG.132067.64"; exon_number "7";
chr4	StringTie	transcript	2741653	2756158	1000	-	.	gene_id "MSTRG.132067"; transcript_id "MSTRG.132067.65";
chr4	StringTie	exon	2741653	2742520	1000	-	.	gene_id "MSTRG.132067"; transcript_id "MSTRG.132067.65"; exon_number "1";
chr4	StringTie	exon	2744387	2744506	1000	-	.	gene_id "MSTRG.132067"; transcript_id "MSTRG.132067.65"; exon_number "2";
chr4	StringTie	exon	2744596	2744945	1000	-	.	gene_id "MSTRG.132067"; transcript_id "MSTRG.132067.65"; exon_number "3";
chr4	StringTie	exon	2745446	2745535	1000	-	.	gene_id "MSTRG.132067"; transcript_id "MSTRG.132067.65"; exon_number "4";
chr4	StringTie	exon	2747655	2747945	1000	-	.	gene_id "MSTRG.132067"; transcript_id "MSTRG.132067.65"; exon_number "5";
chr4	StringTie	exon	2755949	2756158	1000	-	.	gene_id "MSTRG.132067"; transcript_id "MSTRG.132067.65"; exon_number "6";
chr4	StringTie	transcript	2741654	2756150	1000	-	.	gene_id "MSTRG.132067"; transcript_id "MSTRG.132067.66";
chr4	StringTie	exon	2741654	2742520	1000	-	.	gene_id "MSTRG.132067"; transcript_id "MSTRG.132067.66"; exon_number "1";
chr4	StringTie	exon	2744387	2744506	1000	-	.	gene_id "MSTRG.132067"; transcript_id "MSTRG.132067.66"; exon_number "2";
chr4	StringTie	exon	2744697	2744945	1000	-	.	gene_id "MSTRG.132067"; transcript_id "MSTRG.132067.66"; exon_number "3";
chr4	StringTie	exon	2745446	2745535	1000	-	.	gene_id "MSTRG.132067"; transcript_id "MSTRG.132067.66"; exon_number "4";
chr4	StringTie	exon	2747655	2747802	1000	-	.	gene_id "MSTRG.132067"; transcript_id "MSTRG.132067.66"; exon_number "5";
chr4	StringTie	exon	2756014	2756150	1000	-	.	gene_id "MSTRG.132067"; transcript_id "MSTRG.132067.66"; exon_number "6";
chr4	StringTie	transcript	2741654	2762732	1000	-	.	gene_id "MSTRG.132067"; transcript_id "MSTRG.132067.67";
chr4	StringTie	exon	2741654	2742557	1000	-	.	gene_id "MSTRG.132067"; transcript_id "MSTRG.132067.67"; exon_number "1";
chr4	StringTie	exon	2744387	2744506	1000	-	.	gene_id "MSTRG.132067"; transcript_id "MSTRG.132067.67"; exon_number "2";
chr4	StringTie	exon	2744697	2744945	1000	-	.	gene_id "MSTRG.132067"; transcript_id "MSTRG.132067.67"; exon_number "3";
chr4	StringTie	exon	2745446	2745535	1000	-	.	gene_id "MSTRG.132067"; transcript_id "MSTRG.132067.67"; exon_number "4";
chr4	StringTie	exon	2747655	2747945	1000	-	.	gene_id "MSTRG.132067"; transcript_id "MSTRG.132067.67"; exon_number "5";
chr4	StringTie	exon	2762012	2762732	1000	-	.	gene_id "MSTRG.132067"; transcript_id "MSTRG.132067.67"; exon_number "6";
chr4	StringTie	transcript	2741655	2756467	1000	-	.	gene_id "MSTRG.132067"; transcript_id "MSTRG.132067.68";
chr4	StringTie	exon	2741655	2742005	1000	-	.	gene_id "MSTRG.132067"; transcript_id "MSTRG.132067.68"; exon_number "1";
chr4	StringTie	exon	2747655	2747945	1000	-	.	gene_id "MSTRG.132067"; transcript_id "MSTRG.132067.68"; exon_number "2";
chr4	StringTie	exon	2756014	2756467	1000	-	.	gene_id "MSTRG.132067"; transcript_id "MSTRG.132067.68"; exon_number "3";
chr4	StringTie	transcript	2741655	2756196	1000	-	.	gene_id "MSTRG.132067"; transcript_id "MSTRG.132067.69";
chr4	StringTie	exon	2741655	2744506	1000	-	.	gene_id "MSTRG.132067"; transcript_id "MSTRG.132067.69"; exon_number "1";
chr4	StringTie	exon	2744697	2744945	1000	-	.	gene_id "MSTRG.132067"; transcript_id "MSTRG.132067.69"; exon_number "2";
chr4	StringTie	exon	2745446	2745535	1000	-	.	gene_id "MSTRG.132067"; transcript_id "MSTRG.132067.69"; exon_number "3";
chr4	StringTie	exon	2747655	2747945	1000	-	.	gene_id "MSTRG.132067"; transcript_id "MSTRG.132067.69"; exon_number "4";
chr4	StringTie	exon	2755949	2756196	1000	-	.	gene_id "MSTRG.132067"; transcript_id "MSTRG.132067.69"; exon_number "5";
chr4	StringTie	transcript	2738909	2756443	1000	-	.	gene_id "MSTRG.132067"; transcript_id "MSTRG.132067.7";
chr4	StringTie	exon	2738909	2742520	1000	-	.	gene_id "MSTRG.132067"; transcript_id "MSTRG.132067.7"; exon_number "1";
chr4	StringTie	exon	2744387	2744506	1000	-	.	gene_id "MSTRG.132067"; transcript_id "MSTRG.132067.7"; exon_number "2";
chr4	StringTie	exon	2745446	2745535	1000	-	.	gene_id "MSTRG.132067"; transcript_id "MSTRG.132067.7"; exon_number "3";
chr4	StringTie	exon	2747655	2747945	1000	-	.	gene_id "MSTRG.132067"; transcript_id "MSTRG.132067.7"; exon_number "4";
chr4	StringTie	exon	2755949	2756443	1000	-	.	gene_id "MSTRG.132067"; transcript_id "MSTRG.132067.7"; exon_number "5";
chr4	StringTie	transcript	2741655	2756394	1000	-	.	gene_id "MSTRG.132067"; transcript_id "MSTRG.132067.70";
chr4	StringTie	exon	2741655	2741891	1000	-	.	gene_id "MSTRG.132067"; transcript_id "MSTRG.132067.70"; exon_number "1";
chr4	StringTie	exon	2744387	2744506	1000	-	.	gene_id "MSTRG.132067"; transcript_id "MSTRG.132067.70"; exon_number "2";
chr4	StringTie	exon	2744697	2744945	1000	-	.	gene_id "MSTRG.132067"; transcript_id "MSTRG.132067.70"; exon_number "3";
chr4	StringTie	exon	2745446	2745535	1000	-	.	gene_id "MSTRG.132067"; transcript_id "MSTRG.132067.70"; exon_number "4";
chr4	StringTie	exon	2747655	2747945	1000	-	.	gene_id "MSTRG.132067"; transcript_id "MSTRG.132067.70"; exon_number "5";
chr4	StringTie	exon	2756014	2756394	1000	-	.	gene_id "MSTRG.132067"; transcript_id "MSTRG.132067.70"; exon_number "6";
chr4	StringTie	transcript	2741655	2748473	1000	-	.	gene_id "MSTRG.132067"; transcript_id "MSTRG.132067.71";
chr4	StringTie	exon	2741655	2742520	1000	-	.	gene_id "MSTRG.132067"; transcript_id "MSTRG.132067.71"; exon_number "1";
chr4	StringTie	exon	2744387	2744506	1000	-	.	gene_id "MSTRG.132067"; transcript_id "MSTRG.132067.71"; exon_number "2";
chr4	StringTie	exon	2744697	2744945	1000	-	.	gene_id "MSTRG.132067"; transcript_id "MSTRG.132067.71"; exon_number "3";
chr4	StringTie	exon	2745446	2745535	1000	-	.	gene_id "MSTRG.132067"; transcript_id "MSTRG.132067.71"; exon_number "4";
chr4	StringTie	exon	2747655	2747945	1000	-	.	gene_id "MSTRG.132067"; transcript_id "MSTRG.132067.71"; exon_number "5";
chr4	StringTie	exon	2748103	2748473	1000	-	.	gene_id "MSTRG.132067"; transcript_id "MSTRG.132067.71"; exon_number "6";
chr4	StringTie	transcript	2741656	2756421	1000	-	.	gene_id "MSTRG.132067"; transcript_id "MSTRG.132067.72";
chr4	StringTie	exon	2741656	2742012	1000	-	.	gene_id "MSTRG.132067"; transcript_id "MSTRG.132067.72"; exon_number "1";
chr4	StringTie	exon	2742055	2742520	1000	-	.	gene_id "MSTRG.132067"; transcript_id "MSTRG.132067.72"; exon_number "2";
chr4	StringTie	exon	2744387	2744506	1000	-	.	gene_id "MSTRG.132067"; transcript_id "MSTRG.132067.72"; exon_number "3";
chr4	StringTie	exon	2744697	2744945	1000	-	.	gene_id "MSTRG.132067"; transcript_id "MSTRG.132067.72"; exon_number "4";
chr4	StringTie	exon	2745455	2745535	1000	-	.	gene_id "MSTRG.132067"; transcript_id "MSTRG.132067.72"; exon_number "5";
chr4	StringTie	exon	2747655	2747945	1000	-	.	gene_id "MSTRG.132067"; transcript_id "MSTRG.132067.72"; exon_number "6";
chr4	StringTie	exon	2755949	2756421	1000	-	.	gene_id "MSTRG.132067"; transcript_id "MSTRG.132067.72"; exon_number "7";
chr4	StringTie	transcript	2741657	2756389	1000	-	.	gene_id "MSTRG.132067"; transcript_id "MSTRG.132067.73";
chr4	StringTie	exon	2741657	2741910	1000	-	.	gene_id "MSTRG.132067"; transcript_id "MSTRG.132067.73"; exon_number "1";
chr4	StringTie	exon	2742013	2742054	1000	-	.	gene_id "MSTRG.132067"; transcript_id "MSTRG.132067.73"; exon_number "2";
chr4	StringTie	exon	2742488	2742520	1000	-	.	gene_id "MSTRG.132067"; transcript_id "MSTRG.132067.73"; exon_number "3";
chr4	StringTie	exon	2744387	2744506	1000	-	.	gene_id "MSTRG.132067"; transcript_id "MSTRG.132067.73"; exon_number "4";
chr4	StringTie	exon	2744697	2745535	1000	-	.	gene_id "MSTRG.132067"; transcript_id "MSTRG.132067.73"; exon_number "5";
chr4	StringTie	exon	2747655	2747945	1000	-	.	gene_id "MSTRG.132067"; transcript_id "MSTRG.132067.73"; exon_number "6";
chr4	StringTie	exon	2755949	2756389	1000	-	.	gene_id "MSTRG.132067"; transcript_id "MSTRG.132067.73"; exon_number "7";
chr4	StringTie	transcript	2741660	2756368	1000	-	.	gene_id "MSTRG.132067"; transcript_id "MSTRG.132067.74";
chr4	StringTie	exon	2741660	2742520	1000	-	.	gene_id "MSTRG.132067"; transcript_id "MSTRG.132067.74"; exon_number "1";
chr4	StringTie	exon	2744387	2744945	1000	-	.	gene_id "MSTRG.132067"; transcript_id "MSTRG.132067.74"; exon_number "2";
chr4	StringTie	exon	2745455	2745535	1000	-	.	gene_id "MSTRG.132067"; transcript_id "MSTRG.132067.74"; exon_number "3";
chr4	StringTie	exon	2747655	2747945	1000	-	.	gene_id "MSTRG.132067"; transcript_id "MSTRG.132067.74"; exon_number "4";
chr4	StringTie	exon	2755949	2756368	1000	-	.	gene_id "MSTRG.132067"; transcript_id "MSTRG.132067.74"; exon_number "5";
chr4	StringTie	transcript	2741660	2756415	1000	-	.	gene_id "MSTRG.132067"; transcript_id "MSTRG.132067.75";
chr4	StringTie	exon	2741660	2741910	1000	-	.	gene_id "MSTRG.132067"; transcript_id "MSTRG.132067.75"; exon_number "1";
chr4	StringTie	exon	2742013	2742520	1000	-	.	gene_id "MSTRG.132067"; transcript_id "MSTRG.132067.75"; exon_number "2";
chr4	StringTie	exon	2744387	2744506	1000	-	.	gene_id "MSTRG.132067"; transcript_id "MSTRG.132067.75"; exon_number "3";
chr4	StringTie	exon	2744697	2744945	1000	-	.	gene_id "MSTRG.132067"; transcript_id "MSTRG.132067.75"; exon_number "4";
chr4	StringTie	exon	2745446	2745535	1000	-	.	gene_id "MSTRG.132067"; transcript_id "MSTRG.132067.75"; exon_number "5";
chr4	StringTie	exon	2747655	2747945	1000	-	.	gene_id "MSTRG.132067"; transcript_id "MSTRG.132067.75"; exon_number "6";
chr4	StringTie	exon	2756014	2756058	1000	-	.	gene_id "MSTRG.132067"; transcript_id "MSTRG.132067.75"; exon_number "7";
chr4	StringTie	exon	2756080	2756415	1000	-	.	gene_id "MSTRG.132067"; transcript_id "MSTRG.132067.75"; exon_number "8";
chr4	StringTie	transcript	2741661	2756389	1000	-	.	gene_id "MSTRG.132067"; transcript_id "MSTRG.132067.77";
chr4	StringTie	exon	2741661	2741989	1000	-	.	gene_id "MSTRG.132067"; transcript_id "MSTRG.132067.77"; exon_number "1";
chr4	StringTie	exon	2742055	2742520	1000	-	.	gene_id "MSTRG.132067"; transcript_id "MSTRG.132067.77"; exon_number "2";
chr4	StringTie	exon	2744387	2744506	1000	-	.	gene_id "MSTRG.132067"; transcript_id "MSTRG.132067.77"; exon_number "3";
chr4	StringTie	exon	2744697	2744945	1000	-	.	gene_id "MSTRG.132067"; transcript_id "MSTRG.132067.77"; exon_number "4";
chr4	StringTie	exon	2745446	2745535	1000	-	.	gene_id "MSTRG.132067"; transcript_id "MSTRG.132067.77"; exon_number "5";
chr4	StringTie	exon	2747655	2747945	1000	-	.	gene_id "MSTRG.132067"; transcript_id "MSTRG.132067.77"; exon_number "6";
chr4	StringTie	exon	2756014	2756389	1000	-	.	gene_id "MSTRG.132067"; transcript_id "MSTRG.132067.77"; exon_number "7";
chr4	StringTie	transcript	2741661	2756383	1000	-	.	gene_id "MSTRG.132067"; transcript_id "MSTRG.132067.78";
chr4	StringTie	exon	2741661	2741989	1000	-	.	gene_id "MSTRG.132067"; transcript_id "MSTRG.132067.78"; exon_number "1";
chr4	StringTie	exon	2742089	2742520	1000	-	.	gene_id "MSTRG.132067"; transcript_id "MSTRG.132067.78"; exon_number "2";
chr4	StringTie	exon	2744387	2744506	1000	-	.	gene_id "MSTRG.132067"; transcript_id "MSTRG.132067.78"; exon_number "3";
chr4	StringTie	exon	2744697	2745535	1000	-	.	gene_id "MSTRG.132067"; transcript_id "MSTRG.132067.78"; exon_number "4";
chr4	StringTie	exon	2747655	2747945	1000	-	.	gene_id "MSTRG.132067"; transcript_id "MSTRG.132067.78"; exon_number "5";
chr4	StringTie	exon	2755949	2756383	1000	-	.	gene_id "MSTRG.132067"; transcript_id "MSTRG.132067.78"; exon_number "6";
chr4	StringTie	transcript	2741663	2747947	1000	-	.	gene_id "MSTRG.132067"; transcript_id "MSTRG.132067.79";
chr4	StringTie	exon	2741663	2742520	1000	-	.	gene_id "MSTRG.132067"; transcript_id "MSTRG.132067.79"; exon_number "1";
chr4	StringTie	exon	2744382	2745535	1000	-	.	gene_id "MSTRG.132067"; transcript_id "MSTRG.132067.79"; exon_number "2";
chr4	StringTie	exon	2747655	2747947	1000	-	.	gene_id "MSTRG.132067"; transcript_id "MSTRG.132067.79"; exon_number "3";
chr4	StringTie	transcript	2739564	2756495	1000	-	.	gene_id "MSTRG.132067"; transcript_id "MSTRG.132067.8";
chr4	StringTie	exon	2739564	2741910	1000	-	.	gene_id "MSTRG.132067"; transcript_id "MSTRG.132067.8"; exon_number "1";
chr4	StringTie	exon	2742013	2742520	1000	-	.	gene_id "MSTRG.132067"; transcript_id "MSTRG.132067.8"; exon_number "2";
chr4	StringTie	exon	2744387	2744506	1000	-	.	gene_id "MSTRG.132067"; transcript_id "MSTRG.132067.8"; exon_number "3";
chr4	StringTie	exon	2744697	2744945	1000	-	.	gene_id "MSTRG.132067"; transcript_id "MSTRG.132067.8"; exon_number "4";
chr4	StringTie	exon	2745446	2745535	1000	-	.	gene_id "MSTRG.132067"; transcript_id "MSTRG.132067.8"; exon_number "5";
chr4	StringTie	exon	2747655	2747945	1000	-	.	gene_id "MSTRG.132067"; transcript_id "MSTRG.132067.8"; exon_number "6";
chr4	StringTie	exon	2756014	2756495	1000	-	.	gene_id "MSTRG.132067"; transcript_id "MSTRG.132067.8"; exon_number "7";
chr4	StringTie	transcript	2741663	2756406	1000	-	.	gene_id "MSTRG.132067"; transcript_id "MSTRG.132067.80";
chr4	StringTie	exon	2741663	2741910	1000	-	.	gene_id "MSTRG.132067"; transcript_id "MSTRG.132067.80"; exon_number "1";
chr4	StringTie	exon	2742013	2742520	1000	-	.	gene_id "MSTRG.132067"; transcript_id "MSTRG.132067.80"; exon_number "2";
chr4	StringTie	exon	2747655	2747945	1000	-	.	gene_id "MSTRG.132067"; transcript_id "MSTRG.132067.80"; exon_number "3";
chr4	StringTie	exon	2756014	2756406	1000	-	.	gene_id "MSTRG.132067"; transcript_id "MSTRG.132067.80"; exon_number "4";
chr4	StringTie	transcript	2741664	2750182	1000	-	.	gene_id "MSTRG.132067"; transcript_id "MSTRG.132067.81";
chr4	StringTie	exon	2741664	2742520	1000	-	.	gene_id "MSTRG.132067"; transcript_id "MSTRG.132067.81"; exon_number "1";
chr4	StringTie	exon	2744387	2744506	1000	-	.	gene_id "MSTRG.132067"; transcript_id "MSTRG.132067.81"; exon_number "2";
chr4	StringTie	exon	2744697	2744945	1000	-	.	gene_id "MSTRG.132067"; transcript_id "MSTRG.132067.81"; exon_number "3";
chr4	StringTie	exon	2745446	2745535	1000	-	.	gene_id "MSTRG.132067"; transcript_id "MSTRG.132067.81"; exon_number "4";
chr4	StringTie	exon	2747655	2747945	1000	-	.	gene_id "MSTRG.132067"; transcript_id "MSTRG.132067.81"; exon_number "5";
chr4	StringTie	exon	2749970	2750182	1000	-	.	gene_id "MSTRG.132067"; transcript_id "MSTRG.132067.81"; exon_number "6";
chr4	StringTie	transcript	2741664	2745711	1000	-	.	gene_id "MSTRG.132067"; transcript_id "MSTRG.132067.82";
chr4	StringTie	exon	2741664	2741891	1000	-	.	gene_id "MSTRG.132067"; transcript_id "MSTRG.132067.82"; exon_number "1";
chr4	StringTie	exon	2744387	2744506	1000	-	.	gene_id "MSTRG.132067"; transcript_id "MSTRG.132067.82"; exon_number "2";
chr4	StringTie	exon	2744697	2745711	1000	-	.	gene_id "MSTRG.132067"; transcript_id "MSTRG.132067.82"; exon_number "3";
chr4	StringTie	transcript	2741664	2756414	1000	-	.	gene_id "MSTRG.132067"; transcript_id "MSTRG.132067.83";
chr4	StringTie	exon	2741664	2744506	1000	-	.	gene_id "MSTRG.132067"; transcript_id "MSTRG.132067.83"; exon_number "1";
chr4	StringTie	exon	2744697	2744825	1000	-	.	gene_id "MSTRG.132067"; transcript_id "MSTRG.132067.83"; exon_number "2";
chr4	StringTie	exon	2745455	2747945	1000	-	.	gene_id "MSTRG.132067"; transcript_id "MSTRG.132067.83"; exon_number "3";
chr4	StringTie	exon	2755949	2756414	1000	-	.	gene_id "MSTRG.132067"; transcript_id "MSTRG.132067.83"; exon_number "4";
chr4	StringTie	transcript	2741664	2745722	1000	-	.	gene_id "MSTRG.132067"; transcript_id "MSTRG.132067.84";
chr4	StringTie	exon	2741664	2741933	1000	-	.	gene_id "MSTRG.132067"; transcript_id "MSTRG.132067.84"; exon_number "1";
chr4	StringTie	exon	2741964	2742520	1000	-	.	gene_id "MSTRG.132067"; transcript_id "MSTRG.132067.84"; exon_number "2";
chr4	StringTie	exon	2744387	2744506	1000	-	.	gene_id "MSTRG.132067"; transcript_id "MSTRG.132067.84"; exon_number "3";
chr4	StringTie	exon	2744697	2744945	1000	-	.	gene_id "MSTRG.132067"; transcript_id "MSTRG.132067.84"; exon_number "4";
chr4	StringTie	exon	2745446	2745722	1000	-	.	gene_id "MSTRG.132067"; transcript_id "MSTRG.132067.84"; exon_number "5";
chr4	StringTie	transcript	2741664	2747947	1000	-	.	gene_id "MSTRG.132067"; transcript_id "MSTRG.132067.85";
chr4	StringTie	exon	2741664	2742520	1000	-	.	gene_id "MSTRG.132067"; transcript_id "MSTRG.132067.85"; exon_number "1";
chr4	StringTie	exon	2744387	2744506	1000	-	.	gene_id "MSTRG.132067"; transcript_id "MSTRG.132067.85"; exon_number "2";
chr4	StringTie	exon	2744697	2744945	1000	-	.	gene_id "MSTRG.132067"; transcript_id "MSTRG.132067.85"; exon_number "3";
chr4	StringTie	exon	2745397	2745535	1000	-	.	gene_id "MSTRG.132067"; transcript_id "MSTRG.132067.85"; exon_number "4";
chr4	StringTie	exon	2747655	2747947	1000	-	.	gene_id "MSTRG.132067"; transcript_id "MSTRG.132067.85"; exon_number "5";
chr4	StringTie	transcript	2741664	2747999	1000	-	.	gene_id "MSTRG.132067"; transcript_id "MSTRG.132067.86";
chr4	StringTie	exon	2741664	2742520	1000	-	.	gene_id "MSTRG.132067"; transcript_id "MSTRG.132067.86"; exon_number "1";
chr4	StringTie	exon	2744387	2744506	1000	-	.	gene_id "MSTRG.132067"; transcript_id "MSTRG.132067.86"; exon_number "2";
chr4	StringTie	exon	2744697	2744825	1000	-	.	gene_id "MSTRG.132067"; transcript_id "MSTRG.132067.86"; exon_number "3";
chr4	StringTie	exon	2744863	2745535	1000	-	.	gene_id "MSTRG.132067"; transcript_id "MSTRG.132067.86"; exon_number "4";
chr4	StringTie	exon	2747655	2747999	1000	-	.	gene_id "MSTRG.132067"; transcript_id "MSTRG.132067.86"; exon_number "5";
chr4	StringTie	transcript	2741664	2756316	1000	-	.	gene_id "MSTRG.132067"; transcript_id "MSTRG.132067.87";
chr4	StringTie	exon	2741664	2742520	1000	-	.	gene_id "MSTRG.132067"; transcript_id "MSTRG.132067.87"; exon_number "1";
chr4	StringTie	exon	2744387	2744945	1000	-	.	gene_id "MSTRG.132067"; transcript_id "MSTRG.132067.87"; exon_number "2";
chr4	StringTie	exon	2745489	2745535	1000	-	.	gene_id "MSTRG.132067"; transcript_id "MSTRG.132067.87"; exon_number "3";
chr4	StringTie	exon	2747655	2747945	1000	-	.	gene_id "MSTRG.132067"; transcript_id "MSTRG.132067.87"; exon_number "4";
chr4	StringTie	exon	2756014	2756316	1000	-	.	gene_id "MSTRG.132067"; transcript_id "MSTRG.132067.87"; exon_number "5";
chr4	StringTie	transcript	2741664	2748103	1000	-	.	gene_id "MSTRG.132067"; transcript_id "MSTRG.132067.88";
chr4	StringTie	exon	2741664	2741989	1000	-	.	gene_id "MSTRG.132067"; transcript_id "MSTRG.132067.88"; exon_number "1";
chr4	StringTie	exon	2742048	2742520	1000	-	.	gene_id "MSTRG.132067"; transcript_id "MSTRG.132067.88"; exon_number "2";
chr4	StringTie	exon	2744387	2744506	1000	-	.	gene_id "MSTRG.132067"; transcript_id "MSTRG.132067.88"; exon_number "3";
chr4	StringTie	exon	2744697	2744945	1000	-	.	gene_id "MSTRG.132067"; transcript_id "MSTRG.132067.88"; exon_number "4";
chr4	StringTie	exon	2745446	2745535	1000	-	.	gene_id "MSTRG.132067"; transcript_id "MSTRG.132067.88"; exon_number "5";
chr4	StringTie	exon	2747655	2748103	1000	-	.	gene_id "MSTRG.132067"; transcript_id "MSTRG.132067.88"; exon_number "6";
chr4	StringTie	transcript	2741664	2756316	1000	-	.	gene_id "MSTRG.132067"; transcript_id "MSTRG.132067.89";
chr4	StringTie	exon	2741664	2742061	1000	-	.	gene_id "MSTRG.132067"; transcript_id "MSTRG.132067.89"; exon_number "1";
chr4	StringTie	exon	2742089	2742520	1000	-	.	gene_id "MSTRG.132067"; transcript_id "MSTRG.132067.89"; exon_number "2";
chr4	StringTie	exon	2744387	2744945	1000	-	.	gene_id "MSTRG.132067"; transcript_id "MSTRG.132067.89"; exon_number "3";
chr4	StringTie	exon	2745446	2745535	1000	-	.	gene_id "MSTRG.132067"; transcript_id "MSTRG.132067.89"; exon_number "4";
chr4	StringTie	exon	2747655	2747945	1000	-	.	gene_id "MSTRG.132067"; transcript_id "MSTRG.132067.89"; exon_number "5";
chr4	StringTie	exon	2756014	2756316	1000	-	.	gene_id "MSTRG.132067"; transcript_id "MSTRG.132067.89"; exon_number "6";
chr4	StringTie	transcript	2740069	2756388	1000	-	.	gene_id "MSTRG.132067"; transcript_id "MSTRG.132067.9";
chr4	StringTie	exon	2740069	2742520	1000	-	.	gene_id "MSTRG.132067"; transcript_id "MSTRG.132067.9"; exon_number "1";
chr4	StringTie	exon	2744387	2744506	1000	-	.	gene_id "MSTRG.132067"; transcript_id "MSTRG.132067.9"; exon_number "2";
chr4	StringTie	exon	2744718	2744945	1000	-	.	gene_id "MSTRG.132067"; transcript_id "MSTRG.132067.9"; exon_number "3";
chr4	StringTie	exon	2745446	2745535	1000	-	.	gene_id "MSTRG.132067"; transcript_id "MSTRG.132067.9"; exon_number "4";
chr4	StringTie	exon	2747655	2747945	1000	-	.	gene_id "MSTRG.132067"; transcript_id "MSTRG.132067.9"; exon_number "5";
chr4	StringTie	exon	2755949	2756388	1000	-	.	gene_id "MSTRG.132067"; transcript_id "MSTRG.132067.9"; exon_number "6";
chr4	StringTie	transcript	2741664	2756378	1000	-	.	gene_id "MSTRG.132067"; transcript_id "MSTRG.132067.90";
chr4	StringTie	exon	2741664	2742047	1000	-	.	gene_id "MSTRG.132067"; transcript_id "MSTRG.132067.90"; exon_number "1";
chr4	StringTie	exon	2742197	2742520	1000	-	.	gene_id "MSTRG.132067"; transcript_id "MSTRG.132067.90"; exon_number "2";
chr4	StringTie	exon	2744387	2744506	1000	-	.	gene_id "MSTRG.132067"; transcript_id "MSTRG.132067.90"; exon_number "3";
chr4	StringTie	exon	2744697	2744945	1000	-	.	gene_id "MSTRG.132067"; transcript_id "MSTRG.132067.90"; exon_number "4";
chr4	StringTie	exon	2745446	2745535	1000	-	.	gene_id "MSTRG.132067"; transcript_id "MSTRG.132067.90"; exon_number "5";
chr4	StringTie	exon	2747655	2747945	1000	-	.	gene_id "MSTRG.132067"; transcript_id "MSTRG.132067.90"; exon_number "6";
chr4	StringTie	exon	2756014	2756378	1000	-	.	gene_id "MSTRG.132067"; transcript_id "MSTRG.132067.90"; exon_number "7";
chr4	StringTie	transcript	2741664	2756158	1000	-	.	gene_id "MSTRG.132067"; transcript_id "MSTRG.132067.91";
chr4	StringTie	exon	2741664	2742054	1000	-	.	gene_id "MSTRG.132067"; transcript_id "MSTRG.132067.91"; exon_number "1";
chr4	StringTie	exon	2742089	2742520	1000	-	.	gene_id "MSTRG.132067"; transcript_id "MSTRG.132067.91"; exon_number "2";
chr4	StringTie	exon	2744387	2744506	1000	-	.	gene_id "MSTRG.132067"; transcript_id "MSTRG.132067.91"; exon_number "3";
chr4	StringTie	exon	2744697	2744945	1000	-	.	gene_id "MSTRG.132067"; transcript_id "MSTRG.132067.91"; exon_number "4";
chr4	StringTie	exon	2745446	2745535	1000	-	.	gene_id "MSTRG.132067"; transcript_id "MSTRG.132067.91"; exon_number "5";
chr4	StringTie	exon	2747683	2747945	1000	-	.	gene_id "MSTRG.132067"; transcript_id "MSTRG.132067.91"; exon_number "6";
chr4	StringTie	exon	2756014	2756158	1000	-	.	gene_id "MSTRG.132067"; transcript_id "MSTRG.132067.91"; exon_number "7";
chr4	StringTie	transcript	2741664	2756415	1000	-	.	gene_id "MSTRG.132067"; transcript_id "MSTRG.132067.92";
chr4	StringTie	exon	2741664	2742061	1000	-	.	gene_id "MSTRG.132067"; transcript_id "MSTRG.132067.92"; exon_number "1";
chr4	StringTie	exon	2742089	2742520	1000	-	.	gene_id "MSTRG.132067"; transcript_id "MSTRG.132067.92"; exon_number "2";
chr4	StringTie	exon	2744387	2744506	1000	-	.	gene_id "MSTRG.132067"; transcript_id "MSTRG.132067.92"; exon_number "3";
chr4	StringTie	exon	2744697	2744825	1000	-	.	gene_id "MSTRG.132067"; transcript_id "MSTRG.132067.92"; exon_number "4";
chr4	StringTie	exon	2745455	2745535	1000	-	.	gene_id "MSTRG.132067"; transcript_id "MSTRG.132067.92"; exon_number "5";
chr4	StringTie	exon	2747655	2747945	1000	-	.	gene_id "MSTRG.132067"; transcript_id "MSTRG.132067.92"; exon_number "6";
chr4	StringTie	exon	2756014	2756415	1000	-	.	gene_id "MSTRG.132067"; transcript_id "MSTRG.132067.92"; exon_number "7";
chr4	StringTie	transcript	2741664	2756403	1000	-	.	gene_id "MSTRG.132067"; transcript_id "MSTRG.132067.93";
chr4	StringTie	exon	2741664	2742520	1000	-	.	gene_id "MSTRG.132067"; transcript_id "MSTRG.132067.93"; exon_number "1";
chr4	StringTie	exon	2744387	2744506	1000	-	.	gene_id "MSTRG.132067"; transcript_id "MSTRG.132067.93"; exon_number "2";
chr4	StringTie	exon	2744697	2744945	1000	-	.	gene_id "MSTRG.132067"; transcript_id "MSTRG.132067.93"; exon_number "3";
chr4	StringTie	exon	2745446	2745535	1000	-	.	gene_id "MSTRG.132067"; transcript_id "MSTRG.132067.93"; exon_number "4";
chr4	StringTie	exon	2747655	2747945	1000	-	.	gene_id "MSTRG.132067"; transcript_id "MSTRG.132067.93"; exon_number "5";
chr4	StringTie	exon	2756014	2756184	1000	-	.	gene_id "MSTRG.132067"; transcript_id "MSTRG.132067.93"; exon_number "6";
chr4	StringTie	exon	2756212	2756403	1000	-	.	gene_id "MSTRG.132067"; transcript_id "MSTRG.132067.93"; exon_number "7";
chr4	StringTie	transcript	2741665	2756134	1000	-	.	gene_id "MSTRG.132067"; transcript_id "MSTRG.132067.94";
chr4	StringTie	exon	2741665	2742520	1000	-	.	gene_id "MSTRG.132067"; transcript_id "MSTRG.132067.94"; exon_number "1";
chr4	StringTie	exon	2744387	2744506	1000	-	.	gene_id "MSTRG.132067"; transcript_id "MSTRG.132067.94"; exon_number "2";
chr4	StringTie	exon	2745446	2745535	1000	-	.	gene_id "MSTRG.132067"; transcript_id "MSTRG.132067.94"; exon_number "3";
chr4	StringTie	exon	2747655	2747945	1000	-	.	gene_id "MSTRG.132067"; transcript_id "MSTRG.132067.94"; exon_number "4";
chr4	StringTie	exon	2755945	2756134	1000	-	.	gene_id "MSTRG.132067"; transcript_id "MSTRG.132067.94"; exon_number "5";
chr4	StringTie	transcript	2741669	2756315	1000	-	.	gene_id "MSTRG.132067"; transcript_id "MSTRG.132067.95";
chr4	StringTie	exon	2741669	2741883	1000	-	.	gene_id "MSTRG.132067"; transcript_id "MSTRG.132067.95"; exon_number "1";
chr4	StringTie	exon	2742013	2742520	1000	-	.	gene_id "MSTRG.132067"; transcript_id "MSTRG.132067.95"; exon_number "2";
chr4	StringTie	exon	2744387	2744945	1000	-	.	gene_id "MSTRG.132067"; transcript_id "MSTRG.132067.95"; exon_number "3";
chr4	StringTie	exon	2745446	2745535	1000	-	.	gene_id "MSTRG.132067"; transcript_id "MSTRG.132067.95"; exon_number "4";
chr4	StringTie	exon	2747655	2747945	1000	-	.	gene_id "MSTRG.132067"; transcript_id "MSTRG.132067.95"; exon_number "5";
chr4	StringTie	exon	2756014	2756315	1000	-	.	gene_id "MSTRG.132067"; transcript_id "MSTRG.132067.95"; exon_number "6";
chr4	StringTie	transcript	2741664	2742436	1000	+	.	gene_id "MSTRG.132068"; transcript_id "MSTRG.132068.1";
chr4	StringTie	exon	2741664	2741785	1000	+	.	gene_id "MSTRG.132068"; transcript_id "MSTRG.132068.1"; exon_number "1";
chr4	StringTie	exon	2741938	2741941	1000	+	.	gene_id "MSTRG.132068"; transcript_id "MSTRG.132068.1"; exon_number "2";
chr4	StringTie	exon	2742061	2742222	1000	+	.	gene_id "MSTRG.132068"; transcript_id "MSTRG.132068.1"; exon_number "3";
chr4	StringTie	exon	2742274	2742436	1000	+	.	gene_id "MSTRG.132068"; transcript_id "MSTRG.132068.1"; exon_number "4";
chr4	StringTie	transcript	2741773	2742348	1000	+	.	gene_id "MSTRG.132068"; transcript_id "MSTRG.132068.10";
chr4	StringTie	exon	2741773	2741937	1000	+	.	gene_id "MSTRG.132068"; transcript_id "MSTRG.132068.10"; exon_number "1";
chr4	StringTie	exon	2742147	2742348	1000	+	.	gene_id "MSTRG.132068"; transcript_id "MSTRG.132068.10"; exon_number "2";
chr4	StringTie	transcript	2741785	2742428	1000	+	.	gene_id "MSTRG.132068"; transcript_id "MSTRG.132068.11";
chr4	StringTie	exon	2741785	2741941	1000	+	.	gene_id "MSTRG.132068"; transcript_id "MSTRG.132068.11"; exon_number "1";
chr4	StringTie	exon	2742106	2742262	1000	+	.	gene_id "MSTRG.132068"; transcript_id "MSTRG.132068.11"; exon_number "2";
chr4	StringTie	exon	2742323	2742428	1000	+	.	gene_id "MSTRG.132068"; transcript_id "MSTRG.132068.11"; exon_number "3";
chr4	StringTie	transcript	2741794	2742475	1000	+	.	gene_id "MSTRG.132068"; transcript_id "MSTRG.132068.12";
chr4	StringTie	exon	2741794	2741919	1000	+	.	gene_id "MSTRG.132068"; transcript_id "MSTRG.132068.12"; exon_number "1";
chr4	StringTie	exon	2742163	2742188	1000	+	.	gene_id "MSTRG.132068"; transcript_id "MSTRG.132068.12"; exon_number "2";
chr4	StringTie	exon	2742433	2742475	1000	+	.	gene_id "MSTRG.132068"; transcript_id "MSTRG.132068.12"; exon_number "3";
chr4	StringTie	transcript	2741834	2742401	1000	+	.	gene_id "MSTRG.132068"; transcript_id "MSTRG.132068.13";
chr4	StringTie	exon	2741834	2741882	1000	+	.	gene_id "MSTRG.132068"; transcript_id "MSTRG.132068.13"; exon_number "1";
chr4	StringTie	exon	2741938	2741941	1000	+	.	gene_id "MSTRG.132068"; transcript_id "MSTRG.132068.13"; exon_number "2";
chr4	StringTie	exon	2742214	2742401	1000	+	.	gene_id "MSTRG.132068"; transcript_id "MSTRG.132068.13"; exon_number "3";
chr4	StringTie	transcript	2741854	2742304	1000	+	.	gene_id "MSTRG.132068"; transcript_id "MSTRG.132068.14";
chr4	StringTie	exon	2741854	2741941	1000	+	.	gene_id "MSTRG.132068"; transcript_id "MSTRG.132068.14"; exon_number "1";
chr4	StringTie	exon	2742073	2742304	1000	+	.	gene_id "MSTRG.132068"; transcript_id "MSTRG.132068.14"; exon_number "2";
chr4	StringTie	transcript	2741664	2742967	1000	+	.	gene_id "MSTRG.132068"; transcript_id "MSTRG.132068.2";
chr4	StringTie	exon	2741664	2741919	1000	+	.	gene_id "MSTRG.132068"; transcript_id "MSTRG.132068.2"; exon_number "1";
chr4	StringTie	exon	2742323	2742967	1000	+	.	gene_id "MSTRG.132068"; transcript_id "MSTRG.132068.2"; exon_number "2";
chr4	StringTie	transcript	2741664	2742096	1000	+	.	gene_id "MSTRG.132068"; transcript_id "MSTRG.132068.3";
chr4	StringTie	exon	2741664	2741794	1000	+	.	gene_id "MSTRG.132068"; transcript_id "MSTRG.132068.3"; exon_number "1";
chr4	StringTie	exon	2741942	2742096	1000	+	.	gene_id "MSTRG.132068"; transcript_id "MSTRG.132068.3"; exon_number "2";
chr4	StringTie	transcript	2741664	2742331	1000	+	.	gene_id "MSTRG.132068"; transcript_id "MSTRG.132068.4";
chr4	StringTie	exon	2741664	2741844	1000	+	.	gene_id "MSTRG.132068"; transcript_id "MSTRG.132068.4"; exon_number "1";
chr4	StringTie	exon	2741938	2742188	1000	+	.	gene_id "MSTRG.132068"; transcript_id "MSTRG.132068.4"; exon_number "2";
chr4	StringTie	exon	2742231	2742331	1000	+	.	gene_id "MSTRG.132068"; transcript_id "MSTRG.132068.4"; exon_number "3";
chr4	StringTie	transcript	2741664	2742452	1000	+	.	gene_id "MSTRG.132068"; transcript_id "MSTRG.132068.5";
chr4	StringTie	exon	2741664	2741844	1000	+	.	gene_id "MSTRG.132068"; transcript_id "MSTRG.132068.5"; exon_number "1";
chr4	StringTie	exon	2741920	2742052	1000	+	.	gene_id "MSTRG.132068"; transcript_id "MSTRG.132068.5"; exon_number "2";
chr4	StringTie	exon	2742418	2742452	1000	+	.	gene_id "MSTRG.132068"; transcript_id "MSTRG.132068.5"; exon_number "3";
chr4	StringTie	transcript	2741693	2742478	1000	+	.	gene_id "MSTRG.132068"; transcript_id "MSTRG.132068.6";
chr4	StringTie	exon	2741693	2741941	1000	+	.	gene_id "MSTRG.132068"; transcript_id "MSTRG.132068.6"; exon_number "1";
chr4	StringTie	exon	2742073	2742230	1000	+	.	gene_id "MSTRG.132068"; transcript_id "MSTRG.132068.6"; exon_number "2";
chr4	StringTie	exon	2742290	2742478	1000	+	.	gene_id "MSTRG.132068"; transcript_id "MSTRG.132068.6"; exon_number "3";
chr4	StringTie	transcript	2741725	2744535	1000	+	.	gene_id "MSTRG.132068"; transcript_id "MSTRG.132068.7";
chr4	StringTie	exon	2741725	2741852	1000	+	.	gene_id "MSTRG.132068"; transcript_id "MSTRG.132068.7"; exon_number "1";
chr4	StringTie	exon	2744418	2744535	1000	+	.	gene_id "MSTRG.132068"; transcript_id "MSTRG.132068.7"; exon_number "2";
chr4	StringTie	transcript	2741726	2742127	1000	+	.	gene_id "MSTRG.132068"; transcript_id "MSTRG.132068.8";
chr4	StringTie	exon	2741726	2741937	1000	+	.	gene_id "MSTRG.132068"; transcript_id "MSTRG.132068.8"; exon_number "1";
chr4	StringTie	exon	2741977	2742127	1000	+	.	gene_id "MSTRG.132068"; transcript_id "MSTRG.132068.8"; exon_number "2";
chr4	StringTie	transcript	2741752	2742137	1000	+	.	gene_id "MSTRG.132068"; transcript_id "MSTRG.132068.9";
chr4	StringTie	exon	2741752	2741794	1000	+	.	gene_id "MSTRG.132068"; transcript_id "MSTRG.132068.9"; exon_number "1";
chr4	StringTie	exon	2741952	2742137	1000	+	.	gene_id "MSTRG.132068"; transcript_id "MSTRG.132068.9"; exon_number "2";
chr4	StringTie	transcript	2758031	2758287	1000	.	.	gene_id "MSTRG.132069"; transcript_id "MSTRG.132069.1";
chr4	StringTie	exon	2758031	2758287	1000	.	.	gene_id "MSTRG.132069"; transcript_id "MSTRG.132069.1"; exon_number "1";
chr1	StringTie	transcript	188974785	188977401	1000	.	.	gene_id "MSTRG.13207"; transcript_id "MSTRG.13207.1";
chr1	StringTie	exon	188974785	188977401	1000	.	.	gene_id "MSTRG.13207"; transcript_id "MSTRG.13207.1"; exon_number "1";
chr4	StringTie	transcript	2761385	2775940	1000	+	.	gene_id "MSTRG.132070"; transcript_id "MSTRG.132070.1";
chr4	StringTie	exon	2761385	2761786	1000	+	.	gene_id "MSTRG.132070"; transcript_id "MSTRG.132070.1"; exon_number "1";
chr4	StringTie	exon	2762059	2762151	1000	+	.	gene_id "MSTRG.132070"; transcript_id "MSTRG.132070.1"; exon_number "2";
chr4	StringTie	exon	2763740	2763849	1000	+	.	gene_id "MSTRG.132070"; transcript_id "MSTRG.132070.1"; exon_number "3";
chr4	StringTie	exon	2775194	2775940	1000	+	.	gene_id "MSTRG.132070"; transcript_id "MSTRG.132070.1"; exon_number "4";
chr4	StringTie	transcript	2761702	2775735	1000	+	.	gene_id "MSTRG.132070"; transcript_id "MSTRG.132070.10";
chr4	StringTie	exon	2761702	2761786	1000	+	.	gene_id "MSTRG.132070"; transcript_id "MSTRG.132070.10"; exon_number "1";
chr4	StringTie	exon	2762102	2762151	1000	+	.	gene_id "MSTRG.132070"; transcript_id "MSTRG.132070.10"; exon_number "2";
chr4	StringTie	exon	2763740	2763849	1000	+	.	gene_id "MSTRG.132070"; transcript_id "MSTRG.132070.10"; exon_number "3";
chr4	StringTie	exon	2775194	2775735	1000	+	.	gene_id "MSTRG.132070"; transcript_id "MSTRG.132070.10"; exon_number "4";
chr4	StringTie	transcript	2762053	2775940	1000	+	.	gene_id "MSTRG.132070"; transcript_id "MSTRG.132070.11";
chr4	StringTie	exon	2762053	2762151	1000	+	.	gene_id "MSTRG.132070"; transcript_id "MSTRG.132070.11"; exon_number "1";
chr4	StringTie	exon	2763733	2763849	1000	+	.	gene_id "MSTRG.132070"; transcript_id "MSTRG.132070.11"; exon_number "2";
chr4	StringTie	exon	2775197	2775940	1000	+	.	gene_id "MSTRG.132070"; transcript_id "MSTRG.132070.11"; exon_number "3";
chr4	StringTie	transcript	2763020	2774260	1000	+	.	gene_id "MSTRG.132070"; transcript_id "MSTRG.132070.12";
chr4	StringTie	exon	2763020	2763573	1000	+	.	gene_id "MSTRG.132070"; transcript_id "MSTRG.132070.12"; exon_number "1";
chr4	StringTie	exon	2763740	2763849	1000	+	.	gene_id "MSTRG.132070"; transcript_id "MSTRG.132070.12"; exon_number "2";
chr4	StringTie	exon	2769204	2774260	1000	+	.	gene_id "MSTRG.132070"; transcript_id "MSTRG.132070.12"; exon_number "3";
chr4	StringTie	transcript	2763030	2776069	1000	+	.	gene_id "MSTRG.132070"; transcript_id "MSTRG.132070.13";
chr4	StringTie	exon	2763030	2763573	1000	+	.	gene_id "MSTRG.132070"; transcript_id "MSTRG.132070.13"; exon_number "1";
chr4	StringTie	exon	2763740	2763849	1000	+	.	gene_id "MSTRG.132070"; transcript_id "MSTRG.132070.13"; exon_number "2";
chr4	StringTie	exon	2775197	2776069	1000	+	.	gene_id "MSTRG.132070"; transcript_id "MSTRG.132070.13"; exon_number "3";
chr4	StringTie	transcript	2763048	2765149	1000	+	.	gene_id "MSTRG.132070"; transcript_id "MSTRG.132070.14";
chr4	StringTie	exon	2763048	2763573	1000	+	.	gene_id "MSTRG.132070"; transcript_id "MSTRG.132070.14"; exon_number "1";
chr4	StringTie	exon	2763733	2765149	1000	+	.	gene_id "MSTRG.132070"; transcript_id "MSTRG.132070.14"; exon_number "2";
chr4	StringTie	transcript	2763054	2767238	1000	+	.	gene_id "MSTRG.132070"; transcript_id "MSTRG.132070.15";
chr4	StringTie	exon	2763054	2763573	1000	+	.	gene_id "MSTRG.132070"; transcript_id "MSTRG.132070.15"; exon_number "1";
chr4	StringTie	exon	2763740	2763849	1000	+	.	gene_id "MSTRG.132070"; transcript_id "MSTRG.132070.15"; exon_number "2";
chr4	StringTie	exon	2766759	2767238	1000	+	.	gene_id "MSTRG.132070"; transcript_id "MSTRG.132070.15"; exon_number "3";
chr4	StringTie	transcript	2763061	2775902	1000	+	.	gene_id "MSTRG.132070"; transcript_id "MSTRG.132070.16";
chr4	StringTie	exon	2763061	2763573	1000	+	.	gene_id "MSTRG.132070"; transcript_id "MSTRG.132070.16"; exon_number "1";
chr4	StringTie	exon	2763740	2763849	1000	+	.	gene_id "MSTRG.132070"; transcript_id "MSTRG.132070.16"; exon_number "2";
chr4	StringTie	exon	2775385	2775902	1000	+	.	gene_id "MSTRG.132070"; transcript_id "MSTRG.132070.16"; exon_number "3";
chr4	StringTie	transcript	2763070	2769628	1000	+	.	gene_id "MSTRG.132070"; transcript_id "MSTRG.132070.17";
chr4	StringTie	exon	2763070	2763573	1000	+	.	gene_id "MSTRG.132070"; transcript_id "MSTRG.132070.17"; exon_number "1";
chr4	StringTie	exon	2763740	2763849	1000	+	.	gene_id "MSTRG.132070"; transcript_id "MSTRG.132070.17"; exon_number "2";
chr4	StringTie	exon	2769292	2769628	1000	+	.	gene_id "MSTRG.132070"; transcript_id "MSTRG.132070.17"; exon_number "3";
chr4	StringTie	transcript	2761688	2776094	1000	+	.	gene_id "MSTRG.132070"; transcript_id "MSTRG.132070.2";
chr4	StringTie	exon	2761688	2761725	1000	+	.	gene_id "MSTRG.132070"; transcript_id "MSTRG.132070.2"; exon_number "1";
chr4	StringTie	exon	2762102	2763573	1000	+	.	gene_id "MSTRG.132070"; transcript_id "MSTRG.132070.2"; exon_number "2";
chr4	StringTie	exon	2763740	2763849	1000	+	.	gene_id "MSTRG.132070"; transcript_id "MSTRG.132070.2"; exon_number "3";
chr4	StringTie	exon	2775194	2776094	1000	+	.	gene_id "MSTRG.132070"; transcript_id "MSTRG.132070.2"; exon_number "4";
chr4	StringTie	transcript	2761689	2775914	1000	+	.	gene_id "MSTRG.132070"; transcript_id "MSTRG.132070.3";
chr4	StringTie	exon	2761689	2762151	1000	+	.	gene_id "MSTRG.132070"; transcript_id "MSTRG.132070.3"; exon_number "1";
chr4	StringTie	exon	2763740	2763849	1000	+	.	gene_id "MSTRG.132070"; transcript_id "MSTRG.132070.3"; exon_number "2";
chr4	StringTie	exon	2775197	2775914	1000	+	.	gene_id "MSTRG.132070"; transcript_id "MSTRG.132070.3"; exon_number "3";
chr4	StringTie	transcript	2761692	2763849	1000	+	.	gene_id "MSTRG.132070"; transcript_id "MSTRG.132070.4";
chr4	StringTie	exon	2761692	2761748	1000	+	.	gene_id "MSTRG.132070"; transcript_id "MSTRG.132070.4"; exon_number "1";
chr4	StringTie	exon	2762059	2762151	1000	+	.	gene_id "MSTRG.132070"; transcript_id "MSTRG.132070.4"; exon_number "2";
chr4	StringTie	exon	2763740	2763849	1000	+	.	gene_id "MSTRG.132070"; transcript_id "MSTRG.132070.4"; exon_number "3";
chr4	StringTie	transcript	2761692	2775678	1000	+	.	gene_id "MSTRG.132070"; transcript_id "MSTRG.132070.5";
chr4	StringTie	exon	2761692	2761713	1000	+	.	gene_id "MSTRG.132070"; transcript_id "MSTRG.132070.5"; exon_number "1";
chr4	StringTie	exon	2762059	2762151	1000	+	.	gene_id "MSTRG.132070"; transcript_id "MSTRG.132070.5"; exon_number "2";
chr4	StringTie	exon	2763740	2763849	1000	+	.	gene_id "MSTRG.132070"; transcript_id "MSTRG.132070.5"; exon_number "3";
chr4	StringTie	exon	2775194	2775678	1000	+	.	gene_id "MSTRG.132070"; transcript_id "MSTRG.132070.5"; exon_number "4";
chr4	StringTie	transcript	2761699	2786557	1000	+	.	gene_id "MSTRG.132070"; transcript_id "MSTRG.132070.6";
chr4	StringTie	exon	2761699	2763573	1000	+	.	gene_id "MSTRG.132070"; transcript_id "MSTRG.132070.6"; exon_number "1";
chr4	StringTie	exon	2763740	2763849	1000	+	.	gene_id "MSTRG.132070"; transcript_id "MSTRG.132070.6"; exon_number "2";
chr4	StringTie	exon	2775194	2786557	1000	+	.	gene_id "MSTRG.132070"; transcript_id "MSTRG.132070.6"; exon_number "3";
chr4	StringTie	transcript	2761699	2765120	1000	+	.	gene_id "MSTRG.132070"; transcript_id "MSTRG.132070.7";
chr4	StringTie	exon	2761699	2763573	1000	+	.	gene_id "MSTRG.132070"; transcript_id "MSTRG.132070.7"; exon_number "1";
chr4	StringTie	exon	2763740	2764327	1000	+	.	gene_id "MSTRG.132070"; transcript_id "MSTRG.132070.7"; exon_number "2";
chr4	StringTie	exon	2764530	2765120	1000	+	.	gene_id "MSTRG.132070"; transcript_id "MSTRG.132070.7"; exon_number "3";
chr4	StringTie	transcript	2761699	2765118	1000	+	.	gene_id "MSTRG.132070"; transcript_id "MSTRG.132070.8";
chr4	StringTie	exon	2761699	2763573	1000	+	.	gene_id "MSTRG.132070"; transcript_id "MSTRG.132070.8"; exon_number "1";
chr4	StringTie	exon	2763740	2763849	1000	+	.	gene_id "MSTRG.132070"; transcript_id "MSTRG.132070.8"; exon_number "2";
chr4	StringTie	exon	2764207	2765118	1000	+	.	gene_id "MSTRG.132070"; transcript_id "MSTRG.132070.8"; exon_number "3";
chr4	StringTie	transcript	2761702	2765069	1000	+	.	gene_id "MSTRG.132070"; transcript_id "MSTRG.132070.9";
chr4	StringTie	exon	2761702	2762151	1000	+	.	gene_id "MSTRG.132070"; transcript_id "MSTRG.132070.9"; exon_number "1";
chr4	StringTie	exon	2763740	2763849	1000	+	.	gene_id "MSTRG.132070"; transcript_id "MSTRG.132070.9"; exon_number "2";
chr4	StringTie	exon	2764207	2765069	1000	+	.	gene_id "MSTRG.132070"; transcript_id "MSTRG.132070.9"; exon_number "3";
chr4	StringTie	transcript	2775004	2792912	1000	-	.	gene_id "MSTRG.132071"; transcript_id "MSTRG.132071.1";
chr4	StringTie	exon	2775004	2785496	1000	-	.	gene_id "MSTRG.132071"; transcript_id "MSTRG.132071.1"; exon_number "1";
chr4	StringTie	exon	2792821	2792912	1000	-	.	gene_id "MSTRG.132071"; transcript_id "MSTRG.132071.1"; exon_number "2";
chr4	StringTie	transcript	2781978	2789825	1000	-	.	gene_id "MSTRG.132071"; transcript_id "MSTRG.132071.2";
chr4	StringTie	exon	2781978	2785496	1000	-	.	gene_id "MSTRG.132071"; transcript_id "MSTRG.132071.2"; exon_number "1";
chr4	StringTie	exon	2789752	2789825	1000	-	.	gene_id "MSTRG.132071"; transcript_id "MSTRG.132071.2"; exon_number "2";
chr4	StringTie	transcript	2843857	2930073	1000	+	.	gene_id "MSTRG.132072"; transcript_id "ENST00000264758"; gene_name "ADD1"; ref_gene_id "ENSG00000087274";
chr4	StringTie	exon	2843857	2844024	1000	+	.	gene_id "MSTRG.132072"; transcript_id "ENST00000264758"; exon_number "1"; gene_name "ADD1"; ref_gene_id "ENSG00000087274";
chr4	StringTie	exon	2875896	2876110	1000	+	.	gene_id "MSTRG.132072"; transcript_id "ENST00000264758"; exon_number "2"; gene_name "ADD1"; ref_gene_id "ENSG00000087274";
chr4	StringTie	exon	2881898	2882060	1000	+	.	gene_id "MSTRG.132072"; transcript_id "ENST00000264758"; exon_number "3"; gene_name "ADD1"; ref_gene_id "ENSG00000087274";
chr4	StringTie	exon	2884515	2884666	1000	+	.	gene_id "MSTRG.132072"; transcript_id "ENST00000264758"; exon_number "4"; gene_name "ADD1"; ref_gene_id "ENSG00000087274";
chr4	StringTie	exon	2894013	2894093	1000	+	.	gene_id "MSTRG.132072"; transcript_id "ENST00000264758"; exon_number "5"; gene_name "ADD1"; ref_gene_id "ENSG00000087274";
chr4	StringTie	exon	2894582	2894731	1000	+	.	gene_id "MSTRG.132072"; transcript_id "ENST00000264758"; exon_number "6"; gene_name "ADD1"; ref_gene_id "ENSG00000087274";
chr4	StringTie	exon	2898184	2898327	1000	+	.	gene_id "MSTRG.132072"; transcript_id "ENST00000264758"; exon_number "7"; gene_name "ADD1"; ref_gene_id "ENSG00000087274";
chr4	StringTie	exon	2898433	2898531	1000	+	.	gene_id "MSTRG.132072"; transcript_id "ENST00000264758"; exon_number "8"; gene_name "ADD1"; ref_gene_id "ENSG00000087274";
chr4	StringTie	exon	2899259	2899435	1000	+	.	gene_id "MSTRG.132072"; transcript_id "ENST00000264758"; exon_number "9"; gene_name "ADD1"; ref_gene_id "ENSG00000087274";
chr4	StringTie	exon	2904764	2905108	1000	+	.	gene_id "MSTRG.132072"; transcript_id "ENST00000264758"; exon_number "10"; gene_name "ADD1"; ref_gene_id "ENSG00000087274";
chr4	StringTie	exon	2907743	2907844	1000	+	.	gene_id "MSTRG.132072"; transcript_id "ENST00000264758"; exon_number "11"; gene_name "ADD1"; ref_gene_id "ENSG00000087274";
chr4	StringTie	exon	2908515	2908604	1000	+	.	gene_id "MSTRG.132072"; transcript_id "ENST00000264758"; exon_number "12"; gene_name "ADD1"; ref_gene_id "ENSG00000087274";
chr4	StringTie	exon	2914884	2915040	1000	+	.	gene_id "MSTRG.132072"; transcript_id "ENST00000264758"; exon_number "13"; gene_name "ADD1"; ref_gene_id "ENSG00000087274";
chr4	StringTie	exon	2926014	2926112	1000	+	.	gene_id "MSTRG.132072"; transcript_id "ENST00000264758"; exon_number "14"; gene_name "ADD1"; ref_gene_id "ENSG00000087274";
chr4	StringTie	exon	2928171	2930073	1000	+	.	gene_id "MSTRG.132072"; transcript_id "ENST00000264758"; exon_number "15"; gene_name "ADD1"; ref_gene_id "ENSG00000087274";
chr4	StringTie	transcript	2844150	2930062	1000	+	.	gene_id "MSTRG.132072"; transcript_id "ENST00000355842"; gene_name "ADD1"; ref_gene_id "ENSG00000087274";
chr4	StringTie	exon	2844150	2844834	1000	+	.	gene_id "MSTRG.132072"; transcript_id "ENST00000355842"; exon_number "1"; gene_name "ADD1"; ref_gene_id "ENSG00000087274";
chr4	StringTie	exon	2867972	2868129	1000	+	.	gene_id "MSTRG.132072"; transcript_id "ENST00000355842"; exon_number "2"; gene_name "ADD1"; ref_gene_id "ENSG00000087274";
chr4	StringTie	exon	2875896	2876110	1000	+	.	gene_id "MSTRG.132072"; transcript_id "ENST00000355842"; exon_number "3"; gene_name "ADD1"; ref_gene_id "ENSG00000087274";
chr4	StringTie	exon	2881898	2882060	1000	+	.	gene_id "MSTRG.132072"; transcript_id "ENST00000355842"; exon_number "4"; gene_name "ADD1"; ref_gene_id "ENSG00000087274";
chr4	StringTie	exon	2884515	2884666	1000	+	.	gene_id "MSTRG.132072"; transcript_id "ENST00000355842"; exon_number "5"; gene_name "ADD1"; ref_gene_id "ENSG00000087274";
chr4	StringTie	exon	2894013	2894093	1000	+	.	gene_id "MSTRG.132072"; transcript_id "ENST00000355842"; exon_number "6"; gene_name "ADD1"; ref_gene_id "ENSG00000087274";
chr4	StringTie	exon	2894582	2894731	1000	+	.	gene_id "MSTRG.132072"; transcript_id "ENST00000355842"; exon_number "7"; gene_name "ADD1"; ref_gene_id "ENSG00000087274";
chr4	StringTie	exon	2898184	2898327	1000	+	.	gene_id "MSTRG.132072"; transcript_id "ENST00000355842"; exon_number "8"; gene_name "ADD1"; ref_gene_id "ENSG00000087274";
chr4	StringTie	exon	2898433	2898531	1000	+	.	gene_id "MSTRG.132072"; transcript_id "ENST00000355842"; exon_number "9"; gene_name "ADD1"; ref_gene_id "ENSG00000087274";
chr4	StringTie	exon	2899259	2899435	1000	+	.	gene_id "MSTRG.132072"; transcript_id "ENST00000355842"; exon_number "10"; gene_name "ADD1"; ref_gene_id "ENSG00000087274";
chr4	StringTie	exon	2904764	2905015	1000	+	.	gene_id "MSTRG.132072"; transcript_id "ENST00000355842"; exon_number "11"; gene_name "ADD1"; ref_gene_id "ENSG00000087274";
chr4	StringTie	exon	2907743	2907844	1000	+	.	gene_id "MSTRG.132072"; transcript_id "ENST00000355842"; exon_number "12"; gene_name "ADD1"; ref_gene_id "ENSG00000087274";
chr4	StringTie	exon	2908515	2908604	1000	+	.	gene_id "MSTRG.132072"; transcript_id "ENST00000355842"; exon_number "13"; gene_name "ADD1"; ref_gene_id "ENSG00000087274";
chr4	StringTie	exon	2909339	2909431	1000	+	.	gene_id "MSTRG.132072"; transcript_id "ENST00000355842"; exon_number "14"; gene_name "ADD1"; ref_gene_id "ENSG00000087274";
chr4	StringTie	exon	2914884	2915040	1000	+	.	gene_id "MSTRG.132072"; transcript_id "ENST00000355842"; exon_number "15"; gene_name "ADD1"; ref_gene_id "ENSG00000087274";
chr4	StringTie	exon	2926014	2926112	1000	+	.	gene_id "MSTRG.132072"; transcript_id "ENST00000355842"; exon_number "16"; gene_name "ADD1"; ref_gene_id "ENSG00000087274";
chr4	StringTie	exon	2926642	2926675	1000	+	.	gene_id "MSTRG.132072"; transcript_id "ENST00000355842"; exon_number "17"; gene_name "ADD1"; ref_gene_id "ENSG00000087274";
chr4	StringTie	exon	2928171	2930062	1000	+	.	gene_id "MSTRG.132072"; transcript_id "ENST00000355842"; exon_number "18"; gene_name "ADD1"; ref_gene_id "ENSG00000087274";
chr4	StringTie	transcript	2818814	2841098	1000	+	.	gene_id "MSTRG.132072"; transcript_id "ENST00000356331"; gene_name "SH3BP2"; ref_gene_id "ENSG00000087266";
chr4	StringTie	exon	2818814	2819070	1000	+	.	gene_id "MSTRG.132072"; transcript_id "ENST00000356331"; exon_number "1"; gene_name "SH3BP2"; ref_gene_id "ENSG00000087266";
chr4	StringTie	exon	2820614	2820753	1000	+	.	gene_id "MSTRG.132072"; transcript_id "ENST00000356331"; exon_number "2"; gene_name "SH3BP2"; ref_gene_id "ENSG00000087266";
chr4	StringTie	exon	2822935	2823037	1000	+	.	gene_id "MSTRG.132072"; transcript_id "ENST00000356331"; exon_number "3"; gene_name "SH3BP2"; ref_gene_id "ENSG00000087266";
chr4	StringTie	exon	2824613	2824730	1000	+	.	gene_id "MSTRG.132072"; transcript_id "ENST00000356331"; exon_number "4"; gene_name "SH3BP2"; ref_gene_id "ENSG00000087266";
chr4	StringTie	exon	2825126	2825196	1000	+	.	gene_id "MSTRG.132072"; transcript_id "ENST00000356331"; exon_number "5"; gene_name "SH3BP2"; ref_gene_id "ENSG00000087266";
chr4	StringTie	exon	2827230	2827318	1000	+	.	gene_id "MSTRG.132072"; transcript_id "ENST00000356331"; exon_number "6"; gene_name "SH3BP2"; ref_gene_id "ENSG00000087266";
chr4	StringTie	exon	2827606	2827674	1000	+	.	gene_id "MSTRG.132072"; transcript_id "ENST00000356331"; exon_number "7"; gene_name "SH3BP2"; ref_gene_id "ENSG00000087266";
chr4	StringTie	exon	2829493	2830147	1000	+	.	gene_id "MSTRG.132072"; transcript_id "ENST00000356331"; exon_number "8"; gene_name "SH3BP2"; ref_gene_id "ENSG00000087266";
chr4	StringTie	exon	2831571	2831679	1000	+	.	gene_id "MSTRG.132072"; transcript_id "ENST00000356331"; exon_number "9"; gene_name "SH3BP2"; ref_gene_id "ENSG00000087266";
chr4	StringTie	exon	2831923	2831978	1000	+	.	gene_id "MSTRG.132072"; transcript_id "ENST00000356331"; exon_number "10"; gene_name "SH3BP2"; ref_gene_id "ENSG00000087266";
chr4	StringTie	exon	2832331	2832412	1000	+	.	gene_id "MSTRG.132072"; transcript_id "ENST00000356331"; exon_number "11"; gene_name "SH3BP2"; ref_gene_id "ENSG00000087266";
chr4	StringTie	exon	2832990	2833049	1000	+	.	gene_id "MSTRG.132072"; transcript_id "ENST00000356331"; exon_number "12"; gene_name "SH3BP2"; ref_gene_id "ENSG00000087266";
chr4	StringTie	exon	2833697	2841098	1000	+	.	gene_id "MSTRG.132072"; transcript_id "ENST00000356331"; exon_number "13"; gene_name "SH3BP2"; ref_gene_id "ENSG00000087266";
chr4	StringTie	transcript	2853134	2868095	1000	+	.	gene_id "MSTRG.132072"; transcript_id "ENST00000374281"; gene_name "ADD1"; ref_gene_id "ENSG00000087274";
chr4	StringTie	exon	2853134	2853203	1000	+	.	gene_id "MSTRG.132072"; transcript_id "ENST00000374281"; exon_number "1"; gene_name "ADD1"; ref_gene_id "ENSG00000087274";
chr4	StringTie	exon	2853624	2853698	1000	+	.	gene_id "MSTRG.132072"; transcript_id "ENST00000374281"; exon_number "2"; gene_name "ADD1"; ref_gene_id "ENSG00000087274";
chr4	StringTie	exon	2854854	2855029	1000	+	.	gene_id "MSTRG.132072"; transcript_id "ENST00000374281"; exon_number "3"; gene_name "ADD1"; ref_gene_id "ENSG00000087274";
chr4	StringTie	exon	2867972	2868095	1000	+	.	gene_id "MSTRG.132072"; transcript_id "ENST00000374281"; exon_number "4"; gene_name "ADD1"; ref_gene_id "ENSG00000087274";
chr4	StringTie	transcript	2875896	2928523	1000	+	.	gene_id "MSTRG.132072"; transcript_id "ENST00000398123"; gene_name "ADD1"; ref_gene_id "ENSG00000087274";
chr4	StringTie	exon	2875896	2876110	1000	+	.	gene_id "MSTRG.132072"; transcript_id "ENST00000398123"; exon_number "1"; gene_name "ADD1"; ref_gene_id "ENSG00000087274";
chr4	StringTie	exon	2881898	2882060	1000	+	.	gene_id "MSTRG.132072"; transcript_id "ENST00000398123"; exon_number "2"; gene_name "ADD1"; ref_gene_id "ENSG00000087274";
chr4	StringTie	exon	2884515	2884666	1000	+	.	gene_id "MSTRG.132072"; transcript_id "ENST00000398123"; exon_number "3"; gene_name "ADD1"; ref_gene_id "ENSG00000087274";
chr4	StringTie	exon	2894013	2894093	1000	+	.	gene_id "MSTRG.132072"; transcript_id "ENST00000398123"; exon_number "4"; gene_name "ADD1"; ref_gene_id "ENSG00000087274";
chr4	StringTie	exon	2894582	2894731	1000	+	.	gene_id "MSTRG.132072"; transcript_id "ENST00000398123"; exon_number "5"; gene_name "ADD1"; ref_gene_id "ENSG00000087274";
chr4	StringTie	exon	2898184	2898327	1000	+	.	gene_id "MSTRG.132072"; transcript_id "ENST00000398123"; exon_number "6"; gene_name "ADD1"; ref_gene_id "ENSG00000087274";
chr4	StringTie	exon	2898433	2898531	1000	+	.	gene_id "MSTRG.132072"; transcript_id "ENST00000398123"; exon_number "7"; gene_name "ADD1"; ref_gene_id "ENSG00000087274";
chr4	StringTie	exon	2899259	2899435	1000	+	.	gene_id "MSTRG.132072"; transcript_id "ENST00000398123"; exon_number "8"; gene_name "ADD1"; ref_gene_id "ENSG00000087274";
chr4	StringTie	exon	2904764	2905108	1000	+	.	gene_id "MSTRG.132072"; transcript_id "ENST00000398123"; exon_number "9"; gene_name "ADD1"; ref_gene_id "ENSG00000087274";
chr4	StringTie	exon	2907743	2907844	1000	+	.	gene_id "MSTRG.132072"; transcript_id "ENST00000398123"; exon_number "10"; gene_name "ADD1"; ref_gene_id "ENSG00000087274";
chr4	StringTie	exon	2908515	2908604	1000	+	.	gene_id "MSTRG.132072"; transcript_id "ENST00000398123"; exon_number "11"; gene_name "ADD1"; ref_gene_id "ENSG00000087274";
chr4	StringTie	exon	2914884	2915040	1000	+	.	gene_id "MSTRG.132072"; transcript_id "ENST00000398123"; exon_number "12"; gene_name "ADD1"; ref_gene_id "ENSG00000087274";
chr4	StringTie	exon	2926014	2926112	1000	+	.	gene_id "MSTRG.132072"; transcript_id "ENST00000398123"; exon_number "13"; gene_name "ADD1"; ref_gene_id "ENSG00000087274";
chr4	StringTie	exon	2926642	2926675	1000	+	.	gene_id "MSTRG.132072"; transcript_id "ENST00000398123"; exon_number "14"; gene_name "ADD1"; ref_gene_id "ENSG00000087274";
chr4	StringTie	exon	2928171	2928523	1000	+	.	gene_id "MSTRG.132072"; transcript_id "ENST00000398123"; exon_number "15"; gene_name "ADD1"; ref_gene_id "ENSG00000087274";
chr4	StringTie	transcript	2843857	2930073	1000	+	.	gene_id "MSTRG.132072"; transcript_id "ENST00000398125"; gene_name "ADD1"; ref_gene_id "ENSG00000087274";
chr4	StringTie	exon	2843857	2844024	1000	+	.	gene_id "MSTRG.132072"; transcript_id "ENST00000398125"; exon_number "1"; gene_name "ADD1"; ref_gene_id "ENSG00000087274";
chr4	StringTie	exon	2875896	2876110	1000	+	.	gene_id "MSTRG.132072"; transcript_id "ENST00000398125"; exon_number "2"; gene_name "ADD1"; ref_gene_id "ENSG00000087274";
chr4	StringTie	exon	2881898	2882060	1000	+	.	gene_id "MSTRG.132072"; transcript_id "ENST00000398125"; exon_number "3"; gene_name "ADD1"; ref_gene_id "ENSG00000087274";
chr4	StringTie	exon	2884515	2884666	1000	+	.	gene_id "MSTRG.132072"; transcript_id "ENST00000398125"; exon_number "4"; gene_name "ADD1"; ref_gene_id "ENSG00000087274";
chr4	StringTie	exon	2894013	2894093	1000	+	.	gene_id "MSTRG.132072"; transcript_id "ENST00000398125"; exon_number "5"; gene_name "ADD1"; ref_gene_id "ENSG00000087274";
chr4	StringTie	exon	2894582	2894731	1000	+	.	gene_id "MSTRG.132072"; transcript_id "ENST00000398125"; exon_number "6"; gene_name "ADD1"; ref_gene_id "ENSG00000087274";
chr4	StringTie	exon	2898184	2898327	1000	+	.	gene_id "MSTRG.132072"; transcript_id "ENST00000398125"; exon_number "7"; gene_name "ADD1"; ref_gene_id "ENSG00000087274";
chr4	StringTie	exon	2898433	2898531	1000	+	.	gene_id "MSTRG.132072"; transcript_id "ENST00000398125"; exon_number "8"; gene_name "ADD1"; ref_gene_id "ENSG00000087274";
chr4	StringTie	exon	2899259	2899435	1000	+	.	gene_id "MSTRG.132072"; transcript_id "ENST00000398125"; exon_number "9"; gene_name "ADD1"; ref_gene_id "ENSG00000087274";
chr4	StringTie	exon	2904764	2905108	1000	+	.	gene_id "MSTRG.132072"; transcript_id "ENST00000398125"; exon_number "10"; gene_name "ADD1"; ref_gene_id "ENSG00000087274";
chr4	StringTie	exon	2907743	2907844	1000	+	.	gene_id "MSTRG.132072"; transcript_id "ENST00000398125"; exon_number "11"; gene_name "ADD1"; ref_gene_id "ENSG00000087274";
chr4	StringTie	exon	2908515	2908604	1000	+	.	gene_id "MSTRG.132072"; transcript_id "ENST00000398125"; exon_number "12"; gene_name "ADD1"; ref_gene_id "ENSG00000087274";
chr4	StringTie	exon	2914884	2915040	1000	+	.	gene_id "MSTRG.132072"; transcript_id "ENST00000398125"; exon_number "13"; gene_name "ADD1"; ref_gene_id "ENSG00000087274";
chr4	StringTie	exon	2926014	2926112	1000	+	.	gene_id "MSTRG.132072"; transcript_id "ENST00000398125"; exon_number "14"; gene_name "ADD1"; ref_gene_id "ENSG00000087274";
chr4	StringTie	exon	2926642	2926675	1000	+	.	gene_id "MSTRG.132072"; transcript_id "ENST00000398125"; exon_number "15"; gene_name "ADD1"; ref_gene_id "ENSG00000087274";
chr4	StringTie	exon	2928171	2930073	1000	+	.	gene_id "MSTRG.132072"; transcript_id "ENST00000398125"; exon_number "16"; gene_name "ADD1"; ref_gene_id "ENSG00000087274";
chr4	StringTie	transcript	2875896	2930076	1000	+	.	gene_id "MSTRG.132072"; transcript_id "ENST00000398129"; gene_name "ADD1"; ref_gene_id "ENSG00000087274";
chr4	StringTie	exon	2875896	2876110	1000	+	.	gene_id "MSTRG.132072"; transcript_id "ENST00000398129"; exon_number "1"; gene_name "ADD1"; ref_gene_id "ENSG00000087274";
chr4	StringTie	exon	2881898	2882060	1000	+	.	gene_id "MSTRG.132072"; transcript_id "ENST00000398129"; exon_number "2"; gene_name "ADD1"; ref_gene_id "ENSG00000087274";
chr4	StringTie	exon	2884515	2884666	1000	+	.	gene_id "MSTRG.132072"; transcript_id "ENST00000398129"; exon_number "3"; gene_name "ADD1"; ref_gene_id "ENSG00000087274";
chr4	StringTie	exon	2894013	2894093	1000	+	.	gene_id "MSTRG.132072"; transcript_id "ENST00000398129"; exon_number "4"; gene_name "ADD1"; ref_gene_id "ENSG00000087274";
chr4	StringTie	exon	2894582	2894731	1000	+	.	gene_id "MSTRG.132072"; transcript_id "ENST00000398129"; exon_number "5"; gene_name "ADD1"; ref_gene_id "ENSG00000087274";
chr4	StringTie	exon	2898184	2898327	1000	+	.	gene_id "MSTRG.132072"; transcript_id "ENST00000398129"; exon_number "6"; gene_name "ADD1"; ref_gene_id "ENSG00000087274";
chr4	StringTie	exon	2898433	2898531	1000	+	.	gene_id "MSTRG.132072"; transcript_id "ENST00000398129"; exon_number "7"; gene_name "ADD1"; ref_gene_id "ENSG00000087274";
chr4	StringTie	exon	2899259	2899435	1000	+	.	gene_id "MSTRG.132072"; transcript_id "ENST00000398129"; exon_number "8"; gene_name "ADD1"; ref_gene_id "ENSG00000087274";
chr4	StringTie	exon	2904764	2905015	1000	+	.	gene_id "MSTRG.132072"; transcript_id "ENST00000398129"; exon_number "9"; gene_name "ADD1"; ref_gene_id "ENSG00000087274";
chr4	StringTie	exon	2907743	2907844	1000	+	.	gene_id "MSTRG.132072"; transcript_id "ENST00000398129"; exon_number "10"; gene_name "ADD1"; ref_gene_id "ENSG00000087274";
chr4	StringTie	exon	2908515	2908604	1000	+	.	gene_id "MSTRG.132072"; transcript_id "ENST00000398129"; exon_number "11"; gene_name "ADD1"; ref_gene_id "ENSG00000087274";
chr4	StringTie	exon	2914884	2915040	1000	+	.	gene_id "MSTRG.132072"; transcript_id "ENST00000398129"; exon_number "12"; gene_name "ADD1"; ref_gene_id "ENSG00000087274";
chr4	StringTie	exon	2926014	2926112	1000	+	.	gene_id "MSTRG.132072"; transcript_id "ENST00000398129"; exon_number "13"; gene_name "ADD1"; ref_gene_id "ENSG00000087274";
chr4	StringTie	exon	2928171	2930076	1000	+	.	gene_id "MSTRG.132072"; transcript_id "ENST00000398129"; exon_number "14"; gene_name "ADD1"; ref_gene_id "ENSG00000087274";
chr4	StringTie	transcript	2812304	2834288	1000	+	.	gene_id "MSTRG.132072"; transcript_id "ENST00000435136"; gene_name "SH3BP2"; ref_gene_id "ENSG00000087266";
chr4	StringTie	exon	2812304	2812477	1000	+	.	gene_id "MSTRG.132072"; transcript_id "ENST00000435136"; exon_number "1"; gene_name "SH3BP2"; ref_gene_id "ENSG00000087266";
chr4	StringTie	exon	2820614	2820753	1000	+	.	gene_id "MSTRG.132072"; transcript_id "ENST00000435136"; exon_number "2"; gene_name "SH3BP2"; ref_gene_id "ENSG00000087266";
chr4	StringTie	exon	2822935	2823037	1000	+	.	gene_id "MSTRG.132072"; transcript_id "ENST00000435136"; exon_number "3"; gene_name "SH3BP2"; ref_gene_id "ENSG00000087266";
chr4	StringTie	exon	2824613	2824730	1000	+	.	gene_id "MSTRG.132072"; transcript_id "ENST00000435136"; exon_number "4"; gene_name "SH3BP2"; ref_gene_id "ENSG00000087266";
chr4	StringTie	exon	2825126	2825196	1000	+	.	gene_id "MSTRG.132072"; transcript_id "ENST00000435136"; exon_number "5"; gene_name "SH3BP2"; ref_gene_id "ENSG00000087266";
chr4	StringTie	exon	2827230	2827318	1000	+	.	gene_id "MSTRG.132072"; transcript_id "ENST00000435136"; exon_number "6"; gene_name "SH3BP2"; ref_gene_id "ENSG00000087266";
chr4	StringTie	exon	2827606	2827674	1000	+	.	gene_id "MSTRG.132072"; transcript_id "ENST00000435136"; exon_number "7"; gene_name "SH3BP2"; ref_gene_id "ENSG00000087266";
chr4	StringTie	exon	2829493	2830147	1000	+	.	gene_id "MSTRG.132072"; transcript_id "ENST00000435136"; exon_number "8"; gene_name "SH3BP2"; ref_gene_id "ENSG00000087266";
chr4	StringTie	exon	2831571	2831679	1000	+	.	gene_id "MSTRG.132072"; transcript_id "ENST00000435136"; exon_number "9"; gene_name "SH3BP2"; ref_gene_id "ENSG00000087266";
chr4	StringTie	exon	2831923	2831978	1000	+	.	gene_id "MSTRG.132072"; transcript_id "ENST00000435136"; exon_number "10"; gene_name "SH3BP2"; ref_gene_id "ENSG00000087266";
chr4	StringTie	exon	2832331	2832412	1000	+	.	gene_id "MSTRG.132072"; transcript_id "ENST00000435136"; exon_number "11"; gene_name "SH3BP2"; ref_gene_id "ENSG00000087266";
chr4	StringTie	exon	2832990	2833049	1000	+	.	gene_id "MSTRG.132072"; transcript_id "ENST00000435136"; exon_number "12"; gene_name "SH3BP2"; ref_gene_id "ENSG00000087266";
chr4	StringTie	exon	2833697	2834288	1000	+	.	gene_id "MSTRG.132072"; transcript_id "ENST00000435136"; exon_number "13"; gene_name "SH3BP2"; ref_gene_id "ENSG00000087266";
chr4	StringTie	transcript	2812219	2841096	1000	+	.	gene_id "MSTRG.132072"; transcript_id "ENST00000442312"; gene_name "SH3BP2"; ref_gene_id "ENSG00000087266";
chr4	StringTie	exon	2812219	2812477	1000	+	.	gene_id "MSTRG.132072"; transcript_id "ENST00000442312"; exon_number "1"; gene_name "SH3BP2"; ref_gene_id "ENSG00000087266";
chr4	StringTie	exon	2820614	2820753	1000	+	.	gene_id "MSTRG.132072"; transcript_id "ENST00000442312"; exon_number "2"; gene_name "SH3BP2"; ref_gene_id "ENSG00000087266";
chr4	StringTie	exon	2822935	2823037	1000	+	.	gene_id "MSTRG.132072"; transcript_id "ENST00000442312"; exon_number "3"; gene_name "SH3BP2"; ref_gene_id "ENSG00000087266";
chr4	StringTie	exon	2824613	2824730	1000	+	.	gene_id "MSTRG.132072"; transcript_id "ENST00000442312"; exon_number "4"; gene_name "SH3BP2"; ref_gene_id "ENSG00000087266";
chr4	StringTie	exon	2825126	2825196	1000	+	.	gene_id "MSTRG.132072"; transcript_id "ENST00000442312"; exon_number "5"; gene_name "SH3BP2"; ref_gene_id "ENSG00000087266";
chr4	StringTie	exon	2827230	2827318	1000	+	.	gene_id "MSTRG.132072"; transcript_id "ENST00000442312"; exon_number "6"; gene_name "SH3BP2"; ref_gene_id "ENSG00000087266";
chr4	StringTie	exon	2827606	2827674	1000	+	.	gene_id "MSTRG.132072"; transcript_id "ENST00000442312"; exon_number "7"; gene_name "SH3BP2"; ref_gene_id "ENSG00000087266";
chr4	StringTie	exon	2829493	2830147	1000	+	.	gene_id "MSTRG.132072"; transcript_id "ENST00000442312"; exon_number "8"; gene_name "SH3BP2"; ref_gene_id "ENSG00000087266";
chr4	StringTie	exon	2831571	2831679	1000	+	.	gene_id "MSTRG.132072"; transcript_id "ENST00000442312"; exon_number "9"; gene_name "SH3BP2"; ref_gene_id "ENSG00000087266";
chr4	StringTie	exon	2831923	2831978	1000	+	.	gene_id "MSTRG.132072"; transcript_id "ENST00000442312"; exon_number "10"; gene_name "SH3BP2"; ref_gene_id "ENSG00000087266";
chr4	StringTie	exon	2832331	2832412	1000	+	.	gene_id "MSTRG.132072"; transcript_id "ENST00000442312"; exon_number "11"; gene_name "SH3BP2"; ref_gene_id "ENSG00000087266";
chr4	StringTie	exon	2832990	2833049	1000	+	.	gene_id "MSTRG.132072"; transcript_id "ENST00000442312"; exon_number "12"; gene_name "SH3BP2"; ref_gene_id "ENSG00000087266";
chr4	StringTie	exon	2833697	2841096	1000	+	.	gene_id "MSTRG.132072"; transcript_id "ENST00000442312"; exon_number "13"; gene_name "SH3BP2"; ref_gene_id "ENSG00000087266";
chr4	StringTie	transcript	2843922	2930073	1000	+	.	gene_id "MSTRG.132072"; transcript_id "ENST00000446856"; gene_name "ADD1"; ref_gene_id "ENSG00000087274";
chr4	StringTie	exon	2843922	2844024	1000	+	.	gene_id "MSTRG.132072"; transcript_id "ENST00000446856"; exon_number "1"; gene_name "ADD1"; ref_gene_id "ENSG00000087274";
chr4	StringTie	exon	2875896	2876110	1000	+	.	gene_id "MSTRG.132072"; transcript_id "ENST00000446856"; exon_number "2"; gene_name "ADD1"; ref_gene_id "ENSG00000087274";
chr4	StringTie	exon	2881898	2882060	1000	+	.	gene_id "MSTRG.132072"; transcript_id "ENST00000446856"; exon_number "3"; gene_name "ADD1"; ref_gene_id "ENSG00000087274";
chr4	StringTie	exon	2884515	2884666	1000	+	.	gene_id "MSTRG.132072"; transcript_id "ENST00000446856"; exon_number "4"; gene_name "ADD1"; ref_gene_id "ENSG00000087274";
chr4	StringTie	exon	2894013	2894093	1000	+	.	gene_id "MSTRG.132072"; transcript_id "ENST00000446856"; exon_number "5"; gene_name "ADD1"; ref_gene_id "ENSG00000087274";
chr4	StringTie	exon	2894582	2894731	1000	+	.	gene_id "MSTRG.132072"; transcript_id "ENST00000446856"; exon_number "6"; gene_name "ADD1"; ref_gene_id "ENSG00000087274";
chr4	StringTie	exon	2898184	2898327	1000	+	.	gene_id "MSTRG.132072"; transcript_id "ENST00000446856"; exon_number "7"; gene_name "ADD1"; ref_gene_id "ENSG00000087274";
chr4	StringTie	exon	2898433	2898531	1000	+	.	gene_id "MSTRG.132072"; transcript_id "ENST00000446856"; exon_number "8"; gene_name "ADD1"; ref_gene_id "ENSG00000087274";
chr4	StringTie	exon	2899259	2899435	1000	+	.	gene_id "MSTRG.132072"; transcript_id "ENST00000446856"; exon_number "9"; gene_name "ADD1"; ref_gene_id "ENSG00000087274";
chr4	StringTie	exon	2904764	2904777	1000	+	.	gene_id "MSTRG.132072"; transcript_id "ENST00000446856"; exon_number "10"; gene_name "ADD1"; ref_gene_id "ENSG00000087274";
chr4	StringTie	exon	2904920	2905015	1000	+	.	gene_id "MSTRG.132072"; transcript_id "ENST00000446856"; exon_number "11"; gene_name "ADD1"; ref_gene_id "ENSG00000087274";
chr4	StringTie	exon	2907743	2907844	1000	+	.	gene_id "MSTRG.132072"; transcript_id "ENST00000446856"; exon_number "12"; gene_name "ADD1"; ref_gene_id "ENSG00000087274";
chr4	StringTie	exon	2908515	2908604	1000	+	.	gene_id "MSTRG.132072"; transcript_id "ENST00000446856"; exon_number "13"; gene_name "ADD1"; ref_gene_id "ENSG00000087274";
chr4	StringTie	exon	2914884	2915040	1000	+	.	gene_id "MSTRG.132072"; transcript_id "ENST00000446856"; exon_number "14"; gene_name "ADD1"; ref_gene_id "ENSG00000087274";
chr4	StringTie	exon	2926014	2926112	1000	+	.	gene_id "MSTRG.132072"; transcript_id "ENST00000446856"; exon_number "15"; gene_name "ADD1"; ref_gene_id "ENSG00000087274";
chr4	StringTie	exon	2928171	2930073	1000	+	.	gene_id "MSTRG.132072"; transcript_id "ENST00000446856"; exon_number "16"; gene_name "ADD1"; ref_gene_id "ENSG00000087274";
chr4	StringTie	transcript	2793023	2834293	1000	+	.	gene_id "MSTRG.132072"; transcript_id "ENST00000452765"; gene_name "SH3BP2"; ref_gene_id "ENSG00000087266";
chr4	StringTie	exon	2793023	2793138	1000	+	.	gene_id "MSTRG.132072"; transcript_id "ENST00000452765"; exon_number "1"; gene_name "SH3BP2"; ref_gene_id "ENSG00000087266";
chr4	StringTie	exon	2820614	2820753	1000	+	.	gene_id "MSTRG.132072"; transcript_id "ENST00000452765"; exon_number "2"; gene_name "SH3BP2"; ref_gene_id "ENSG00000087266";
chr4	StringTie	exon	2822935	2823037	1000	+	.	gene_id "MSTRG.132072"; transcript_id "ENST00000452765"; exon_number "3"; gene_name "SH3BP2"; ref_gene_id "ENSG00000087266";
chr4	StringTie	exon	2824613	2824730	1000	+	.	gene_id "MSTRG.132072"; transcript_id "ENST00000452765"; exon_number "4"; gene_name "SH3BP2"; ref_gene_id "ENSG00000087266";
chr4	StringTie	exon	2825126	2825196	1000	+	.	gene_id "MSTRG.132072"; transcript_id "ENST00000452765"; exon_number "5"; gene_name "SH3BP2"; ref_gene_id "ENSG00000087266";
chr4	StringTie	exon	2827230	2827318	1000	+	.	gene_id "MSTRG.132072"; transcript_id "ENST00000452765"; exon_number "6"; gene_name "SH3BP2"; ref_gene_id "ENSG00000087266";
chr4	StringTie	exon	2827606	2827674	1000	+	.	gene_id "MSTRG.132072"; transcript_id "ENST00000452765"; exon_number "7"; gene_name "SH3BP2"; ref_gene_id "ENSG00000087266";
chr4	StringTie	exon	2829493	2830147	1000	+	.	gene_id "MSTRG.132072"; transcript_id "ENST00000452765"; exon_number "8"; gene_name "SH3BP2"; ref_gene_id "ENSG00000087266";
chr4	StringTie	exon	2831571	2831679	1000	+	.	gene_id "MSTRG.132072"; transcript_id "ENST00000452765"; exon_number "9"; gene_name "SH3BP2"; ref_gene_id "ENSG00000087266";
chr4	StringTie	exon	2831923	2831978	1000	+	.	gene_id "MSTRG.132072"; transcript_id "ENST00000452765"; exon_number "10"; gene_name "SH3BP2"; ref_gene_id "ENSG00000087266";
chr4	StringTie	exon	2832331	2832412	1000	+	.	gene_id "MSTRG.132072"; transcript_id "ENST00000452765"; exon_number "11"; gene_name "SH3BP2"; ref_gene_id "ENSG00000087266";
chr4	StringTie	exon	2832990	2833049	1000	+	.	gene_id "MSTRG.132072"; transcript_id "ENST00000452765"; exon_number "12"; gene_name "SH3BP2"; ref_gene_id "ENSG00000087266";
chr4	StringTie	exon	2833697	2834293	1000	+	.	gene_id "MSTRG.132072"; transcript_id "ENST00000452765"; exon_number "13"; gene_name "SH3BP2"; ref_gene_id "ENSG00000087266";
chr4	StringTie	transcript	2812290	2825196	1000	+	.	gene_id "MSTRG.132072"; transcript_id "ENST00000502260"; gene_name "SH3BP2"; ref_gene_id "ENSG00000087266";
chr4	StringTie	exon	2812290	2812477	1000	+	.	gene_id "MSTRG.132072"; transcript_id "ENST00000502260"; exon_number "1"; gene_name "SH3BP2"; ref_gene_id "ENSG00000087266";
chr4	StringTie	exon	2814811	2814917	1000	+	.	gene_id "MSTRG.132072"; transcript_id "ENST00000502260"; exon_number "2"; gene_name "SH3BP2"; ref_gene_id "ENSG00000087266";
chr4	StringTie	exon	2820614	2820753	1000	+	.	gene_id "MSTRG.132072"; transcript_id "ENST00000502260"; exon_number "3"; gene_name "SH3BP2"; ref_gene_id "ENSG00000087266";
chr4	StringTie	exon	2822935	2823037	1000	+	.	gene_id "MSTRG.132072"; transcript_id "ENST00000502260"; exon_number "4"; gene_name "SH3BP2"; ref_gene_id "ENSG00000087266";
chr4	StringTie	exon	2824613	2824730	1000	+	.	gene_id "MSTRG.132072"; transcript_id "ENST00000502260"; exon_number "5"; gene_name "SH3BP2"; ref_gene_id "ENSG00000087266";
chr4	StringTie	exon	2825126	2825196	1000	+	.	gene_id "MSTRG.132072"; transcript_id "ENST00000502260"; exon_number "6"; gene_name "SH3BP2"; ref_gene_id "ENSG00000087266";
chr4	StringTie	transcript	2926309	2928291	1000	+	.	gene_id "MSTRG.132072"; transcript_id "ENST00000503062"; gene_name "ADD1"; ref_gene_id "ENSG00000087274";
chr4	StringTie	exon	2926309	2926675	1000	+	.	gene_id "MSTRG.132072"; transcript_id "ENST00000503062"; exon_number "1"; gene_name "ADD1"; ref_gene_id "ENSG00000087274";
chr4	StringTie	exon	2928171	2928291	1000	+	.	gene_id "MSTRG.132072"; transcript_id "ENST00000503062"; exon_number "2"; gene_name "ADD1"; ref_gene_id "ENSG00000087274";
chr4	StringTie	transcript	2867875	2905721	1000	+	.	gene_id "MSTRG.132072"; transcript_id "ENST00000503169"; gene_name "ADD1"; ref_gene_id "ENSG00000087274";
chr4	StringTie	exon	2867875	2868129	1000	+	.	gene_id "MSTRG.132072"; transcript_id "ENST00000503169"; exon_number "1"; gene_name "ADD1"; ref_gene_id "ENSG00000087274";
chr4	StringTie	exon	2875896	2876110	1000	+	.	gene_id "MSTRG.132072"; transcript_id "ENST00000503169"; exon_number "2"; gene_name "ADD1"; ref_gene_id "ENSG00000087274";
chr4	StringTie	exon	2881898	2882060	1000	+	.	gene_id "MSTRG.132072"; transcript_id "ENST00000503169"; exon_number "3"; gene_name "ADD1"; ref_gene_id "ENSG00000087274";
chr4	StringTie	exon	2884515	2884666	1000	+	.	gene_id "MSTRG.132072"; transcript_id "ENST00000503169"; exon_number "4"; gene_name "ADD1"; ref_gene_id "ENSG00000087274";
chr4	StringTie	exon	2894013	2894093	1000	+	.	gene_id "MSTRG.132072"; transcript_id "ENST00000503169"; exon_number "5"; gene_name "ADD1"; ref_gene_id "ENSG00000087274";
chr4	StringTie	exon	2894582	2894731	1000	+	.	gene_id "MSTRG.132072"; transcript_id "ENST00000503169"; exon_number "6"; gene_name "ADD1"; ref_gene_id "ENSG00000087274";
chr4	StringTie	exon	2898184	2898327	1000	+	.	gene_id "MSTRG.132072"; transcript_id "ENST00000503169"; exon_number "7"; gene_name "ADD1"; ref_gene_id "ENSG00000087274";
chr4	StringTie	exon	2898433	2898531	1000	+	.	gene_id "MSTRG.132072"; transcript_id "ENST00000503169"; exon_number "8"; gene_name "ADD1"; ref_gene_id "ENSG00000087274";
chr4	StringTie	exon	2899259	2899435	1000	+	.	gene_id "MSTRG.132072"; transcript_id "ENST00000503169"; exon_number "9"; gene_name "ADD1"; ref_gene_id "ENSG00000087274";
chr4	StringTie	exon	2904764	2905721	1000	+	.	gene_id "MSTRG.132072"; transcript_id "ENST00000503169"; exon_number "10"; gene_name "ADD1"; ref_gene_id "ENSG00000087274";
chr4	StringTie	transcript	2793071	2825196	1000	+	.	gene_id "MSTRG.132072"; transcript_id "ENST00000503219"; gene_name "SH3BP2"; ref_gene_id "ENSG00000087266";
chr4	StringTie	exon	2793071	2793138	1000	+	.	gene_id "MSTRG.132072"; transcript_id "ENST00000503219"; exon_number "1"; gene_name "SH3BP2"; ref_gene_id "ENSG00000087266";
chr4	StringTie	exon	2809779	2809829	1000	+	.	gene_id "MSTRG.132072"; transcript_id "ENST00000503219"; exon_number "2"; gene_name "SH3BP2"; ref_gene_id "ENSG00000087266";
chr4	StringTie	exon	2820614	2820753	1000	+	.	gene_id "MSTRG.132072"; transcript_id "ENST00000503219"; exon_number "3"; gene_name "SH3BP2"; ref_gene_id "ENSG00000087266";
chr4	StringTie	exon	2822935	2823037	1000	+	.	gene_id "MSTRG.132072"; transcript_id "ENST00000503219"; exon_number "4"; gene_name "SH3BP2"; ref_gene_id "ENSG00000087266";
chr4	StringTie	exon	2824613	2824730	1000	+	.	gene_id "MSTRG.132072"; transcript_id "ENST00000503219"; exon_number "5"; gene_name "SH3BP2"; ref_gene_id "ENSG00000087266";
chr4	StringTie	exon	2825126	2825196	1000	+	.	gene_id "MSTRG.132072"; transcript_id "ENST00000503219"; exon_number "6"; gene_name "SH3BP2"; ref_gene_id "ENSG00000087266";
chr4	StringTie	transcript	2818185	2841096	1000	+	.	gene_id "MSTRG.132072"; transcript_id "ENST00000503393"; gene_name "SH3BP2"; ref_gene_id "ENSG00000087266";
chr4	StringTie	exon	2818185	2818390	1000	+	.	gene_id "MSTRG.132072"; transcript_id "ENST00000503393"; exon_number "1"; gene_name "SH3BP2"; ref_gene_id "ENSG00000087266";
chr4	StringTie	exon	2820614	2820753	1000	+	.	gene_id "MSTRG.132072"; transcript_id "ENST00000503393"; exon_number "2"; gene_name "SH3BP2"; ref_gene_id "ENSG00000087266";
chr4	StringTie	exon	2822935	2823037	1000	+	.	gene_id "MSTRG.132072"; transcript_id "ENST00000503393"; exon_number "3"; gene_name "SH3BP2"; ref_gene_id "ENSG00000087266";
chr4	StringTie	exon	2824613	2824730	1000	+	.	gene_id "MSTRG.132072"; transcript_id "ENST00000503393"; exon_number "4"; gene_name "SH3BP2"; ref_gene_id "ENSG00000087266";
chr4	StringTie	exon	2825126	2825196	1000	+	.	gene_id "MSTRG.132072"; transcript_id "ENST00000503393"; exon_number "5"; gene_name "SH3BP2"; ref_gene_id "ENSG00000087266";
chr4	StringTie	exon	2827230	2827318	1000	+	.	gene_id "MSTRG.132072"; transcript_id "ENST00000503393"; exon_number "6"; gene_name "SH3BP2"; ref_gene_id "ENSG00000087266";
chr4	StringTie	exon	2827606	2827674	1000	+	.	gene_id "MSTRG.132072"; transcript_id "ENST00000503393"; exon_number "7"; gene_name "SH3BP2"; ref_gene_id "ENSG00000087266";
chr4	StringTie	exon	2829493	2830147	1000	+	.	gene_id "MSTRG.132072"; transcript_id "ENST00000503393"; exon_number "8"; gene_name "SH3BP2"; ref_gene_id "ENSG00000087266";
chr4	StringTie	exon	2831571	2831679	1000	+	.	gene_id "MSTRG.132072"; transcript_id "ENST00000503393"; exon_number "9"; gene_name "SH3BP2"; ref_gene_id "ENSG00000087266";
chr4	StringTie	exon	2831923	2831978	1000	+	.	gene_id "MSTRG.132072"; transcript_id "ENST00000503393"; exon_number "10"; gene_name "SH3BP2"; ref_gene_id "ENSG00000087266";
chr4	StringTie	exon	2832331	2832412	1000	+	.	gene_id "MSTRG.132072"; transcript_id "ENST00000503393"; exon_number "11"; gene_name "SH3BP2"; ref_gene_id "ENSG00000087266";
chr4	StringTie	exon	2832990	2833049	1000	+	.	gene_id "MSTRG.132072"; transcript_id "ENST00000503393"; exon_number "12"; gene_name "SH3BP2"; ref_gene_id "ENSG00000087266";
chr4	StringTie	exon	2833697	2841096	1000	+	.	gene_id "MSTRG.132072"; transcript_id "ENST00000503393"; exon_number "13"; gene_name "SH3BP2"; ref_gene_id "ENSG00000087266";
chr4	StringTie	transcript	2843987	2929327	1000	+	.	gene_id "MSTRG.132072"; transcript_id "ENST00000503455"; gene_name "ADD1"; ref_gene_id "ENSG00000087274";
chr4	StringTie	exon	2843987	2844024	1000	+	.	gene_id "MSTRG.132072"; transcript_id "ENST00000503455"; exon_number "1"; gene_name "ADD1"; ref_gene_id "ENSG00000087274";
chr4	StringTie	exon	2875896	2876110	1000	+	.	gene_id "MSTRG.132072"; transcript_id "ENST00000503455"; exon_number "2"; gene_name "ADD1"; ref_gene_id "ENSG00000087274";
chr4	StringTie	exon	2881898	2882060	1000	+	.	gene_id "MSTRG.132072"; transcript_id "ENST00000503455"; exon_number "3"; gene_name "ADD1"; ref_gene_id "ENSG00000087274";
chr4	StringTie	exon	2884515	2884666	1000	+	.	gene_id "MSTRG.132072"; transcript_id "ENST00000503455"; exon_number "4"; gene_name "ADD1"; ref_gene_id "ENSG00000087274";
chr4	StringTie	exon	2894013	2894093	1000	+	.	gene_id "MSTRG.132072"; transcript_id "ENST00000503455"; exon_number "5"; gene_name "ADD1"; ref_gene_id "ENSG00000087274";
chr4	StringTie	exon	2894582	2894731	1000	+	.	gene_id "MSTRG.132072"; transcript_id "ENST00000503455"; exon_number "6"; gene_name "ADD1"; ref_gene_id "ENSG00000087274";
chr4	StringTie	exon	2898184	2898327	1000	+	.	gene_id "MSTRG.132072"; transcript_id "ENST00000503455"; exon_number "7"; gene_name "ADD1"; ref_gene_id "ENSG00000087274";
chr4	StringTie	exon	2898433	2898531	1000	+	.	gene_id "MSTRG.132072"; transcript_id "ENST00000503455"; exon_number "8"; gene_name "ADD1"; ref_gene_id "ENSG00000087274";
chr4	StringTie	exon	2899259	2899435	1000	+	.	gene_id "MSTRG.132072"; transcript_id "ENST00000503455"; exon_number "9"; gene_name "ADD1"; ref_gene_id "ENSG00000087274";
chr4	StringTie	exon	2904764	2905108	1000	+	.	gene_id "MSTRG.132072"; transcript_id "ENST00000503455"; exon_number "10"; gene_name "ADD1"; ref_gene_id "ENSG00000087274";
chr4	StringTie	exon	2907743	2907844	1000	+	.	gene_id "MSTRG.132072"; transcript_id "ENST00000503455"; exon_number "11"; gene_name "ADD1"; ref_gene_id "ENSG00000087274";
chr4	StringTie	exon	2908515	2908604	1000	+	.	gene_id "MSTRG.132072"; transcript_id "ENST00000503455"; exon_number "12"; gene_name "ADD1"; ref_gene_id "ENSG00000087274";
chr4	StringTie	exon	2914884	2915040	1000	+	.	gene_id "MSTRG.132072"; transcript_id "ENST00000503455"; exon_number "13"; gene_name "ADD1"; ref_gene_id "ENSG00000087274";
chr4	StringTie	exon	2926014	2926112	1000	+	.	gene_id "MSTRG.132072"; transcript_id "ENST00000503455"; exon_number "14"; gene_name "ADD1"; ref_gene_id "ENSG00000087274";
chr4	StringTie	exon	2926639	2926675	1000	+	.	gene_id "MSTRG.132072"; transcript_id "ENST00000503455"; exon_number "15"; gene_name "ADD1"; ref_gene_id "ENSG00000087274";
chr4	StringTie	exon	2928171	2929327	1000	+	.	gene_id "MSTRG.132072"; transcript_id "ENST00000503455"; exon_number "16"; gene_name "ADD1"; ref_gene_id "ENSG00000087274";
chr4	StringTie	transcript	2937266	2961738	1000	+	.	gene_id "MSTRG.132072"; transcript_id "ENST00000503709"; gene_name "NOP14-AS1"; ref_gene_id "ENSG00000249673";
chr4	StringTie	exon	2937266	2937844	1000	+	.	gene_id "MSTRG.132072"; transcript_id "ENST00000503709"; exon_number "1"; gene_name "NOP14-AS1"; ref_gene_id "ENSG00000249673";
chr4	StringTie	exon	2946873	2947120	1000	+	.	gene_id "MSTRG.132072"; transcript_id "ENST00000503709"; exon_number "2"; gene_name "NOP14-AS1"; ref_gene_id "ENSG00000249673";
chr4	StringTie	exon	2950153	2950556	1000	+	.	gene_id "MSTRG.132072"; transcript_id "ENST00000503709"; exon_number "3"; gene_name "NOP14-AS1"; ref_gene_id "ENSG00000249673";
chr4	StringTie	exon	2961354	2961738	1000	+	.	gene_id "MSTRG.132072"; transcript_id "ENST00000503709"; exon_number "4"; gene_name "NOP14-AS1"; ref_gene_id "ENSG00000249673";
chr4	StringTie	transcript	2798564	2827318	1000	+	.	gene_id "MSTRG.132072"; transcript_id "ENST00000504294"; gene_name "SH3BP2"; ref_gene_id "ENSG00000087266";
chr4	StringTie	exon	2798564	2798599	1000	+	.	gene_id "MSTRG.132072"; transcript_id "ENST00000504294"; exon_number "1"; gene_name "SH3BP2"; ref_gene_id "ENSG00000087266";
chr4	StringTie	exon	2820614	2820753	1000	+	.	gene_id "MSTRG.132072"; transcript_id "ENST00000504294"; exon_number "2"; gene_name "SH3BP2"; ref_gene_id "ENSG00000087266";
chr4	StringTie	exon	2822935	2823037	1000	+	.	gene_id "MSTRG.132072"; transcript_id "ENST00000504294"; exon_number "3"; gene_name "SH3BP2"; ref_gene_id "ENSG00000087266";
chr4	StringTie	exon	2824613	2824730	1000	+	.	gene_id "MSTRG.132072"; transcript_id "ENST00000504294"; exon_number "4"; gene_name "SH3BP2"; ref_gene_id "ENSG00000087266";
chr4	StringTie	exon	2825126	2825196	1000	+	.	gene_id "MSTRG.132072"; transcript_id "ENST00000504294"; exon_number "5"; gene_name "SH3BP2"; ref_gene_id "ENSG00000087266";
chr4	StringTie	exon	2827230	2827318	1000	+	.	gene_id "MSTRG.132072"; transcript_id "ENST00000504294"; exon_number "6"; gene_name "SH3BP2"; ref_gene_id "ENSG00000087266";
chr4	StringTie	transcript	2826850	2833048	1000	+	.	gene_id "MSTRG.132072"; transcript_id "ENST00000504450"; gene_name "SH3BP2"; ref_gene_id "ENSG00000087266";
chr4	StringTie	exon	2826850	2827318	1000	+	.	gene_id "MSTRG.132072"; transcript_id "ENST00000504450"; exon_number "1"; gene_name "SH3BP2"; ref_gene_id "ENSG00000087266";
chr4	StringTie	exon	2827606	2827674	1000	+	.	gene_id "MSTRG.132072"; transcript_id "ENST00000504450"; exon_number "2"; gene_name "SH3BP2"; ref_gene_id "ENSG00000087266";
chr4	StringTie	exon	2831571	2831679	1000	+	.	gene_id "MSTRG.132072"; transcript_id "ENST00000504450"; exon_number "3"; gene_name "SH3BP2"; ref_gene_id "ENSG00000087266";
chr4	StringTie	exon	2831923	2831978	1000	+	.	gene_id "MSTRG.132072"; transcript_id "ENST00000504450"; exon_number "4"; gene_name "SH3BP2"; ref_gene_id "ENSG00000087266";
chr4	StringTie	exon	2832331	2832412	1000	+	.	gene_id "MSTRG.132072"; transcript_id "ENST00000504450"; exon_number "5"; gene_name "SH3BP2"; ref_gene_id "ENSG00000087266";
chr4	StringTie	exon	2832990	2833048	1000	+	.	gene_id "MSTRG.132072"; transcript_id "ENST00000504450"; exon_number "6"; gene_name "SH3BP2"; ref_gene_id "ENSG00000087266";
chr4	StringTie	transcript	2934899	2947673	1000	+	.	gene_id "MSTRG.132072"; transcript_id "ENST00000505731"; gene_name "NOP14-AS1"; ref_gene_id "ENSG00000249673";
chr4	StringTie	exon	2934899	2935735	1000	+	.	gene_id "MSTRG.132072"; transcript_id "ENST00000505731"; exon_number "1"; gene_name "NOP14-AS1"; ref_gene_id "ENSG00000249673";
chr4	StringTie	exon	2937752	2937844	1000	+	.	gene_id "MSTRG.132072"; transcript_id "ENST00000505731"; exon_number "2"; gene_name "NOP14-AS1"; ref_gene_id "ENSG00000249673";
chr4	StringTie	exon	2937975	2938142	1000	+	.	gene_id "MSTRG.132072"; transcript_id "ENST00000505731"; exon_number "3"; gene_name "NOP14-AS1"; ref_gene_id "ENSG00000249673";
chr4	StringTie	exon	2938693	2938792	1000	+	.	gene_id "MSTRG.132072"; transcript_id "ENST00000505731"; exon_number "4"; gene_name "NOP14-AS1"; ref_gene_id "ENSG00000249673";
chr4	StringTie	exon	2946873	2947673	1000	+	.	gene_id "MSTRG.132072"; transcript_id "ENST00000505731"; exon_number "5"; gene_name "NOP14-AS1"; ref_gene_id "ENSG00000249673";
chr4	StringTie	transcript	2824751	2829805	1000	+	.	gene_id "MSTRG.132072"; transcript_id "ENST00000505941"; gene_name "SH3BP2"; ref_gene_id "ENSG00000087266";
chr4	StringTie	exon	2824751	2825196	1000	+	.	gene_id "MSTRG.132072"; transcript_id "ENST00000505941"; exon_number "1"; gene_name "SH3BP2"; ref_gene_id "ENSG00000087266";
chr4	StringTie	exon	2827230	2827318	1000	+	.	gene_id "MSTRG.132072"; transcript_id "ENST00000505941"; exon_number "2"; gene_name "SH3BP2"; ref_gene_id "ENSG00000087266";
chr4	StringTie	exon	2827606	2827674	1000	+	.	gene_id "MSTRG.132072"; transcript_id "ENST00000505941"; exon_number "3"; gene_name "SH3BP2"; ref_gene_id "ENSG00000087266";
chr4	StringTie	exon	2829493	2829805	1000	+	.	gene_id "MSTRG.132072"; transcript_id "ENST00000505941"; exon_number "4"; gene_name "SH3BP2"; ref_gene_id "ENSG00000087266";
chr4	StringTie	transcript	2887504	2902914	1000	+	.	gene_id "MSTRG.132072"; transcript_id "ENST00000506157"; gene_name "ADD1"; ref_gene_id "ENSG00000087274";
chr4	StringTie	exon	2887504	2887720	1000	+	.	gene_id "MSTRG.132072"; transcript_id "ENST00000506157"; exon_number "1"; gene_name "ADD1"; ref_gene_id "ENSG00000087274";
chr4	StringTie	exon	2894013	2894093	1000	+	.	gene_id "MSTRG.132072"; transcript_id "ENST00000506157"; exon_number "2"; gene_name "ADD1"; ref_gene_id "ENSG00000087274";
chr4	StringTie	exon	2894582	2894731	1000	+	.	gene_id "MSTRG.132072"; transcript_id "ENST00000506157"; exon_number "3"; gene_name "ADD1"; ref_gene_id "ENSG00000087274";
chr4	StringTie	exon	2898184	2902914	1000	+	.	gene_id "MSTRG.132072"; transcript_id "ENST00000506157"; exon_number "4"; gene_name "ADD1"; ref_gene_id "ENSG00000087274";
chr4	StringTie	transcript	2820669	2824782	1000	+	.	gene_id "MSTRG.132072"; transcript_id "ENST00000506932"; gene_name "SH3BP2"; ref_gene_id "ENSG00000087266";
chr4	StringTie	exon	2820669	2820753	1000	+	.	gene_id "MSTRG.132072"; transcript_id "ENST00000506932"; exon_number "1"; gene_name "SH3BP2"; ref_gene_id "ENSG00000087266";
chr4	StringTie	exon	2822935	2823037	1000	+	.	gene_id "MSTRG.132072"; transcript_id "ENST00000506932"; exon_number "2"; gene_name "SH3BP2"; ref_gene_id "ENSG00000087266";
chr4	StringTie	exon	2823395	2823573	1000	+	.	gene_id "MSTRG.132072"; transcript_id "ENST00000506932"; exon_number "3"; gene_name "SH3BP2"; ref_gene_id "ENSG00000087266";
chr4	StringTie	exon	2824613	2824782	1000	+	.	gene_id "MSTRG.132072"; transcript_id "ENST00000506932"; exon_number "4"; gene_name "SH3BP2"; ref_gene_id "ENSG00000087266";
chr4	StringTie	transcript	2937595	2946928	1000	+	.	gene_id "MSTRG.132072"; transcript_id "ENST00000507702"; gene_name "NOP14-AS1"; ref_gene_id "ENSG00000249673";
chr4	StringTie	exon	2937595	2937844	1000	+	.	gene_id "MSTRG.132072"; transcript_id "ENST00000507702"; exon_number "1"; gene_name "NOP14-AS1"; ref_gene_id "ENSG00000249673";
chr4	StringTie	exon	2946873	2946928	1000	+	.	gene_id "MSTRG.132072"; transcript_id "ENST00000507702"; exon_number "2"; gene_name "NOP14-AS1"; ref_gene_id "ENSG00000249673";
chr4	StringTie	transcript	2934940	2940504	1000	+	.	gene_id "MSTRG.132072"; transcript_id "ENST00000507999"; gene_name "NOP14-AS1"; ref_gene_id "ENSG00000249673";
chr4	StringTie	exon	2934940	2935735	1000	+	.	gene_id "MSTRG.132072"; transcript_id "ENST00000507999"; exon_number "1"; gene_name "NOP14-AS1"; ref_gene_id "ENSG00000249673";
chr4	StringTie	exon	2937752	2937844	1000	+	.	gene_id "MSTRG.132072"; transcript_id "ENST00000507999"; exon_number "2"; gene_name "NOP14-AS1"; ref_gene_id "ENSG00000249673";
chr4	StringTie	exon	2937975	2938142	1000	+	.	gene_id "MSTRG.132072"; transcript_id "ENST00000507999"; exon_number "3"; gene_name "NOP14-AS1"; ref_gene_id "ENSG00000249673";
chr4	StringTie	exon	2938693	2938792	1000	+	.	gene_id "MSTRG.132072"; transcript_id "ENST00000507999"; exon_number "4"; gene_name "NOP14-AS1"; ref_gene_id "ENSG00000249673";
chr4	StringTie	exon	2940302	2940504	1000	+	.	gene_id "MSTRG.132072"; transcript_id "ENST00000507999"; exon_number "5"; gene_name "NOP14-AS1"; ref_gene_id "ENSG00000249673";
chr4	StringTie	transcript	2843982	2894733	1000	+	.	gene_id "MSTRG.132072"; transcript_id "ENST00000508277"; gene_name "ADD1"; ref_gene_id "ENSG00000087274";
chr4	StringTie	exon	2843982	2844024	1000	+	.	gene_id "MSTRG.132072"; transcript_id "ENST00000508277"; exon_number "1"; gene_name "ADD1"; ref_gene_id "ENSG00000087274";
chr4	StringTie	exon	2875896	2876110	1000	+	.	gene_id "MSTRG.132072"; transcript_id "ENST00000508277"; exon_number "2"; gene_name "ADD1"; ref_gene_id "ENSG00000087274";
chr4	StringTie	exon	2894013	2894093	1000	+	.	gene_id "MSTRG.132072"; transcript_id "ENST00000508277"; exon_number "3"; gene_name "ADD1"; ref_gene_id "ENSG00000087274";
chr4	StringTie	exon	2894582	2894733	1000	+	.	gene_id "MSTRG.132072"; transcript_id "ENST00000508277"; exon_number "4"; gene_name "ADD1"; ref_gene_id "ENSG00000087274";
chr4	StringTie	transcript	2814834	2818225	1000	+	.	gene_id "MSTRG.132072"; transcript_id "ENST00000508338"; gene_name "SH3BP2"; ref_gene_id "ENSG00000087266";
chr4	StringTie	exon	2814834	2814917	1000	+	.	gene_id "MSTRG.132072"; transcript_id "ENST00000508338"; exon_number "1"; gene_name "SH3BP2"; ref_gene_id "ENSG00000087266";
chr4	StringTie	exon	2817819	2818225	1000	+	.	gene_id "MSTRG.132072"; transcript_id "ENST00000508338"; exon_number "2"; gene_name "SH3BP2"; ref_gene_id "ENSG00000087266";
chr4	StringTie	transcript	2798998	2827652	1000	+	.	gene_id "MSTRG.132072"; transcript_id "ENST00000508385"; gene_name "SH3BP2"; ref_gene_id "ENSG00000087266";
chr4	StringTie	exon	2798998	2799305	1000	+	.	gene_id "MSTRG.132072"; transcript_id "ENST00000508385"; exon_number "1"; gene_name "SH3BP2"; ref_gene_id "ENSG00000087266";
chr4	StringTie	exon	2820614	2820753	1000	+	.	gene_id "MSTRG.132072"; transcript_id "ENST00000508385"; exon_number "2"; gene_name "SH3BP2"; ref_gene_id "ENSG00000087266";
chr4	StringTie	exon	2822935	2823037	1000	+	.	gene_id "MSTRG.132072"; transcript_id "ENST00000508385"; exon_number "3"; gene_name "SH3BP2"; ref_gene_id "ENSG00000087266";
chr4	StringTie	exon	2824613	2824730	1000	+	.	gene_id "MSTRG.132072"; transcript_id "ENST00000508385"; exon_number "4"; gene_name "SH3BP2"; ref_gene_id "ENSG00000087266";
chr4	StringTie	exon	2825126	2825196	1000	+	.	gene_id "MSTRG.132072"; transcript_id "ENST00000508385"; exon_number "5"; gene_name "SH3BP2"; ref_gene_id "ENSG00000087266";
chr4	StringTie	exon	2827230	2827318	1000	+	.	gene_id "MSTRG.132072"; transcript_id "ENST00000508385"; exon_number "6"; gene_name "SH3BP2"; ref_gene_id "ENSG00000087266";
chr4	StringTie	exon	2827606	2827652	1000	+	.	gene_id "MSTRG.132072"; transcript_id "ENST00000508385"; exon_number "7"; gene_name "SH3BP2"; ref_gene_id "ENSG00000087266";
chr4	StringTie	transcript	2843857	2900313	1000	+	.	gene_id "MSTRG.132072"; transcript_id "ENST00000508684"; gene_name "ADD1"; ref_gene_id "ENSG00000087274";
chr4	StringTie	exon	2843857	2844024	1000	+	.	gene_id "MSTRG.132072"; transcript_id "ENST00000508684"; exon_number "1"; gene_name "ADD1"; ref_gene_id "ENSG00000087274";
chr4	StringTie	exon	2875896	2876110	1000	+	.	gene_id "MSTRG.132072"; transcript_id "ENST00000508684"; exon_number "2"; gene_name "ADD1"; ref_gene_id "ENSG00000087274";
chr4	StringTie	exon	2881898	2882060	1000	+	.	gene_id "MSTRG.132072"; transcript_id "ENST00000508684"; exon_number "3"; gene_name "ADD1"; ref_gene_id "ENSG00000087274";
chr4	StringTie	exon	2884515	2884666	1000	+	.	gene_id "MSTRG.132072"; transcript_id "ENST00000508684"; exon_number "4"; gene_name "ADD1"; ref_gene_id "ENSG00000087274";
chr4	StringTie	exon	2894013	2894093	1000	+	.	gene_id "MSTRG.132072"; transcript_id "ENST00000508684"; exon_number "5"; gene_name "ADD1"; ref_gene_id "ENSG00000087274";
chr4	StringTie	exon	2894582	2894731	1000	+	.	gene_id "MSTRG.132072"; transcript_id "ENST00000508684"; exon_number "6"; gene_name "ADD1"; ref_gene_id "ENSG00000087274";
chr4	StringTie	exon	2898184	2900313	1000	+	.	gene_id "MSTRG.132072"; transcript_id "ENST00000508684"; exon_number "7"; gene_name "ADD1"; ref_gene_id "ENSG00000087274";
chr4	StringTie	transcript	2843979	2899777	1000	+	.	gene_id "MSTRG.132072"; transcript_id "ENST00000509039"; gene_name "ADD1"; ref_gene_id "ENSG00000087274";
chr4	StringTie	exon	2843979	2844024	1000	+	.	gene_id "MSTRG.132072"; transcript_id "ENST00000509039"; exon_number "1"; gene_name "ADD1"; ref_gene_id "ENSG00000087274";
chr4	StringTie	exon	2875896	2876110	1000	+	.	gene_id "MSTRG.132072"; transcript_id "ENST00000509039"; exon_number "2"; gene_name "ADD1"; ref_gene_id "ENSG00000087274";
chr4	StringTie	exon	2881898	2882060	1000	+	.	gene_id "MSTRG.132072"; transcript_id "ENST00000509039"; exon_number "3"; gene_name "ADD1"; ref_gene_id "ENSG00000087274";
chr4	StringTie	exon	2884515	2884666	1000	+	.	gene_id "MSTRG.132072"; transcript_id "ENST00000509039"; exon_number "4"; gene_name "ADD1"; ref_gene_id "ENSG00000087274";
chr4	StringTie	exon	2894013	2894093	1000	+	.	gene_id "MSTRG.132072"; transcript_id "ENST00000509039"; exon_number "5"; gene_name "ADD1"; ref_gene_id "ENSG00000087274";
chr4	StringTie	exon	2894582	2894731	1000	+	.	gene_id "MSTRG.132072"; transcript_id "ENST00000509039"; exon_number "6"; gene_name "ADD1"; ref_gene_id "ENSG00000087274";
chr4	StringTie	exon	2898184	2898327	1000	+	.	gene_id "MSTRG.132072"; transcript_id "ENST00000509039"; exon_number "7"; gene_name "ADD1"; ref_gene_id "ENSG00000087274";
chr4	StringTie	exon	2898433	2898531	1000	+	.	gene_id "MSTRG.132072"; transcript_id "ENST00000509039"; exon_number "8"; gene_name "ADD1"; ref_gene_id "ENSG00000087274";
chr4	StringTie	exon	2899259	2899777	1000	+	.	gene_id "MSTRG.132072"; transcript_id "ENST00000509039"; exon_number "9"; gene_name "ADD1"; ref_gene_id "ENSG00000087274";
chr4	StringTie	transcript	2818716	2825101	1000	+	.	gene_id "MSTRG.132072"; transcript_id "ENST00000509677"; gene_name "SH3BP2"; ref_gene_id "ENSG00000087266";
chr4	StringTie	exon	2818716	2819070	1000	+	.	gene_id "MSTRG.132072"; transcript_id "ENST00000509677"; exon_number "1"; gene_name "SH3BP2"; ref_gene_id "ENSG00000087266";
chr4	StringTie	exon	2820614	2820753	1000	+	.	gene_id "MSTRG.132072"; transcript_id "ENST00000509677"; exon_number "2"; gene_name "SH3BP2"; ref_gene_id "ENSG00000087266";
chr4	StringTie	exon	2822935	2823037	1000	+	.	gene_id "MSTRG.132072"; transcript_id "ENST00000509677"; exon_number "3"; gene_name "SH3BP2"; ref_gene_id "ENSG00000087266";
chr4	StringTie	exon	2824613	2825101	1000	+	.	gene_id "MSTRG.132072"; transcript_id "ENST00000509677"; exon_number "4"; gene_name "SH3BP2"; ref_gene_id "ENSG00000087266";
chr4	StringTie	transcript	2794159	2824914	1000	+	.	gene_id "MSTRG.132072"; transcript_id "ENST00000510074"; gene_name "SH3BP2"; ref_gene_id "ENSG00000087266";
chr4	StringTie	exon	2794159	2794262	1000	+	.	gene_id "MSTRG.132072"; transcript_id "ENST00000510074"; exon_number "1"; gene_name "SH3BP2"; ref_gene_id "ENSG00000087266";
chr4	StringTie	exon	2820614	2820753	1000	+	.	gene_id "MSTRG.132072"; transcript_id "ENST00000510074"; exon_number "2"; gene_name "SH3BP2"; ref_gene_id "ENSG00000087266";
chr4	StringTie	exon	2822935	2823037	1000	+	.	gene_id "MSTRG.132072"; transcript_id "ENST00000510074"; exon_number "3"; gene_name "SH3BP2"; ref_gene_id "ENSG00000087266";
chr4	StringTie	exon	2824613	2824914	1000	+	.	gene_id "MSTRG.132072"; transcript_id "ENST00000510074"; exon_number "4"; gene_name "SH3BP2"; ref_gene_id "ENSG00000087266";
chr4	StringTie	transcript	2843872	2894684	1000	+	.	gene_id "MSTRG.132072"; transcript_id "ENST00000510101"; gene_name "ADD1"; ref_gene_id "ENSG00000087274";
chr4	StringTie	exon	2843872	2844024	1000	+	.	gene_id "MSTRG.132072"; transcript_id "ENST00000510101"; exon_number "1"; gene_name "ADD1"; ref_gene_id "ENSG00000087274";
chr4	StringTie	exon	2875896	2876110	1000	+	.	gene_id "MSTRG.132072"; transcript_id "ENST00000510101"; exon_number "2"; gene_name "ADD1"; ref_gene_id "ENSG00000087274";
chr4	StringTie	exon	2884515	2884666	1000	+	.	gene_id "MSTRG.132072"; transcript_id "ENST00000510101"; exon_number "3"; gene_name "ADD1"; ref_gene_id "ENSG00000087274";
chr4	StringTie	exon	2894013	2894093	1000	+	.	gene_id "MSTRG.132072"; transcript_id "ENST00000510101"; exon_number "4"; gene_name "ADD1"; ref_gene_id "ENSG00000087274";
chr4	StringTie	exon	2894582	2894684	1000	+	.	gene_id "MSTRG.132072"; transcript_id "ENST00000510101"; exon_number "5"; gene_name "ADD1"; ref_gene_id "ENSG00000087274";
chr4	StringTie	transcript	2793724	2796646	1000	+	.	gene_id "MSTRG.132072"; transcript_id "ENST00000510193"; gene_name "SH3BP2"; ref_gene_id "ENSG00000087266";
chr4	StringTie	exon	2793724	2793757	1000	+	.	gene_id "MSTRG.132072"; transcript_id "ENST00000510193"; exon_number "1"; gene_name "SH3BP2"; ref_gene_id "ENSG00000087266";
chr4	StringTie	exon	2794163	2794262	1000	+	.	gene_id "MSTRG.132072"; transcript_id "ENST00000510193"; exon_number "2"; gene_name "SH3BP2"; ref_gene_id "ENSG00000087266";
chr4	StringTie	exon	2796374	2796646	1000	+	.	gene_id "MSTRG.132072"; transcript_id "ENST00000510193"; exon_number "3"; gene_name "SH3BP2"; ref_gene_id "ENSG00000087266";
chr4	StringTie	transcript	2826325	2834289	1000	+	.	gene_id "MSTRG.132072"; transcript_id "ENST00000510204"; gene_name "SH3BP2"; ref_gene_id "ENSG00000087266";
chr4	StringTie	exon	2826325	2827318	1000	+	.	gene_id "MSTRG.132072"; transcript_id "ENST00000510204"; exon_number "1"; gene_name "SH3BP2"; ref_gene_id "ENSG00000087266";
chr4	StringTie	exon	2827606	2827674	1000	+	.	gene_id "MSTRG.132072"; transcript_id "ENST00000510204"; exon_number "2"; gene_name "SH3BP2"; ref_gene_id "ENSG00000087266";
chr4	StringTie	exon	2829493	2830147	1000	+	.	gene_id "MSTRG.132072"; transcript_id "ENST00000510204"; exon_number "3"; gene_name "SH3BP2"; ref_gene_id "ENSG00000087266";
chr4	StringTie	exon	2831571	2831679	1000	+	.	gene_id "MSTRG.132072"; transcript_id "ENST00000510204"; exon_number "4"; gene_name "SH3BP2"; ref_gene_id "ENSG00000087266";
chr4	StringTie	exon	2831923	2832412	1000	+	.	gene_id "MSTRG.132072"; transcript_id "ENST00000510204"; exon_number "5"; gene_name "SH3BP2"; ref_gene_id "ENSG00000087266";
chr4	StringTie	exon	2832990	2834289	1000	+	.	gene_id "MSTRG.132072"; transcript_id "ENST00000510204"; exon_number "6"; gene_name "SH3BP2"; ref_gene_id "ENSG00000087266";
chr4	StringTie	transcript	2812301	2827296	1000	+	.	gene_id "MSTRG.132072"; transcript_id "ENST00000511185"; gene_name "SH3BP2"; ref_gene_id "ENSG00000087266";
chr4	StringTie	exon	2812301	2812477	1000	+	.	gene_id "MSTRG.132072"; transcript_id "ENST00000511185"; exon_number "1"; gene_name "SH3BP2"; ref_gene_id "ENSG00000087266";
chr4	StringTie	exon	2820614	2820753	1000	+	.	gene_id "MSTRG.132072"; transcript_id "ENST00000511185"; exon_number "2"; gene_name "SH3BP2"; ref_gene_id "ENSG00000087266";
chr4	StringTie	exon	2822935	2823037	1000	+	.	gene_id "MSTRG.132072"; transcript_id "ENST00000511185"; exon_number "3"; gene_name "SH3BP2"; ref_gene_id "ENSG00000087266";
chr4	StringTie	exon	2824613	2825196	1000	+	.	gene_id "MSTRG.132072"; transcript_id "ENST00000511185"; exon_number "4"; gene_name "SH3BP2"; ref_gene_id "ENSG00000087266";
chr4	StringTie	exon	2827230	2827296	1000	+	.	gene_id "MSTRG.132072"; transcript_id "ENST00000511185"; exon_number "5"; gene_name "SH3BP2"; ref_gene_id "ENSG00000087266";
chr4	StringTie	transcript	2794159	2824782	1000	+	.	gene_id "MSTRG.132072"; transcript_id "ENST00000511237"; gene_name "SH3BP2"; ref_gene_id "ENSG00000087266";
chr4	StringTie	exon	2794159	2794262	1000	+	.	gene_id "MSTRG.132072"; transcript_id "ENST00000511237"; exon_number "1"; gene_name "SH3BP2"; ref_gene_id "ENSG00000087266";
chr4	StringTie	exon	2820614	2820753	1000	+	.	gene_id "MSTRG.132072"; transcript_id "ENST00000511237"; exon_number "2"; gene_name "SH3BP2"; ref_gene_id "ENSG00000087266";
chr4	StringTie	exon	2822935	2823037	1000	+	.	gene_id "MSTRG.132072"; transcript_id "ENST00000511237"; exon_number "3"; gene_name "SH3BP2"; ref_gene_id "ENSG00000087266";
chr4	StringTie	exon	2824613	2824782	1000	+	.	gene_id "MSTRG.132072"; transcript_id "ENST00000511237"; exon_number "4"; gene_name "SH3BP2"; ref_gene_id "ENSG00000087266";
chr4	StringTie	transcript	2809779	2827317	1000	+	.	gene_id "MSTRG.132072"; transcript_id "ENST00000511663"; gene_name "SH3BP2"; ref_gene_id "ENSG00000087266";
chr4	StringTie	exon	2809779	2809829	1000	+	.	gene_id "MSTRG.132072"; transcript_id "ENST00000511663"; exon_number "1"; gene_name "SH3BP2"; ref_gene_id "ENSG00000087266";
chr4	StringTie	exon	2820614	2820753	1000	+	.	gene_id "MSTRG.132072"; transcript_id "ENST00000511663"; exon_number "2"; gene_name "SH3BP2"; ref_gene_id "ENSG00000087266";
chr4	StringTie	exon	2822935	2823037	1000	+	.	gene_id "MSTRG.132072"; transcript_id "ENST00000511663"; exon_number "3"; gene_name "SH3BP2"; ref_gene_id "ENSG00000087266";
chr4	StringTie	exon	2824613	2825196	1000	+	.	gene_id "MSTRG.132072"; transcript_id "ENST00000511663"; exon_number "4"; gene_name "SH3BP2"; ref_gene_id "ENSG00000087266";
chr4	StringTie	exon	2827230	2827317	1000	+	.	gene_id "MSTRG.132072"; transcript_id "ENST00000511663"; exon_number "5"; gene_name "SH3BP2"; ref_gene_id "ENSG00000087266";
chr4	StringTie	transcript	2818185	2834289	1000	+	.	gene_id "MSTRG.132072"; transcript_id "ENST00000511747"; gene_name "SH3BP2"; ref_gene_id "ENSG00000087266";
chr4	StringTie	exon	2818185	2818390	1000	+	.	gene_id "MSTRG.132072"; transcript_id "ENST00000511747"; exon_number "1"; gene_name "SH3BP2"; ref_gene_id "ENSG00000087266";
chr4	StringTie	exon	2820614	2820753	1000	+	.	gene_id "MSTRG.132072"; transcript_id "ENST00000511747"; exon_number "2"; gene_name "SH3BP2"; ref_gene_id "ENSG00000087266";
chr4	StringTie	exon	2822935	2823037	1000	+	.	gene_id "MSTRG.132072"; transcript_id "ENST00000511747"; exon_number "3"; gene_name "SH3BP2"; ref_gene_id "ENSG00000087266";
chr4	StringTie	exon	2824613	2824730	1000	+	.	gene_id "MSTRG.132072"; transcript_id "ENST00000511747"; exon_number "4"; gene_name "SH3BP2"; ref_gene_id "ENSG00000087266";
chr4	StringTie	exon	2825126	2825196	1000	+	.	gene_id "MSTRG.132072"; transcript_id "ENST00000511747"; exon_number "5"; gene_name "SH3BP2"; ref_gene_id "ENSG00000087266";
chr4	StringTie	exon	2827230	2827318	1000	+	.	gene_id "MSTRG.132072"; transcript_id "ENST00000511747"; exon_number "6"; gene_name "SH3BP2"; ref_gene_id "ENSG00000087266";
chr4	StringTie	exon	2827606	2827674	1000	+	.	gene_id "MSTRG.132072"; transcript_id "ENST00000511747"; exon_number "7"; gene_name "SH3BP2"; ref_gene_id "ENSG00000087266";
chr4	StringTie	exon	2829493	2830147	1000	+	.	gene_id "MSTRG.132072"; transcript_id "ENST00000511747"; exon_number "8"; gene_name "SH3BP2"; ref_gene_id "ENSG00000087266";
chr4	StringTie	exon	2831571	2831679	1000	+	.	gene_id "MSTRG.132072"; transcript_id "ENST00000511747"; exon_number "9"; gene_name "SH3BP2"; ref_gene_id "ENSG00000087266";
chr4	StringTie	exon	2831923	2831978	1000	+	.	gene_id "MSTRG.132072"; transcript_id "ENST00000511747"; exon_number "10"; gene_name "SH3BP2"; ref_gene_id "ENSG00000087266";
chr4	StringTie	exon	2832331	2832412	1000	+	.	gene_id "MSTRG.132072"; transcript_id "ENST00000511747"; exon_number "11"; gene_name "SH3BP2"; ref_gene_id "ENSG00000087266";
chr4	StringTie	exon	2832990	2833049	1000	+	.	gene_id "MSTRG.132072"; transcript_id "ENST00000511747"; exon_number "12"; gene_name "SH3BP2"; ref_gene_id "ENSG00000087266";
chr4	StringTie	exon	2833697	2834289	1000	+	.	gene_id "MSTRG.132072"; transcript_id "ENST00000511747"; exon_number "13"; gene_name "SH3BP2"; ref_gene_id "ENSG00000087266";
chr4	StringTie	transcript	2843945	2884569	1000	+	.	gene_id "MSTRG.132072"; transcript_id "ENST00000511797"; gene_name "ADD1"; ref_gene_id "ENSG00000087274";
chr4	StringTie	exon	2843945	2844024	1000	+	.	gene_id "MSTRG.132072"; transcript_id "ENST00000511797"; exon_number "1"; gene_name "ADD1"; ref_gene_id "ENSG00000087274";
chr4	StringTie	exon	2867972	2868129	1000	+	.	gene_id "MSTRG.132072"; transcript_id "ENST00000511797"; exon_number "2"; gene_name "ADD1"; ref_gene_id "ENSG00000087274";
chr4	StringTie	exon	2875896	2876110	1000	+	.	gene_id "MSTRG.132072"; transcript_id "ENST00000511797"; exon_number "3"; gene_name "ADD1"; ref_gene_id "ENSG00000087274";
chr4	StringTie	exon	2881898	2882060	1000	+	.	gene_id "MSTRG.132072"; transcript_id "ENST00000511797"; exon_number "4"; gene_name "ADD1"; ref_gene_id "ENSG00000087274";
chr4	StringTie	exon	2884515	2884569	1000	+	.	gene_id "MSTRG.132072"; transcript_id "ENST00000511797"; exon_number "5"; gene_name "ADD1"; ref_gene_id "ENSG00000087274";
chr4	StringTie	transcript	2811798	2827670	1000	+	.	gene_id "MSTRG.132072"; transcript_id "ENST00000512014"; gene_name "SH3BP2"; ref_gene_id "ENSG00000087266";
chr4	StringTie	exon	2811798	2811899	1000	+	.	gene_id "MSTRG.132072"; transcript_id "ENST00000512014"; exon_number "1"; gene_name "SH3BP2"; ref_gene_id "ENSG00000087266";
chr4	StringTie	exon	2820614	2820753	1000	+	.	gene_id "MSTRG.132072"; transcript_id "ENST00000512014"; exon_number "2"; gene_name "SH3BP2"; ref_gene_id "ENSG00000087266";
chr4	StringTie	exon	2822935	2823037	1000	+	.	gene_id "MSTRG.132072"; transcript_id "ENST00000512014"; exon_number "3"; gene_name "SH3BP2"; ref_gene_id "ENSG00000087266";
chr4	StringTie	exon	2824613	2824730	1000	+	.	gene_id "MSTRG.132072"; transcript_id "ENST00000512014"; exon_number "4"; gene_name "SH3BP2"; ref_gene_id "ENSG00000087266";
chr4	StringTie	exon	2825126	2825196	1000	+	.	gene_id "MSTRG.132072"; transcript_id "ENST00000512014"; exon_number "5"; gene_name "SH3BP2"; ref_gene_id "ENSG00000087266";
chr4	StringTie	exon	2827230	2827318	1000	+	.	gene_id "MSTRG.132072"; transcript_id "ENST00000512014"; exon_number "6"; gene_name "SH3BP2"; ref_gene_id "ENSG00000087266";
chr4	StringTie	exon	2827606	2827670	1000	+	.	gene_id "MSTRG.132072"; transcript_id "ENST00000512014"; exon_number "7"; gene_name "SH3BP2"; ref_gene_id "ENSG00000087266";
chr4	StringTie	transcript	2793072	2824917	1000	+	.	gene_id "MSTRG.132072"; transcript_id "ENST00000512131"; gene_name "SH3BP2"; ref_gene_id "ENSG00000087266";
chr4	StringTie	exon	2793072	2793138	1000	+	.	gene_id "MSTRG.132072"; transcript_id "ENST00000512131"; exon_number "1"; gene_name "SH3BP2"; ref_gene_id "ENSG00000087266";
chr4	StringTie	exon	2820614	2820753	1000	+	.	gene_id "MSTRG.132072"; transcript_id "ENST00000512131"; exon_number "2"; gene_name "SH3BP2"; ref_gene_id "ENSG00000087266";
chr4	StringTie	exon	2822935	2823037	1000	+	.	gene_id "MSTRG.132072"; transcript_id "ENST00000512131"; exon_number "3"; gene_name "SH3BP2"; ref_gene_id "ENSG00000087266";
chr4	StringTie	exon	2824613	2824917	1000	+	.	gene_id "MSTRG.132072"; transcript_id "ENST00000512131"; exon_number "4"; gene_name "SH3BP2"; ref_gene_id "ENSG00000087266";
chr4	StringTie	transcript	2935546	2942051	1000	+	.	gene_id "MSTRG.132072"; transcript_id "ENST00000512712"; gene_name "NOP14-AS1"; ref_gene_id "ENSG00000249673";
chr4	StringTie	exon	2935546	2936890	1000	+	.	gene_id "MSTRG.132072"; transcript_id "ENST00000512712"; exon_number "1"; gene_name "NOP14-AS1"; ref_gene_id "ENSG00000249673";
chr4	StringTie	exon	2937752	2937844	1000	+	.	gene_id "MSTRG.132072"; transcript_id "ENST00000512712"; exon_number "2"; gene_name "NOP14-AS1"; ref_gene_id "ENSG00000249673";
chr4	StringTie	exon	2940302	2942051	1000	+	.	gene_id "MSTRG.132072"; transcript_id "ENST00000512712"; exon_number "3"; gene_name "NOP14-AS1"; ref_gene_id "ENSG00000249673";
chr4	StringTie	transcript	2937651	2940441	1000	+	.	gene_id "MSTRG.132072"; transcript_id "ENST00000512802"; gene_name "NOP14-AS1"; ref_gene_id "ENSG00000249673";
chr4	StringTie	exon	2937651	2937844	1000	+	.	gene_id "MSTRG.132072"; transcript_id "ENST00000512802"; exon_number "1"; gene_name "NOP14-AS1"; ref_gene_id "ENSG00000249673";
chr4	StringTie	exon	2940302	2940441	1000	+	.	gene_id "MSTRG.132072"; transcript_id "ENST00000512802"; exon_number "2"; gene_name "NOP14-AS1"; ref_gene_id "ENSG00000249673";
chr4	StringTie	transcript	2799069	2825220	1000	+	.	gene_id "MSTRG.132072"; transcript_id "ENST00000513020"; gene_name "SH3BP2"; ref_gene_id "ENSG00000087266";
chr4	StringTie	exon	2799069	2799305	1000	+	.	gene_id "MSTRG.132072"; transcript_id "ENST00000513020"; exon_number "1"; gene_name "SH3BP2"; ref_gene_id "ENSG00000087266";
chr4	StringTie	exon	2820614	2820753	1000	+	.	gene_id "MSTRG.132072"; transcript_id "ENST00000513020"; exon_number "2"; gene_name "SH3BP2"; ref_gene_id "ENSG00000087266";
chr4	StringTie	exon	2822935	2823037	1000	+	.	gene_id "MSTRG.132072"; transcript_id "ENST00000513020"; exon_number "3"; gene_name "SH3BP2"; ref_gene_id "ENSG00000087266";
chr4	StringTie	exon	2823395	2823569	1000	+	.	gene_id "MSTRG.132072"; transcript_id "ENST00000513020"; exon_number "4"; gene_name "SH3BP2"; ref_gene_id "ENSG00000087266";
chr4	StringTie	exon	2824613	2824730	1000	+	.	gene_id "MSTRG.132072"; transcript_id "ENST00000513020"; exon_number "5"; gene_name "SH3BP2"; ref_gene_id "ENSG00000087266";
chr4	StringTie	exon	2825126	2825220	1000	+	.	gene_id "MSTRG.132072"; transcript_id "ENST00000513020"; exon_number "6"; gene_name "SH3BP2"; ref_gene_id "ENSG00000087266";
chr4	StringTie	transcript	2829797	2833960	1000	+	.	gene_id "MSTRG.132072"; transcript_id "ENST00000513069"; gene_name "SH3BP2"; ref_gene_id "ENSG00000087266";
chr4	StringTie	exon	2829797	2830147	1000	+	.	gene_id "MSTRG.132072"; transcript_id "ENST00000513069"; exon_number "1"; gene_name "SH3BP2"; ref_gene_id "ENSG00000087266";
chr4	StringTie	exon	2831571	2831679	1000	+	.	gene_id "MSTRG.132072"; transcript_id "ENST00000513069"; exon_number "2"; gene_name "SH3BP2"; ref_gene_id "ENSG00000087266";
chr4	StringTie	exon	2832331	2832412	1000	+	.	gene_id "MSTRG.132072"; transcript_id "ENST00000513069"; exon_number "3"; gene_name "SH3BP2"; ref_gene_id "ENSG00000087266";
chr4	StringTie	exon	2832990	2833049	1000	+	.	gene_id "MSTRG.132072"; transcript_id "ENST00000513069"; exon_number "4"; gene_name "SH3BP2"; ref_gene_id "ENSG00000087266";
chr4	StringTie	exon	2833697	2833960	1000	+	.	gene_id "MSTRG.132072"; transcript_id "ENST00000513069"; exon_number "5"; gene_name "SH3BP2"; ref_gene_id "ENSG00000087266";
chr4	StringTie	transcript	2811930	2825178	1000	+	.	gene_id "MSTRG.132072"; transcript_id "ENST00000513095"; gene_name "SH3BP2"; ref_gene_id "ENSG00000087266";
chr4	StringTie	exon	2811930	2812124	1000	+	.	gene_id "MSTRG.132072"; transcript_id "ENST00000513095"; exon_number "1"; gene_name "SH3BP2"; ref_gene_id "ENSG00000087266";
chr4	StringTie	exon	2820614	2820753	1000	+	.	gene_id "MSTRG.132072"; transcript_id "ENST00000513095"; exon_number "2"; gene_name "SH3BP2"; ref_gene_id "ENSG00000087266";
chr4	StringTie	exon	2822935	2823037	1000	+	.	gene_id "MSTRG.132072"; transcript_id "ENST00000513095"; exon_number "3"; gene_name "SH3BP2"; ref_gene_id "ENSG00000087266";
chr4	StringTie	exon	2824613	2824730	1000	+	.	gene_id "MSTRG.132072"; transcript_id "ENST00000513095"; exon_number "4"; gene_name "SH3BP2"; ref_gene_id "ENSG00000087266";
chr4	StringTie	exon	2825126	2825178	1000	+	.	gene_id "MSTRG.132072"; transcript_id "ENST00000513095"; exon_number "5"; gene_name "SH3BP2"; ref_gene_id "ENSG00000087266";
chr4	StringTie	transcript	2843973	2929307	1000	+	.	gene_id "MSTRG.132072"; transcript_id "ENST00000513328"; gene_name "ADD1"; ref_gene_id "ENSG00000087274";
chr4	StringTie	exon	2843973	2844024	1000	+	.	gene_id "MSTRG.132072"; transcript_id "ENST00000513328"; exon_number "1"; gene_name "ADD1"; ref_gene_id "ENSG00000087274";
chr4	StringTie	exon	2875896	2876110	1000	+	.	gene_id "MSTRG.132072"; transcript_id "ENST00000513328"; exon_number "2"; gene_name "ADD1"; ref_gene_id "ENSG00000087274";
chr4	StringTie	exon	2881898	2882060	1000	+	.	gene_id "MSTRG.132072"; transcript_id "ENST00000513328"; exon_number "3"; gene_name "ADD1"; ref_gene_id "ENSG00000087274";
chr4	StringTie	exon	2884515	2884666	1000	+	.	gene_id "MSTRG.132072"; transcript_id "ENST00000513328"; exon_number "4"; gene_name "ADD1"; ref_gene_id "ENSG00000087274";
chr4	StringTie	exon	2894013	2894093	1000	+	.	gene_id "MSTRG.132072"; transcript_id "ENST00000513328"; exon_number "5"; gene_name "ADD1"; ref_gene_id "ENSG00000087274";
chr4	StringTie	exon	2894582	2894731	1000	+	.	gene_id "MSTRG.132072"; transcript_id "ENST00000513328"; exon_number "6"; gene_name "ADD1"; ref_gene_id "ENSG00000087274";
chr4	StringTie	exon	2898184	2898327	1000	+	.	gene_id "MSTRG.132072"; transcript_id "ENST00000513328"; exon_number "7"; gene_name "ADD1"; ref_gene_id "ENSG00000087274";
chr4	StringTie	exon	2898433	2898531	1000	+	.	gene_id "MSTRG.132072"; transcript_id "ENST00000513328"; exon_number "8"; gene_name "ADD1"; ref_gene_id "ENSG00000087274";
chr4	StringTie	exon	2899259	2899435	1000	+	.	gene_id "MSTRG.132072"; transcript_id "ENST00000513328"; exon_number "9"; gene_name "ADD1"; ref_gene_id "ENSG00000087274";
chr4	StringTie	exon	2904764	2905015	1000	+	.	gene_id "MSTRG.132072"; transcript_id "ENST00000513328"; exon_number "10"; gene_name "ADD1"; ref_gene_id "ENSG00000087274";
chr4	StringTie	exon	2907743	2907844	1000	+	.	gene_id "MSTRG.132072"; transcript_id "ENST00000513328"; exon_number "11"; gene_name "ADD1"; ref_gene_id "ENSG00000087274";
chr4	StringTie	exon	2908515	2908604	1000	+	.	gene_id "MSTRG.132072"; transcript_id "ENST00000513328"; exon_number "12"; gene_name "ADD1"; ref_gene_id "ENSG00000087274";
chr4	StringTie	exon	2914884	2915040	1000	+	.	gene_id "MSTRG.132072"; transcript_id "ENST00000513328"; exon_number "13"; gene_name "ADD1"; ref_gene_id "ENSG00000087274";
chr4	StringTie	exon	2926014	2926112	1000	+	.	gene_id "MSTRG.132072"; transcript_id "ENST00000513328"; exon_number "14"; gene_name "ADD1"; ref_gene_id "ENSG00000087274";
chr4	StringTie	exon	2926639	2926675	1000	+	.	gene_id "MSTRG.132072"; transcript_id "ENST00000513328"; exon_number "15"; gene_name "ADD1"; ref_gene_id "ENSG00000087274";
chr4	StringTie	exon	2928171	2929307	1000	+	.	gene_id "MSTRG.132072"; transcript_id "ENST00000513328"; exon_number "16"; gene_name "ADD1"; ref_gene_id "ENSG00000087274";
chr4	StringTie	transcript	2907377	2930076	1000	+	.	gene_id "MSTRG.132072"; transcript_id "ENST00000513762"; gene_name "ADD1"; ref_gene_id "ENSG00000087274";
chr4	StringTie	exon	2907377	2907844	1000	+	.	gene_id "MSTRG.132072"; transcript_id "ENST00000513762"; exon_number "1"; gene_name "ADD1"; ref_gene_id "ENSG00000087274";
chr4	StringTie	exon	2908515	2909431	1000	+	.	gene_id "MSTRG.132072"; transcript_id "ENST00000513762"; exon_number "2"; gene_name "ADD1"; ref_gene_id "ENSG00000087274";
chr4	StringTie	exon	2914884	2915040	1000	+	.	gene_id "MSTRG.132072"; transcript_id "ENST00000513762"; exon_number "3"; gene_name "ADD1"; ref_gene_id "ENSG00000087274";
chr4	StringTie	exon	2926014	2926112	1000	+	.	gene_id "MSTRG.132072"; transcript_id "ENST00000513762"; exon_number "4"; gene_name "ADD1"; ref_gene_id "ENSG00000087274";
chr4	StringTie	exon	2926642	2926675	1000	+	.	gene_id "MSTRG.132072"; transcript_id "ENST00000513762"; exon_number "5"; gene_name "ADD1"; ref_gene_id "ENSG00000087274";
chr4	StringTie	exon	2928171	2930076	1000	+	.	gene_id "MSTRG.132072"; transcript_id "ENST00000513762"; exon_number "6"; gene_name "ADD1"; ref_gene_id "ENSG00000087274";
chr4	StringTie	transcript	2898431	2928431	1000	+	.	gene_id "MSTRG.132072"; transcript_id "ENST00000514940"; gene_name "ADD1"; ref_gene_id "ENSG00000087274";
chr4	StringTie	exon	2898431	2898531	1000	+	.	gene_id "MSTRG.132072"; transcript_id "ENST00000514940"; exon_number "1"; gene_name "ADD1"; ref_gene_id "ENSG00000087274";
chr4	StringTie	exon	2899259	2899435	1000	+	.	gene_id "MSTRG.132072"; transcript_id "ENST00000514940"; exon_number "2"; gene_name "ADD1"; ref_gene_id "ENSG00000087274";
chr4	StringTie	exon	2904764	2905108	1000	+	.	gene_id "MSTRG.132072"; transcript_id "ENST00000514940"; exon_number "3"; gene_name "ADD1"; ref_gene_id "ENSG00000087274";
chr4	StringTie	exon	2907743	2907844	1000	+	.	gene_id "MSTRG.132072"; transcript_id "ENST00000514940"; exon_number "4"; gene_name "ADD1"; ref_gene_id "ENSG00000087274";
chr4	StringTie	exon	2908515	2908604	1000	+	.	gene_id "MSTRG.132072"; transcript_id "ENST00000514940"; exon_number "5"; gene_name "ADD1"; ref_gene_id "ENSG00000087274";
chr4	StringTie	exon	2914884	2915040	1000	+	.	gene_id "MSTRG.132072"; transcript_id "ENST00000514940"; exon_number "6"; gene_name "ADD1"; ref_gene_id "ENSG00000087274";
chr4	StringTie	exon	2926014	2926112	1000	+	.	gene_id "MSTRG.132072"; transcript_id "ENST00000514940"; exon_number "7"; gene_name "ADD1"; ref_gene_id "ENSG00000087274";
chr4	StringTie	exon	2928171	2928431	1000	+	.	gene_id "MSTRG.132072"; transcript_id "ENST00000514940"; exon_number "8"; gene_name "ADD1"; ref_gene_id "ENSG00000087274";
chr4	StringTie	transcript	2824665	2829734	1000	+	.	gene_id "MSTRG.132072"; transcript_id "ENST00000515183"; gene_name "SH3BP2"; ref_gene_id "ENSG00000087266";
chr4	StringTie	exon	2824665	2824759	1000	+	.	gene_id "MSTRG.132072"; transcript_id "ENST00000515183"; exon_number "1"; gene_name "SH3BP2"; ref_gene_id "ENSG00000087266";
chr4	StringTie	exon	2825126	2825196	1000	+	.	gene_id "MSTRG.132072"; transcript_id "ENST00000515183"; exon_number "2"; gene_name "SH3BP2"; ref_gene_id "ENSG00000087266";
chr4	StringTie	exon	2827230	2827318	1000	+	.	gene_id "MSTRG.132072"; transcript_id "ENST00000515183"; exon_number "3"; gene_name "SH3BP2"; ref_gene_id "ENSG00000087266";
chr4	StringTie	exon	2827606	2827674	1000	+	.	gene_id "MSTRG.132072"; transcript_id "ENST00000515183"; exon_number "4"; gene_name "SH3BP2"; ref_gene_id "ENSG00000087266";
chr4	StringTie	exon	2829493	2829734	1000	+	.	gene_id "MSTRG.132072"; transcript_id "ENST00000515183"; exon_number "5"; gene_name "SH3BP2"; ref_gene_id "ENSG00000087266";
chr4	StringTie	transcript	2935546	2951067	1000	+	.	gene_id "MSTRG.132072"; transcript_id "ENST00000515194"; gene_name "NOP14-AS1"; ref_gene_id "ENSG00000249673";
chr4	StringTie	exon	2935546	2938142	1000	+	.	gene_id "MSTRG.132072"; transcript_id "ENST00000515194"; exon_number "1"; gene_name "NOP14-AS1"; ref_gene_id "ENSG00000249673";
chr4	StringTie	exon	2938693	2938792	1000	+	.	gene_id "MSTRG.132072"; transcript_id "ENST00000515194"; exon_number "2"; gene_name "NOP14-AS1"; ref_gene_id "ENSG00000249673";
chr4	StringTie	exon	2946873	2947120	1000	+	.	gene_id "MSTRG.132072"; transcript_id "ENST00000515194"; exon_number "3"; gene_name "NOP14-AS1"; ref_gene_id "ENSG00000249673";
chr4	StringTie	exon	2950153	2951067	1000	+	.	gene_id "MSTRG.132072"; transcript_id "ENST00000515194"; exon_number "4"; gene_name "NOP14-AS1"; ref_gene_id "ENSG00000249673";
chr4	StringTie	transcript	2818814	2834287	1000	+	.	gene_id "MSTRG.132072"; transcript_id "ENST00000515737"; gene_name "SH3BP2"; ref_gene_id "ENSG00000087266";
chr4	StringTie	exon	2818814	2819070	1000	+	.	gene_id "MSTRG.132072"; transcript_id "ENST00000515737"; exon_number "1"; gene_name "SH3BP2"; ref_gene_id "ENSG00000087266";
chr4	StringTie	exon	2820614	2820753	1000	+	.	gene_id "MSTRG.132072"; transcript_id "ENST00000515737"; exon_number "2"; gene_name "SH3BP2"; ref_gene_id "ENSG00000087266";
chr4	StringTie	exon	2822935	2823037	1000	+	.	gene_id "MSTRG.132072"; transcript_id "ENST00000515737"; exon_number "3"; gene_name "SH3BP2"; ref_gene_id "ENSG00000087266";
chr4	StringTie	exon	2823395	2823573	1000	+	.	gene_id "MSTRG.132072"; transcript_id "ENST00000515737"; exon_number "4"; gene_name "SH3BP2"; ref_gene_id "ENSG00000087266";
chr4	StringTie	exon	2824613	2824730	1000	+	.	gene_id "MSTRG.132072"; transcript_id "ENST00000515737"; exon_number "5"; gene_name "SH3BP2"; ref_gene_id "ENSG00000087266";
chr4	StringTie	exon	2825126	2825196	1000	+	.	gene_id "MSTRG.132072"; transcript_id "ENST00000515737"; exon_number "6"; gene_name "SH3BP2"; ref_gene_id "ENSG00000087266";
chr4	StringTie	exon	2827230	2827318	1000	+	.	gene_id "MSTRG.132072"; transcript_id "ENST00000515737"; exon_number "7"; gene_name "SH3BP2"; ref_gene_id "ENSG00000087266";
chr4	StringTie	exon	2827606	2827674	1000	+	.	gene_id "MSTRG.132072"; transcript_id "ENST00000515737"; exon_number "8"; gene_name "SH3BP2"; ref_gene_id "ENSG00000087266";
chr4	StringTie	exon	2829493	2830147	1000	+	.	gene_id "MSTRG.132072"; transcript_id "ENST00000515737"; exon_number "9"; gene_name "SH3BP2"; ref_gene_id "ENSG00000087266";
chr4	StringTie	exon	2831571	2831679	1000	+	.	gene_id "MSTRG.132072"; transcript_id "ENST00000515737"; exon_number "10"; gene_name "SH3BP2"; ref_gene_id "ENSG00000087266";
chr4	StringTie	exon	2831923	2831978	1000	+	.	gene_id "MSTRG.132072"; transcript_id "ENST00000515737"; exon_number "11"; gene_name "SH3BP2"; ref_gene_id "ENSG00000087266";
chr4	StringTie	exon	2832331	2832412	1000	+	.	gene_id "MSTRG.132072"; transcript_id "ENST00000515737"; exon_number "12"; gene_name "SH3BP2"; ref_gene_id "ENSG00000087266";
chr4	StringTie	exon	2832990	2833049	1000	+	.	gene_id "MSTRG.132072"; transcript_id "ENST00000515737"; exon_number "13"; gene_name "SH3BP2"; ref_gene_id "ENSG00000087266";
chr4	StringTie	exon	2833697	2834287	1000	+	.	gene_id "MSTRG.132072"; transcript_id "ENST00000515737"; exon_number "14"; gene_name "SH3BP2"; ref_gene_id "ENSG00000087266";
chr4	StringTie	transcript	2826696	2834289	1000	+	.	gene_id "MSTRG.132072"; transcript_id "ENST00000515802"; gene_name "SH3BP2"; ref_gene_id "ENSG00000087266";
chr4	StringTie	exon	2826696	2827318	1000	+	.	gene_id "MSTRG.132072"; transcript_id "ENST00000515802"; exon_number "1"; gene_name "SH3BP2"; ref_gene_id "ENSG00000087266";
chr4	StringTie	exon	2827606	2827674	1000	+	.	gene_id "MSTRG.132072"; transcript_id "ENST00000515802"; exon_number "2"; gene_name "SH3BP2"; ref_gene_id "ENSG00000087266";
chr4	StringTie	exon	2829493	2830147	1000	+	.	gene_id "MSTRG.132072"; transcript_id "ENST00000515802"; exon_number "3"; gene_name "SH3BP2"; ref_gene_id "ENSG00000087266";
chr4	StringTie	exon	2831571	2831679	1000	+	.	gene_id "MSTRG.132072"; transcript_id "ENST00000515802"; exon_number "4"; gene_name "SH3BP2"; ref_gene_id "ENSG00000087266";
chr4	StringTie	exon	2831923	2831978	1000	+	.	gene_id "MSTRG.132072"; transcript_id "ENST00000515802"; exon_number "5"; gene_name "SH3BP2"; ref_gene_id "ENSG00000087266";
chr4	StringTie	exon	2832331	2832412	1000	+	.	gene_id "MSTRG.132072"; transcript_id "ENST00000515802"; exon_number "6"; gene_name "SH3BP2"; ref_gene_id "ENSG00000087266";
chr4	StringTie	exon	2832990	2833049	1000	+	.	gene_id "MSTRG.132072"; transcript_id "ENST00000515802"; exon_number "7"; gene_name "SH3BP2"; ref_gene_id "ENSG00000087266";
chr4	StringTie	exon	2833697	2834289	1000	+	.	gene_id "MSTRG.132072"; transcript_id "ENST00000515802"; exon_number "8"; gene_name "SH3BP2"; ref_gene_id "ENSG00000087266";
chr4	StringTie	transcript	2881600	2894682	1000	+	.	gene_id "MSTRG.132072"; transcript_id "ENST00000534870"; gene_name "ADD1"; ref_gene_id "ENSG00000087274";
chr4	StringTie	exon	2881600	2882060	1000	+	.	gene_id "MSTRG.132072"; transcript_id "ENST00000534870"; exon_number "1"; gene_name "ADD1"; ref_gene_id "ENSG00000087274";
chr4	StringTie	exon	2884515	2884666	1000	+	.	gene_id "MSTRG.132072"; transcript_id "ENST00000534870"; exon_number "2"; gene_name "ADD1"; ref_gene_id "ENSG00000087274";
chr4	StringTie	exon	2894013	2894093	1000	+	.	gene_id "MSTRG.132072"; transcript_id "ENST00000534870"; exon_number "3"; gene_name "ADD1"; ref_gene_id "ENSG00000087274";
chr4	StringTie	exon	2894582	2894682	1000	+	.	gene_id "MSTRG.132072"; transcript_id "ENST00000534870"; exon_number "4"; gene_name "ADD1"; ref_gene_id "ENSG00000087274";
chr4	StringTie	transcript	2904664	2907813	1000	+	.	gene_id "MSTRG.132072"; transcript_id "ENST00000536078"; gene_name "ADD1"; ref_gene_id "ENSG00000087274";
chr4	StringTie	exon	2904664	2905015	1000	+	.	gene_id "MSTRG.132072"; transcript_id "ENST00000536078"; exon_number "1"; gene_name "ADD1"; ref_gene_id "ENSG00000087274";
chr4	StringTie	exon	2907743	2907813	1000	+	.	gene_id "MSTRG.132072"; transcript_id "ENST00000536078"; exon_number "2"; gene_name "ADD1"; ref_gene_id "ENSG00000087274";
chr4	StringTie	transcript	2907830	2928560	1000	+	.	gene_id "MSTRG.132072"; transcript_id "ENST00000536424"; gene_name "ADD1"; ref_gene_id "ENSG00000087274";
chr4	StringTie	exon	2907830	2907844	1000	+	.	gene_id "MSTRG.132072"; transcript_id "ENST00000536424"; exon_number "1"; gene_name "ADD1"; ref_gene_id "ENSG00000087274";
chr4	StringTie	exon	2908515	2908604	1000	+	.	gene_id "MSTRG.132072"; transcript_id "ENST00000536424"; exon_number "2"; gene_name "ADD1"; ref_gene_id "ENSG00000087274";
chr4	StringTie	exon	2926014	2926112	1000	+	.	gene_id "MSTRG.132072"; transcript_id "ENST00000536424"; exon_number "3"; gene_name "ADD1"; ref_gene_id "ENSG00000087274";
chr4	StringTie	exon	2928171	2928560	1000	+	.	gene_id "MSTRG.132072"; transcript_id "ENST00000536424"; exon_number "4"; gene_name "ADD1"; ref_gene_id "ENSG00000087274";
chr4	StringTie	transcript	2928603	2930062	1000	+	.	gene_id "MSTRG.132072"; transcript_id "ENST00000538860"; gene_name "ADD1"; ref_gene_id "ENSG00000087274";
chr4	StringTie	exon	2928603	2928642	1000	+	.	gene_id "MSTRG.132072"; transcript_id "ENST00000538860"; exon_number "1"; gene_name "ADD1"; ref_gene_id "ENSG00000087274";
chr4	StringTie	exon	2929596	2930062	1000	+	.	gene_id "MSTRG.132072"; transcript_id "ENST00000538860"; exon_number "2"; gene_name "ADD1"; ref_gene_id "ENSG00000087274";
chr4	StringTie	transcript	2843953	2854950	1000	+	.	gene_id "MSTRG.132072"; transcript_id "ENST00000539108"; gene_name "ADD1"; ref_gene_id "ENSG00000087274";
chr4	StringTie	exon	2843953	2844024	1000	+	.	gene_id "MSTRG.132072"; transcript_id "ENST00000539108"; exon_number "1"; gene_name "ADD1"; ref_gene_id "ENSG00000087274";
chr4	StringTie	exon	2853624	2853698	1000	+	.	gene_id "MSTRG.132072"; transcript_id "ENST00000539108"; exon_number "2"; gene_name "ADD1"; ref_gene_id "ENSG00000087274";
chr4	StringTie	exon	2854854	2854950	1000	+	.	gene_id "MSTRG.132072"; transcript_id "ENST00000539108"; exon_number "3"; gene_name "ADD1"; ref_gene_id "ENSG00000087274";
chr4	StringTie	transcript	2914705	2926137	1000	+	.	gene_id "MSTRG.132072"; transcript_id "ENST00000539149"; gene_name "ADD1"; ref_gene_id "ENSG00000087274";
chr4	StringTie	exon	2914705	2915040	1000	+	.	gene_id "MSTRG.132072"; transcript_id "ENST00000539149"; exon_number "1"; gene_name "ADD1"; ref_gene_id "ENSG00000087274";
chr4	StringTie	exon	2926014	2926137	1000	+	.	gene_id "MSTRG.132072"; transcript_id "ENST00000539149"; exon_number "2"; gene_name "ADD1"; ref_gene_id "ENSG00000087274";
chr4	StringTie	transcript	2843989	2876405	1000	+	.	gene_id "MSTRG.132072"; transcript_id "ENST00000540541"; gene_name "ADD1"; ref_gene_id "ENSG00000087274";
chr4	StringTie	exon	2843989	2844024	1000	+	.	gene_id "MSTRG.132072"; transcript_id "ENST00000540541"; exon_number "1"; gene_name "ADD1"; ref_gene_id "ENSG00000087274";
chr4	StringTie	exon	2875896	2876405	1000	+	.	gene_id "MSTRG.132072"; transcript_id "ENST00000540541"; exon_number "2"; gene_name "ADD1"; ref_gene_id "ENSG00000087274";
chr4	StringTie	transcript	2907204	2926100	1000	+	.	gene_id "MSTRG.132072"; transcript_id "ENST00000541051"; gene_name "ADD1"; ref_gene_id "ENSG00000087274";
chr4	StringTie	exon	2907204	2907844	1000	+	.	gene_id "MSTRG.132072"; transcript_id "ENST00000541051"; exon_number "1"; gene_name "ADD1"; ref_gene_id "ENSG00000087274";
chr4	StringTie	exon	2908515	2908604	1000	+	.	gene_id "MSTRG.132072"; transcript_id "ENST00000541051"; exon_number "2"; gene_name "ADD1"; ref_gene_id "ENSG00000087274";
chr4	StringTie	exon	2914884	2915040	1000	+	.	gene_id "MSTRG.132072"; transcript_id "ENST00000541051"; exon_number "3"; gene_name "ADD1"; ref_gene_id "ENSG00000087274";
chr4	StringTie	exon	2926014	2926100	1000	+	.	gene_id "MSTRG.132072"; transcript_id "ENST00000541051"; exon_number "4"; gene_name "ADD1"; ref_gene_id "ENSG00000087274";
chr4	StringTie	transcript	2914942	2928346	1000	+	.	gene_id "MSTRG.132072"; transcript_id "ENST00000541843"; gene_name "ADD1"; ref_gene_id "ENSG00000087274";
chr4	StringTie	exon	2914942	2915040	1000	+	.	gene_id "MSTRG.132072"; transcript_id "ENST00000541843"; exon_number "1"; gene_name "ADD1"; ref_gene_id "ENSG00000087274";
chr4	StringTie	exon	2926014	2926112	1000	+	.	gene_id "MSTRG.132072"; transcript_id "ENST00000541843"; exon_number "2"; gene_name "ADD1"; ref_gene_id "ENSG00000087274";
chr4	StringTie	exon	2926285	2926316	1000	+	.	gene_id "MSTRG.132072"; transcript_id "ENST00000541843"; exon_number "3"; gene_name "ADD1"; ref_gene_id "ENSG00000087274";
chr4	StringTie	exon	2928171	2928346	1000	+	.	gene_id "MSTRG.132072"; transcript_id "ENST00000541843"; exon_number "4"; gene_name "ADD1"; ref_gene_id "ENSG00000087274";
chr4	StringTie	transcript	2792830	2930551	1000	+	.	gene_id "MSTRG.132072"; transcript_id "MSTRG.132072.1";
chr4	StringTie	exon	2792830	2793138	1000	+	.	gene_id "MSTRG.132072"; transcript_id "MSTRG.132072.1"; exon_number "1";
chr4	StringTie	exon	2809779	2809829	1000	+	.	gene_id "MSTRG.132072"; transcript_id "MSTRG.132072.1"; exon_number "2";
chr4	StringTie	exon	2820614	2820753	1000	+	.	gene_id "MSTRG.132072"; transcript_id "MSTRG.132072.1"; exon_number "3";
chr4	StringTie	exon	2822935	2823037	1000	+	.	gene_id "MSTRG.132072"; transcript_id "MSTRG.132072.1"; exon_number "4";
chr4	StringTie	exon	2824613	2824730	1000	+	.	gene_id "MSTRG.132072"; transcript_id "MSTRG.132072.1"; exon_number "5";
chr4	StringTie	exon	2825126	2825196	1000	+	.	gene_id "MSTRG.132072"; transcript_id "MSTRG.132072.1"; exon_number "6";
chr4	StringTie	exon	2827230	2827318	1000	+	.	gene_id "MSTRG.132072"; transcript_id "MSTRG.132072.1"; exon_number "7";
chr4	StringTie	exon	2827606	2827674	1000	+	.	gene_id "MSTRG.132072"; transcript_id "MSTRG.132072.1"; exon_number "8";
chr4	StringTie	exon	2829493	2830147	1000	+	.	gene_id "MSTRG.132072"; transcript_id "MSTRG.132072.1"; exon_number "9";
chr4	StringTie	exon	2831571	2831679	1000	+	.	gene_id "MSTRG.132072"; transcript_id "MSTRG.132072.1"; exon_number "10";
chr4	StringTie	exon	2831923	2831978	1000	+	.	gene_id "MSTRG.132072"; transcript_id "MSTRG.132072.1"; exon_number "11";
chr4	StringTie	exon	2832331	2832412	1000	+	.	gene_id "MSTRG.132072"; transcript_id "MSTRG.132072.1"; exon_number "12";
chr4	StringTie	exon	2832990	2833049	1000	+	.	gene_id "MSTRG.132072"; transcript_id "MSTRG.132072.1"; exon_number "13";
chr4	StringTie	exon	2833697	2844024	1000	+	.	gene_id "MSTRG.132072"; transcript_id "MSTRG.132072.1"; exon_number "14";
chr4	StringTie	exon	2867972	2868129	1000	+	.	gene_id "MSTRG.132072"; transcript_id "MSTRG.132072.1"; exon_number "15";
chr4	StringTie	exon	2875896	2876110	1000	+	.	gene_id "MSTRG.132072"; transcript_id "MSTRG.132072.1"; exon_number "16";
chr4	StringTie	exon	2881898	2882060	1000	+	.	gene_id "MSTRG.132072"; transcript_id "MSTRG.132072.1"; exon_number "17";
chr4	StringTie	exon	2884515	2884666	1000	+	.	gene_id "MSTRG.132072"; transcript_id "MSTRG.132072.1"; exon_number "18";
chr4	StringTie	exon	2894013	2894093	1000	+	.	gene_id "MSTRG.132072"; transcript_id "MSTRG.132072.1"; exon_number "19";
chr4	StringTie	exon	2894582	2894731	1000	+	.	gene_id "MSTRG.132072"; transcript_id "MSTRG.132072.1"; exon_number "20";
chr4	StringTie	exon	2898184	2898327	1000	+	.	gene_id "MSTRG.132072"; transcript_id "MSTRG.132072.1"; exon_number "21";
chr4	StringTie	exon	2898433	2898531	1000	+	.	gene_id "MSTRG.132072"; transcript_id "MSTRG.132072.1"; exon_number "22";
chr4	StringTie	exon	2899259	2899435	1000	+	.	gene_id "MSTRG.132072"; transcript_id "MSTRG.132072.1"; exon_number "23";
chr4	StringTie	exon	2904764	2905015	1000	+	.	gene_id "MSTRG.132072"; transcript_id "MSTRG.132072.1"; exon_number "24";
chr4	StringTie	exon	2907743	2907844	1000	+	.	gene_id "MSTRG.132072"; transcript_id "MSTRG.132072.1"; exon_number "25";
chr4	StringTie	exon	2908515	2908604	1000	+	.	gene_id "MSTRG.132072"; transcript_id "MSTRG.132072.1"; exon_number "26";
chr4	StringTie	exon	2914884	2915040	1000	+	.	gene_id "MSTRG.132072"; transcript_id "MSTRG.132072.1"; exon_number "27";
chr4	StringTie	exon	2926014	2926112	1000	+	.	gene_id "MSTRG.132072"; transcript_id "MSTRG.132072.1"; exon_number "28";
chr4	StringTie	exon	2928171	2930551	1000	+	.	gene_id "MSTRG.132072"; transcript_id "MSTRG.132072.1"; exon_number "29";
chr4	StringTie	transcript	2792976	2841195	1000	+	.	gene_id "MSTRG.132072"; transcript_id "MSTRG.132072.10";
chr4	StringTie	exon	2792976	2793138	1000	+	.	gene_id "MSTRG.132072"; transcript_id "MSTRG.132072.10"; exon_number "1";
chr4	StringTie	exon	2796374	2796473	1000	+	.	gene_id "MSTRG.132072"; transcript_id "MSTRG.132072.10"; exon_number "2";
chr4	StringTie	exon	2809779	2809829	1000	+	.	gene_id "MSTRG.132072"; transcript_id "MSTRG.132072.10"; exon_number "3";
chr4	StringTie	exon	2820614	2820753	1000	+	.	gene_id "MSTRG.132072"; transcript_id "MSTRG.132072.10"; exon_number "4";
chr4	StringTie	exon	2822935	2823037	1000	+	.	gene_id "MSTRG.132072"; transcript_id "MSTRG.132072.10"; exon_number "5";
chr4	StringTie	exon	2824613	2824730	1000	+	.	gene_id "MSTRG.132072"; transcript_id "MSTRG.132072.10"; exon_number "6";
chr4	StringTie	exon	2825126	2825196	1000	+	.	gene_id "MSTRG.132072"; transcript_id "MSTRG.132072.10"; exon_number "7";
chr4	StringTie	exon	2827230	2827318	1000	+	.	gene_id "MSTRG.132072"; transcript_id "MSTRG.132072.10"; exon_number "8";
chr4	StringTie	exon	2827606	2827674	1000	+	.	gene_id "MSTRG.132072"; transcript_id "MSTRG.132072.10"; exon_number "9";
chr4	StringTie	exon	2829493	2830147	1000	+	.	gene_id "MSTRG.132072"; transcript_id "MSTRG.132072.10"; exon_number "10";
chr4	StringTie	exon	2831571	2831679	1000	+	.	gene_id "MSTRG.132072"; transcript_id "MSTRG.132072.10"; exon_number "11";
chr4	StringTie	exon	2832331	2832412	1000	+	.	gene_id "MSTRG.132072"; transcript_id "MSTRG.132072.10"; exon_number "12";
chr4	StringTie	exon	2832990	2833049	1000	+	.	gene_id "MSTRG.132072"; transcript_id "MSTRG.132072.10"; exon_number "13";
chr4	StringTie	exon	2833697	2841195	1000	+	.	gene_id "MSTRG.132072"; transcript_id "MSTRG.132072.10"; exon_number "14";
chr4	StringTie	transcript	2793092	2834294	1000	+	.	gene_id "MSTRG.132072"; transcript_id "MSTRG.132072.100";
chr4	StringTie	exon	2793092	2793138	1000	+	.	gene_id "MSTRG.132072"; transcript_id "MSTRG.132072.100"; exon_number "1";
chr4	StringTie	exon	2796374	2796473	1000	+	.	gene_id "MSTRG.132072"; transcript_id "MSTRG.132072.100"; exon_number "2";
chr4	StringTie	exon	2809779	2809829	1000	+	.	gene_id "MSTRG.132072"; transcript_id "MSTRG.132072.100"; exon_number "3";
chr4	StringTie	exon	2820614	2820753	1000	+	.	gene_id "MSTRG.132072"; transcript_id "MSTRG.132072.100"; exon_number "4";
chr4	StringTie	exon	2822935	2823037	1000	+	.	gene_id "MSTRG.132072"; transcript_id "MSTRG.132072.100"; exon_number "5";
chr4	StringTie	exon	2823395	2823569	1000	+	.	gene_id "MSTRG.132072"; transcript_id "MSTRG.132072.100"; exon_number "6";
chr4	StringTie	exon	2824613	2824730	1000	+	.	gene_id "MSTRG.132072"; transcript_id "MSTRG.132072.100"; exon_number "7";
chr4	StringTie	exon	2825126	2825196	1000	+	.	gene_id "MSTRG.132072"; transcript_id "MSTRG.132072.100"; exon_number "8";
chr4	StringTie	exon	2827230	2827318	1000	+	.	gene_id "MSTRG.132072"; transcript_id "MSTRG.132072.100"; exon_number "9";
chr4	StringTie	exon	2827606	2827674	1000	+	.	gene_id "MSTRG.132072"; transcript_id "MSTRG.132072.100"; exon_number "10";
chr4	StringTie	exon	2831571	2831679	1000	+	.	gene_id "MSTRG.132072"; transcript_id "MSTRG.132072.100"; exon_number "11";
chr4	StringTie	exon	2832331	2832412	1000	+	.	gene_id "MSTRG.132072"; transcript_id "MSTRG.132072.100"; exon_number "12";
chr4	StringTie	exon	2832990	2833049	1000	+	.	gene_id "MSTRG.132072"; transcript_id "MSTRG.132072.100"; exon_number "13";
chr4	StringTie	exon	2833697	2834294	1000	+	.	gene_id "MSTRG.132072"; transcript_id "MSTRG.132072.100"; exon_number "14";
chr4	StringTie	transcript	2793686	2841297	1000	+	.	gene_id "MSTRG.132072"; transcript_id "MSTRG.132072.101";
chr4	StringTie	exon	2793686	2793757	1000	+	.	gene_id "MSTRG.132072"; transcript_id "MSTRG.132072.101"; exon_number "1";
chr4	StringTie	exon	2794163	2794262	1000	+	.	gene_id "MSTRG.132072"; transcript_id "MSTRG.132072.101"; exon_number "2";
chr4	StringTie	exon	2796143	2796270	1000	+	.	gene_id "MSTRG.132072"; transcript_id "MSTRG.132072.101"; exon_number "3";
chr4	StringTie	exon	2796374	2796473	1000	+	.	gene_id "MSTRG.132072"; transcript_id "MSTRG.132072.101"; exon_number "4";
chr4	StringTie	exon	2799165	2799305	1000	+	.	gene_id "MSTRG.132072"; transcript_id "MSTRG.132072.101"; exon_number "5";
chr4	StringTie	exon	2809779	2809829	1000	+	.	gene_id "MSTRG.132072"; transcript_id "MSTRG.132072.101"; exon_number "6";
chr4	StringTie	exon	2820614	2820753	1000	+	.	gene_id "MSTRG.132072"; transcript_id "MSTRG.132072.101"; exon_number "7";
chr4	StringTie	exon	2822935	2823037	1000	+	.	gene_id "MSTRG.132072"; transcript_id "MSTRG.132072.101"; exon_number "8";
chr4	StringTie	exon	2824613	2824730	1000	+	.	gene_id "MSTRG.132072"; transcript_id "MSTRG.132072.101"; exon_number "9";
chr4	StringTie	exon	2825126	2825196	1000	+	.	gene_id "MSTRG.132072"; transcript_id "MSTRG.132072.101"; exon_number "10";
chr4	StringTie	exon	2827230	2827318	1000	+	.	gene_id "MSTRG.132072"; transcript_id "MSTRG.132072.101"; exon_number "11";
chr4	StringTie	exon	2827606	2827674	1000	+	.	gene_id "MSTRG.132072"; transcript_id "MSTRG.132072.101"; exon_number "12";
chr4	StringTie	exon	2829493	2830147	1000	+	.	gene_id "MSTRG.132072"; transcript_id "MSTRG.132072.101"; exon_number "13";
chr4	StringTie	exon	2831571	2831679	1000	+	.	gene_id "MSTRG.132072"; transcript_id "MSTRG.132072.101"; exon_number "14";
chr4	StringTie	exon	2831923	2831978	1000	+	.	gene_id "MSTRG.132072"; transcript_id "MSTRG.132072.101"; exon_number "15";
chr4	StringTie	exon	2832331	2832412	1000	+	.	gene_id "MSTRG.132072"; transcript_id "MSTRG.132072.101"; exon_number "16";
chr4	StringTie	exon	2832990	2833049	1000	+	.	gene_id "MSTRG.132072"; transcript_id "MSTRG.132072.101"; exon_number "17";
chr4	StringTie	exon	2833697	2841297	1000	+	.	gene_id "MSTRG.132072"; transcript_id "MSTRG.132072.101"; exon_number "18";
chr4	StringTie	transcript	2793724	2841100	1000	+	.	gene_id "MSTRG.132072"; transcript_id "MSTRG.132072.102";
chr4	StringTie	exon	2793724	2793757	1000	+	.	gene_id "MSTRG.132072"; transcript_id "MSTRG.132072.102"; exon_number "1";
chr4	StringTie	exon	2794163	2794262	1000	+	.	gene_id "MSTRG.132072"; transcript_id "MSTRG.132072.102"; exon_number "2";
chr4	StringTie	exon	2796374	2796473	1000	+	.	gene_id "MSTRG.132072"; transcript_id "MSTRG.132072.102"; exon_number "3";
chr4	StringTie	exon	2820614	2820753	1000	+	.	gene_id "MSTRG.132072"; transcript_id "MSTRG.132072.102"; exon_number "4";
chr4	StringTie	exon	2822935	2823037	1000	+	.	gene_id "MSTRG.132072"; transcript_id "MSTRG.132072.102"; exon_number "5";
chr4	StringTie	exon	2824613	2824730	1000	+	.	gene_id "MSTRG.132072"; transcript_id "MSTRG.132072.102"; exon_number "6";
chr4	StringTie	exon	2825126	2825196	1000	+	.	gene_id "MSTRG.132072"; transcript_id "MSTRG.132072.102"; exon_number "7";
chr4	StringTie	exon	2827230	2827318	1000	+	.	gene_id "MSTRG.132072"; transcript_id "MSTRG.132072.102"; exon_number "8";
chr4	StringTie	exon	2827606	2827674	1000	+	.	gene_id "MSTRG.132072"; transcript_id "MSTRG.132072.102"; exon_number "9";
chr4	StringTie	exon	2829493	2830147	1000	+	.	gene_id "MSTRG.132072"; transcript_id "MSTRG.132072.102"; exon_number "10";
chr4	StringTie	exon	2831571	2831679	1000	+	.	gene_id "MSTRG.132072"; transcript_id "MSTRG.132072.102"; exon_number "11";
chr4	StringTie	exon	2831923	2831978	1000	+	.	gene_id "MSTRG.132072"; transcript_id "MSTRG.132072.102"; exon_number "12";
chr4	StringTie	exon	2832331	2832412	1000	+	.	gene_id "MSTRG.132072"; transcript_id "MSTRG.132072.102"; exon_number "13";
chr4	StringTie	exon	2832990	2833049	1000	+	.	gene_id "MSTRG.132072"; transcript_id "MSTRG.132072.102"; exon_number "14";
chr4	StringTie	exon	2833697	2841100	1000	+	.	gene_id "MSTRG.132072"; transcript_id "MSTRG.132072.102"; exon_number "15";
chr4	StringTie	transcript	2793724	2841079	1000	+	.	gene_id "MSTRG.132072"; transcript_id "MSTRG.132072.103";
chr4	StringTie	exon	2793724	2793757	1000	+	.	gene_id "MSTRG.132072"; transcript_id "MSTRG.132072.103"; exon_number "1";
chr4	StringTie	exon	2794163	2794262	1000	+	.	gene_id "MSTRG.132072"; transcript_id "MSTRG.132072.103"; exon_number "2";
chr4	StringTie	exon	2796374	2796473	1000	+	.	gene_id "MSTRG.132072"; transcript_id "MSTRG.132072.103"; exon_number "3";
chr4	StringTie	exon	2820614	2820753	1000	+	.	gene_id "MSTRG.132072"; transcript_id "MSTRG.132072.103"; exon_number "4";
chr4	StringTie	exon	2822935	2823037	1000	+	.	gene_id "MSTRG.132072"; transcript_id "MSTRG.132072.103"; exon_number "5";
chr4	StringTie	exon	2824613	2825196	1000	+	.	gene_id "MSTRG.132072"; transcript_id "MSTRG.132072.103"; exon_number "6";
chr4	StringTie	exon	2827230	2827318	1000	+	.	gene_id "MSTRG.132072"; transcript_id "MSTRG.132072.103"; exon_number "7";
chr4	StringTie	exon	2827606	2827674	1000	+	.	gene_id "MSTRG.132072"; transcript_id "MSTRG.132072.103"; exon_number "8";
chr4	StringTie	exon	2829493	2830147	1000	+	.	gene_id "MSTRG.132072"; transcript_id "MSTRG.132072.103"; exon_number "9";
chr4	StringTie	exon	2831571	2831679	1000	+	.	gene_id "MSTRG.132072"; transcript_id "MSTRG.132072.103"; exon_number "10";
chr4	StringTie	exon	2832331	2832412	1000	+	.	gene_id "MSTRG.132072"; transcript_id "MSTRG.132072.103"; exon_number "11";
chr4	StringTie	exon	2832990	2833049	1000	+	.	gene_id "MSTRG.132072"; transcript_id "MSTRG.132072.103"; exon_number "12";
chr4	StringTie	exon	2833697	2841079	1000	+	.	gene_id "MSTRG.132072"; transcript_id "MSTRG.132072.103"; exon_number "13";
chr4	StringTie	transcript	2793724	2841220	1000	+	.	gene_id "MSTRG.132072"; transcript_id "MSTRG.132072.104";
chr4	StringTie	exon	2793724	2793757	1000	+	.	gene_id "MSTRG.132072"; transcript_id "MSTRG.132072.104"; exon_number "1";
chr4	StringTie	exon	2794163	2794262	1000	+	.	gene_id "MSTRG.132072"; transcript_id "MSTRG.132072.104"; exon_number "2";
chr4	StringTie	exon	2796374	2799305	1000	+	.	gene_id "MSTRG.132072"; transcript_id "MSTRG.132072.104"; exon_number "3";
chr4	StringTie	exon	2820614	2820753	1000	+	.	gene_id "MSTRG.132072"; transcript_id "MSTRG.132072.104"; exon_number "4";
chr4	StringTie	exon	2822935	2823037	1000	+	.	gene_id "MSTRG.132072"; transcript_id "MSTRG.132072.104"; exon_number "5";
chr4	StringTie	exon	2824613	2825196	1000	+	.	gene_id "MSTRG.132072"; transcript_id "MSTRG.132072.104"; exon_number "6";
chr4	StringTie	exon	2827230	2827318	1000	+	.	gene_id "MSTRG.132072"; transcript_id "MSTRG.132072.104"; exon_number "7";
chr4	StringTie	exon	2827606	2827674	1000	+	.	gene_id "MSTRG.132072"; transcript_id "MSTRG.132072.104"; exon_number "8";
chr4	StringTie	exon	2829493	2830147	1000	+	.	gene_id "MSTRG.132072"; transcript_id "MSTRG.132072.104"; exon_number "9";
chr4	StringTie	exon	2831571	2831679	1000	+	.	gene_id "MSTRG.132072"; transcript_id "MSTRG.132072.104"; exon_number "10";
chr4	StringTie	exon	2831923	2831978	1000	+	.	gene_id "MSTRG.132072"; transcript_id "MSTRG.132072.104"; exon_number "11";
chr4	StringTie	exon	2832331	2832412	1000	+	.	gene_id "MSTRG.132072"; transcript_id "MSTRG.132072.104"; exon_number "12";
chr4	StringTie	exon	2832990	2833049	1000	+	.	gene_id "MSTRG.132072"; transcript_id "MSTRG.132072.104"; exon_number "13";
chr4	StringTie	exon	2833697	2841220	1000	+	.	gene_id "MSTRG.132072"; transcript_id "MSTRG.132072.104"; exon_number "14";
chr4	StringTie	transcript	2793724	2841096	1000	+	.	gene_id "MSTRG.132072"; transcript_id "MSTRG.132072.105";
chr4	StringTie	exon	2793724	2793757	1000	+	.	gene_id "MSTRG.132072"; transcript_id "MSTRG.132072.105"; exon_number "1";
chr4	StringTie	exon	2794163	2794262	1000	+	.	gene_id "MSTRG.132072"; transcript_id "MSTRG.132072.105"; exon_number "2";
chr4	StringTie	exon	2796374	2796473	1000	+	.	gene_id "MSTRG.132072"; transcript_id "MSTRG.132072.105"; exon_number "3";
chr4	StringTie	exon	2807968	2808029	1000	+	.	gene_id "MSTRG.132072"; transcript_id "MSTRG.132072.105"; exon_number "4";
chr4	StringTie	exon	2809779	2809829	1000	+	.	gene_id "MSTRG.132072"; transcript_id "MSTRG.132072.105"; exon_number "5";
chr4	StringTie	exon	2820614	2820753	1000	+	.	gene_id "MSTRG.132072"; transcript_id "MSTRG.132072.105"; exon_number "6";
chr4	StringTie	exon	2822935	2823037	1000	+	.	gene_id "MSTRG.132072"; transcript_id "MSTRG.132072.105"; exon_number "7";
chr4	StringTie	exon	2824613	2824730	1000	+	.	gene_id "MSTRG.132072"; transcript_id "MSTRG.132072.105"; exon_number "8";
chr4	StringTie	exon	2825126	2825196	1000	+	.	gene_id "MSTRG.132072"; transcript_id "MSTRG.132072.105"; exon_number "9";
chr4	StringTie	exon	2827230	2827318	1000	+	.	gene_id "MSTRG.132072"; transcript_id "MSTRG.132072.105"; exon_number "10";
chr4	StringTie	exon	2827606	2827674	1000	+	.	gene_id "MSTRG.132072"; transcript_id "MSTRG.132072.105"; exon_number "11";
chr4	StringTie	exon	2829493	2830147	1000	+	.	gene_id "MSTRG.132072"; transcript_id "MSTRG.132072.105"; exon_number "12";
chr4	StringTie	exon	2831571	2831679	1000	+	.	gene_id "MSTRG.132072"; transcript_id "MSTRG.132072.105"; exon_number "13";
chr4	StringTie	exon	2831923	2831978	1000	+	.	gene_id "MSTRG.132072"; transcript_id "MSTRG.132072.105"; exon_number "14";
chr4	StringTie	exon	2832331	2832412	1000	+	.	gene_id "MSTRG.132072"; transcript_id "MSTRG.132072.105"; exon_number "15";
chr4	StringTie	exon	2832990	2833049	1000	+	.	gene_id "MSTRG.132072"; transcript_id "MSTRG.132072.105"; exon_number "16";
chr4	StringTie	exon	2833697	2841096	1000	+	.	gene_id "MSTRG.132072"; transcript_id "MSTRG.132072.105"; exon_number "17";
chr4	StringTie	transcript	2793725	2841096	1000	+	.	gene_id "MSTRG.132072"; transcript_id "MSTRG.132072.107";
chr4	StringTie	exon	2793725	2793757	1000	+	.	gene_id "MSTRG.132072"; transcript_id "MSTRG.132072.107"; exon_number "1";
chr4	StringTie	exon	2794163	2794262	1000	+	.	gene_id "MSTRG.132072"; transcript_id "MSTRG.132072.107"; exon_number "2";
chr4	StringTie	exon	2796143	2796473	1000	+	.	gene_id "MSTRG.132072"; transcript_id "MSTRG.132072.107"; exon_number "3";
chr4	StringTie	exon	2799165	2799305	1000	+	.	gene_id "MSTRG.132072"; transcript_id "MSTRG.132072.107"; exon_number "4";
chr4	StringTie	exon	2809779	2809829	1000	+	.	gene_id "MSTRG.132072"; transcript_id "MSTRG.132072.107"; exon_number "5";
chr4	StringTie	exon	2820614	2820753	1000	+	.	gene_id "MSTRG.132072"; transcript_id "MSTRG.132072.107"; exon_number "6";
chr4	StringTie	exon	2822935	2823037	1000	+	.	gene_id "MSTRG.132072"; transcript_id "MSTRG.132072.107"; exon_number "7";
chr4	StringTie	exon	2823395	2823569	1000	+	.	gene_id "MSTRG.132072"; transcript_id "MSTRG.132072.107"; exon_number "8";
chr4	StringTie	exon	2824613	2824730	1000	+	.	gene_id "MSTRG.132072"; transcript_id "MSTRG.132072.107"; exon_number "9";
chr4	StringTie	exon	2825126	2825196	1000	+	.	gene_id "MSTRG.132072"; transcript_id "MSTRG.132072.107"; exon_number "10";
chr4	StringTie	exon	2827230	2827318	1000	+	.	gene_id "MSTRG.132072"; transcript_id "MSTRG.132072.107"; exon_number "11";
chr4	StringTie	exon	2827606	2827674	1000	+	.	gene_id "MSTRG.132072"; transcript_id "MSTRG.132072.107"; exon_number "12";
chr4	StringTie	exon	2829493	2830147	1000	+	.	gene_id "MSTRG.132072"; transcript_id "MSTRG.132072.107"; exon_number "13";
chr4	StringTie	exon	2831571	2831679	1000	+	.	gene_id "MSTRG.132072"; transcript_id "MSTRG.132072.107"; exon_number "14";
chr4	StringTie	exon	2831923	2831978	1000	+	.	gene_id "MSTRG.132072"; transcript_id "MSTRG.132072.107"; exon_number "15";
chr4	StringTie	exon	2832331	2832412	1000	+	.	gene_id "MSTRG.132072"; transcript_id "MSTRG.132072.107"; exon_number "16";
chr4	StringTie	exon	2832990	2833049	1000	+	.	gene_id "MSTRG.132072"; transcript_id "MSTRG.132072.107"; exon_number "17";
chr4	StringTie	exon	2833697	2841096	1000	+	.	gene_id "MSTRG.132072"; transcript_id "MSTRG.132072.107"; exon_number "18";
chr4	StringTie	transcript	2793737	2841112	1000	+	.	gene_id "MSTRG.132072"; transcript_id "MSTRG.132072.108";
chr4	StringTie	exon	2793737	2793757	1000	+	.	gene_id "MSTRG.132072"; transcript_id "MSTRG.132072.108"; exon_number "1";
chr4	StringTie	exon	2794163	2794262	1000	+	.	gene_id "MSTRG.132072"; transcript_id "MSTRG.132072.108"; exon_number "2";
chr4	StringTie	exon	2796143	2796270	1000	+	.	gene_id "MSTRG.132072"; transcript_id "MSTRG.132072.108"; exon_number "3";
chr4	StringTie	exon	2796374	2796473	1000	+	.	gene_id "MSTRG.132072"; transcript_id "MSTRG.132072.108"; exon_number "4";
chr4	StringTie	exon	2820614	2820753	1000	+	.	gene_id "MSTRG.132072"; transcript_id "MSTRG.132072.108"; exon_number "5";
chr4	StringTie	exon	2822935	2823037	1000	+	.	gene_id "MSTRG.132072"; transcript_id "MSTRG.132072.108"; exon_number "6";
chr4	StringTie	exon	2824613	2824730	1000	+	.	gene_id "MSTRG.132072"; transcript_id "MSTRG.132072.108"; exon_number "7";
chr4	StringTie	exon	2825126	2825196	1000	+	.	gene_id "MSTRG.132072"; transcript_id "MSTRG.132072.108"; exon_number "8";
chr4	StringTie	exon	2827230	2827318	1000	+	.	gene_id "MSTRG.132072"; transcript_id "MSTRG.132072.108"; exon_number "9";
chr4	StringTie	exon	2827606	2827674	1000	+	.	gene_id "MSTRG.132072"; transcript_id "MSTRG.132072.108"; exon_number "10";
chr4	StringTie	exon	2829493	2830147	1000	+	.	gene_id "MSTRG.132072"; transcript_id "MSTRG.132072.108"; exon_number "11";
chr4	StringTie	exon	2831571	2831679	1000	+	.	gene_id "MSTRG.132072"; transcript_id "MSTRG.132072.108"; exon_number "12";
chr4	StringTie	exon	2831923	2831978	1000	+	.	gene_id "MSTRG.132072"; transcript_id "MSTRG.132072.108"; exon_number "13";
chr4	StringTie	exon	2832331	2832412	1000	+	.	gene_id "MSTRG.132072"; transcript_id "MSTRG.132072.108"; exon_number "14";
chr4	StringTie	exon	2832990	2833049	1000	+	.	gene_id "MSTRG.132072"; transcript_id "MSTRG.132072.108"; exon_number "15";
chr4	StringTie	exon	2833697	2841112	1000	+	.	gene_id "MSTRG.132072"; transcript_id "MSTRG.132072.108"; exon_number "16";
chr4	StringTie	transcript	2793739	2841040	1000	+	.	gene_id "MSTRG.132072"; transcript_id "MSTRG.132072.109";
chr4	StringTie	exon	2793739	2793757	1000	+	.	gene_id "MSTRG.132072"; transcript_id "MSTRG.132072.109"; exon_number "1";
chr4	StringTie	exon	2809779	2809829	1000	+	.	gene_id "MSTRG.132072"; transcript_id "MSTRG.132072.109"; exon_number "2";
chr4	StringTie	exon	2820614	2820753	1000	+	.	gene_id "MSTRG.132072"; transcript_id "MSTRG.132072.109"; exon_number "3";
chr4	StringTie	exon	2822935	2823037	1000	+	.	gene_id "MSTRG.132072"; transcript_id "MSTRG.132072.109"; exon_number "4";
chr4	StringTie	exon	2824613	2824730	1000	+	.	gene_id "MSTRG.132072"; transcript_id "MSTRG.132072.109"; exon_number "5";
chr4	StringTie	exon	2825126	2825196	1000	+	.	gene_id "MSTRG.132072"; transcript_id "MSTRG.132072.109"; exon_number "6";
chr4	StringTie	exon	2827230	2827318	1000	+	.	gene_id "MSTRG.132072"; transcript_id "MSTRG.132072.109"; exon_number "7";
chr4	StringTie	exon	2827606	2827674	1000	+	.	gene_id "MSTRG.132072"; transcript_id "MSTRG.132072.109"; exon_number "8";
chr4	StringTie	exon	2829493	2830147	1000	+	.	gene_id "MSTRG.132072"; transcript_id "MSTRG.132072.109"; exon_number "9";
chr4	StringTie	exon	2831571	2831679	1000	+	.	gene_id "MSTRG.132072"; transcript_id "MSTRG.132072.109"; exon_number "10";
chr4	StringTie	exon	2831923	2831978	1000	+	.	gene_id "MSTRG.132072"; transcript_id "MSTRG.132072.109"; exon_number "11";
chr4	StringTie	exon	2832331	2832412	1000	+	.	gene_id "MSTRG.132072"; transcript_id "MSTRG.132072.109"; exon_number "12";
chr4	StringTie	exon	2832990	2833049	1000	+	.	gene_id "MSTRG.132072"; transcript_id "MSTRG.132072.109"; exon_number "13";
chr4	StringTie	exon	2833697	2841040	1000	+	.	gene_id "MSTRG.132072"; transcript_id "MSTRG.132072.109"; exon_number "14";
chr4	StringTie	transcript	2792983	2841349	1000	+	.	gene_id "MSTRG.132072"; transcript_id "MSTRG.132072.11";
chr4	StringTie	exon	2792983	2793138	1000	+	.	gene_id "MSTRG.132072"; transcript_id "MSTRG.132072.11"; exon_number "1";
chr4	StringTie	exon	2796143	2796270	1000	+	.	gene_id "MSTRG.132072"; transcript_id "MSTRG.132072.11"; exon_number "2";
chr4	StringTie	exon	2796374	2796473	1000	+	.	gene_id "MSTRG.132072"; transcript_id "MSTRG.132072.11"; exon_number "3";
chr4	StringTie	exon	2820614	2820753	1000	+	.	gene_id "MSTRG.132072"; transcript_id "MSTRG.132072.11"; exon_number "4";
chr4	StringTie	exon	2822935	2823037	1000	+	.	gene_id "MSTRG.132072"; transcript_id "MSTRG.132072.11"; exon_number "5";
chr4	StringTie	exon	2824613	2824730	1000	+	.	gene_id "MSTRG.132072"; transcript_id "MSTRG.132072.11"; exon_number "6";
chr4	StringTie	exon	2825126	2825196	1000	+	.	gene_id "MSTRG.132072"; transcript_id "MSTRG.132072.11"; exon_number "7";
chr4	StringTie	exon	2827230	2827318	1000	+	.	gene_id "MSTRG.132072"; transcript_id "MSTRG.132072.11"; exon_number "8";
chr4	StringTie	exon	2827606	2827674	1000	+	.	gene_id "MSTRG.132072"; transcript_id "MSTRG.132072.11"; exon_number "9";
chr4	StringTie	exon	2829493	2830147	1000	+	.	gene_id "MSTRG.132072"; transcript_id "MSTRG.132072.11"; exon_number "10";
chr4	StringTie	exon	2831571	2831679	1000	+	.	gene_id "MSTRG.132072"; transcript_id "MSTRG.132072.11"; exon_number "11";
chr4	StringTie	exon	2831923	2831978	1000	+	.	gene_id "MSTRG.132072"; transcript_id "MSTRG.132072.11"; exon_number "12";
chr4	StringTie	exon	2832331	2832412	1000	+	.	gene_id "MSTRG.132072"; transcript_id "MSTRG.132072.11"; exon_number "13";
chr4	StringTie	exon	2832990	2833049	1000	+	.	gene_id "MSTRG.132072"; transcript_id "MSTRG.132072.11"; exon_number "14";
chr4	StringTie	exon	2833697	2841349	1000	+	.	gene_id "MSTRG.132072"; transcript_id "MSTRG.132072.11"; exon_number "15";
chr4	StringTie	transcript	2794110	2841197	1000	+	.	gene_id "MSTRG.132072"; transcript_id "MSTRG.132072.110";
chr4	StringTie	exon	2794110	2794262	1000	+	.	gene_id "MSTRG.132072"; transcript_id "MSTRG.132072.110"; exon_number "1";
chr4	StringTie	exon	2796143	2796258	1000	+	.	gene_id "MSTRG.132072"; transcript_id "MSTRG.132072.110"; exon_number "2";
chr4	StringTie	exon	2796374	2796473	1000	+	.	gene_id "MSTRG.132072"; transcript_id "MSTRG.132072.110"; exon_number "3";
chr4	StringTie	exon	2807968	2808029	1000	+	.	gene_id "MSTRG.132072"; transcript_id "MSTRG.132072.110"; exon_number "4";
chr4	StringTie	exon	2809779	2809829	1000	+	.	gene_id "MSTRG.132072"; transcript_id "MSTRG.132072.110"; exon_number "5";
chr4	StringTie	exon	2820614	2820753	1000	+	.	gene_id "MSTRG.132072"; transcript_id "MSTRG.132072.110"; exon_number "6";
chr4	StringTie	exon	2822935	2823037	1000	+	.	gene_id "MSTRG.132072"; transcript_id "MSTRG.132072.110"; exon_number "7";
chr4	StringTie	exon	2823395	2823569	1000	+	.	gene_id "MSTRG.132072"; transcript_id "MSTRG.132072.110"; exon_number "8";
chr4	StringTie	exon	2824613	2824730	1000	+	.	gene_id "MSTRG.132072"; transcript_id "MSTRG.132072.110"; exon_number "9";
chr4	StringTie	exon	2825126	2825196	1000	+	.	gene_id "MSTRG.132072"; transcript_id "MSTRG.132072.110"; exon_number "10";
chr4	StringTie	exon	2827230	2827318	1000	+	.	gene_id "MSTRG.132072"; transcript_id "MSTRG.132072.110"; exon_number "11";
chr4	StringTie	exon	2827606	2827674	1000	+	.	gene_id "MSTRG.132072"; transcript_id "MSTRG.132072.110"; exon_number "12";
chr4	StringTie	exon	2829493	2830147	1000	+	.	gene_id "MSTRG.132072"; transcript_id "MSTRG.132072.110"; exon_number "13";
chr4	StringTie	exon	2831571	2831679	1000	+	.	gene_id "MSTRG.132072"; transcript_id "MSTRG.132072.110"; exon_number "14";
chr4	StringTie	exon	2831923	2831978	1000	+	.	gene_id "MSTRG.132072"; transcript_id "MSTRG.132072.110"; exon_number "15";
chr4	StringTie	exon	2832331	2832412	1000	+	.	gene_id "MSTRG.132072"; transcript_id "MSTRG.132072.110"; exon_number "16";
chr4	StringTie	exon	2832990	2833049	1000	+	.	gene_id "MSTRG.132072"; transcript_id "MSTRG.132072.110"; exon_number "17";
chr4	StringTie	exon	2833697	2841197	1000	+	.	gene_id "MSTRG.132072"; transcript_id "MSTRG.132072.110"; exon_number "18";
chr4	StringTie	transcript	2794159	2841096	1000	+	.	gene_id "MSTRG.132072"; transcript_id "MSTRG.132072.111";
chr4	StringTie	exon	2794159	2794262	1000	+	.	gene_id "MSTRG.132072"; transcript_id "MSTRG.132072.111"; exon_number "1";
chr4	StringTie	exon	2820614	2820753	1000	+	.	gene_id "MSTRG.132072"; transcript_id "MSTRG.132072.111"; exon_number "2";
chr4	StringTie	exon	2822935	2823037	1000	+	.	gene_id "MSTRG.132072"; transcript_id "MSTRG.132072.111"; exon_number "3";
chr4	StringTie	exon	2824613	2825196	1000	+	.	gene_id "MSTRG.132072"; transcript_id "MSTRG.132072.111"; exon_number "4";
chr4	StringTie	exon	2827230	2827318	1000	+	.	gene_id "MSTRG.132072"; transcript_id "MSTRG.132072.111"; exon_number "5";
chr4	StringTie	exon	2827606	2827674	1000	+	.	gene_id "MSTRG.132072"; transcript_id "MSTRG.132072.111"; exon_number "6";
chr4	StringTie	exon	2829493	2830147	1000	+	.	gene_id "MSTRG.132072"; transcript_id "MSTRG.132072.111"; exon_number "7";
chr4	StringTie	exon	2831571	2831679	1000	+	.	gene_id "MSTRG.132072"; transcript_id "MSTRG.132072.111"; exon_number "8";
chr4	StringTie	exon	2832331	2832412	1000	+	.	gene_id "MSTRG.132072"; transcript_id "MSTRG.132072.111"; exon_number "9";
chr4	StringTie	exon	2832990	2833049	1000	+	.	gene_id "MSTRG.132072"; transcript_id "MSTRG.132072.111"; exon_number "10";
chr4	StringTie	exon	2833697	2841096	1000	+	.	gene_id "MSTRG.132072"; transcript_id "MSTRG.132072.111"; exon_number "11";
chr4	StringTie	transcript	2794159	2834312	1000	+	.	gene_id "MSTRG.132072"; transcript_id "MSTRG.132072.112";
chr4	StringTie	exon	2794159	2794262	1000	+	.	gene_id "MSTRG.132072"; transcript_id "MSTRG.132072.112"; exon_number "1";
chr4	StringTie	exon	2820614	2820753	1000	+	.	gene_id "MSTRG.132072"; transcript_id "MSTRG.132072.112"; exon_number "2";
chr4	StringTie	exon	2822935	2823037	1000	+	.	gene_id "MSTRG.132072"; transcript_id "MSTRG.132072.112"; exon_number "3";
chr4	StringTie	exon	2824613	2825196	1000	+	.	gene_id "MSTRG.132072"; transcript_id "MSTRG.132072.112"; exon_number "4";
chr4	StringTie	exon	2827230	2827318	1000	+	.	gene_id "MSTRG.132072"; transcript_id "MSTRG.132072.112"; exon_number "5";
chr4	StringTie	exon	2827606	2827674	1000	+	.	gene_id "MSTRG.132072"; transcript_id "MSTRG.132072.112"; exon_number "6";
chr4	StringTie	exon	2831571	2831679	1000	+	.	gene_id "MSTRG.132072"; transcript_id "MSTRG.132072.112"; exon_number "7";
chr4	StringTie	exon	2832331	2832412	1000	+	.	gene_id "MSTRG.132072"; transcript_id "MSTRG.132072.112"; exon_number "8";
chr4	StringTie	exon	2832990	2833049	1000	+	.	gene_id "MSTRG.132072"; transcript_id "MSTRG.132072.112"; exon_number "9";
chr4	StringTie	exon	2833697	2834312	1000	+	.	gene_id "MSTRG.132072"; transcript_id "MSTRG.132072.112"; exon_number "10";
chr4	StringTie	transcript	2794159	2841065	1000	+	.	gene_id "MSTRG.132072"; transcript_id "MSTRG.132072.113";
chr4	StringTie	exon	2794159	2794262	1000	+	.	gene_id "MSTRG.132072"; transcript_id "MSTRG.132072.113"; exon_number "1";
chr4	StringTie	exon	2820614	2820753	1000	+	.	gene_id "MSTRG.132072"; transcript_id "MSTRG.132072.113"; exon_number "2";
chr4	StringTie	exon	2822935	2823037	1000	+	.	gene_id "MSTRG.132072"; transcript_id "MSTRG.132072.113"; exon_number "3";
chr4	StringTie	exon	2824613	2825196	1000	+	.	gene_id "MSTRG.132072"; transcript_id "MSTRG.132072.113"; exon_number "4";
chr4	StringTie	exon	2827230	2827318	1000	+	.	gene_id "MSTRG.132072"; transcript_id "MSTRG.132072.113"; exon_number "5";
chr4	StringTie	exon	2827606	2827674	1000	+	.	gene_id "MSTRG.132072"; transcript_id "MSTRG.132072.113"; exon_number "6";
chr4	StringTie	exon	2829493	2830147	1000	+	.	gene_id "MSTRG.132072"; transcript_id "MSTRG.132072.113"; exon_number "7";
chr4	StringTie	exon	2831571	2831679	1000	+	.	gene_id "MSTRG.132072"; transcript_id "MSTRG.132072.113"; exon_number "8";
chr4	StringTie	exon	2831923	2831978	1000	+	.	gene_id "MSTRG.132072"; transcript_id "MSTRG.132072.113"; exon_number "9";
chr4	StringTie	exon	2832331	2832412	1000	+	.	gene_id "MSTRG.132072"; transcript_id "MSTRG.132072.113"; exon_number "10";
chr4	StringTie	exon	2832847	2833049	1000	+	.	gene_id "MSTRG.132072"; transcript_id "MSTRG.132072.113"; exon_number "11";
chr4	StringTie	exon	2833697	2841065	1000	+	.	gene_id "MSTRG.132072"; transcript_id "MSTRG.132072.113"; exon_number "12";
chr4	StringTie	transcript	2794159	2841084	1000	+	.	gene_id "MSTRG.132072"; transcript_id "MSTRG.132072.114";
chr4	StringTie	exon	2794159	2794262	1000	+	.	gene_id "MSTRG.132072"; transcript_id "MSTRG.132072.114"; exon_number "1";
chr4	StringTie	exon	2820614	2820753	1000	+	.	gene_id "MSTRG.132072"; transcript_id "MSTRG.132072.114"; exon_number "2";
chr4	StringTie	exon	2822935	2823037	1000	+	.	gene_id "MSTRG.132072"; transcript_id "MSTRG.132072.114"; exon_number "3";
chr4	StringTie	exon	2824613	2825196	1000	+	.	gene_id "MSTRG.132072"; transcript_id "MSTRG.132072.114"; exon_number "4";
chr4	StringTie	exon	2827230	2827318	1000	+	.	gene_id "MSTRG.132072"; transcript_id "MSTRG.132072.114"; exon_number "5";
chr4	StringTie	exon	2827606	2827674	1000	+	.	gene_id "MSTRG.132072"; transcript_id "MSTRG.132072.114"; exon_number "6";
chr4	StringTie	exon	2829493	2830147	1000	+	.	gene_id "MSTRG.132072"; transcript_id "MSTRG.132072.114"; exon_number "7";
chr4	StringTie	exon	2831571	2831679	1000	+	.	gene_id "MSTRG.132072"; transcript_id "MSTRG.132072.114"; exon_number "8";
chr4	StringTie	exon	2831923	2831978	1000	+	.	gene_id "MSTRG.132072"; transcript_id "MSTRG.132072.114"; exon_number "9";
chr4	StringTie	exon	2832331	2832412	1000	+	.	gene_id "MSTRG.132072"; transcript_id "MSTRG.132072.114"; exon_number "10";
chr4	StringTie	exon	2832921	2833049	1000	+	.	gene_id "MSTRG.132072"; transcript_id "MSTRG.132072.114"; exon_number "11";
chr4	StringTie	exon	2833697	2841084	1000	+	.	gene_id "MSTRG.132072"; transcript_id "MSTRG.132072.114"; exon_number "12";
chr4	StringTie	transcript	2794159	2841070	1000	+	.	gene_id "MSTRG.132072"; transcript_id "MSTRG.132072.115";
chr4	StringTie	exon	2794159	2794262	1000	+	.	gene_id "MSTRG.132072"; transcript_id "MSTRG.132072.115"; exon_number "1";
chr4	StringTie	exon	2820614	2820753	1000	+	.	gene_id "MSTRG.132072"; transcript_id "MSTRG.132072.115"; exon_number "2";
chr4	StringTie	exon	2822935	2823037	1000	+	.	gene_id "MSTRG.132072"; transcript_id "MSTRG.132072.115"; exon_number "3";
chr4	StringTie	exon	2824613	2824759	1000	+	.	gene_id "MSTRG.132072"; transcript_id "MSTRG.132072.115"; exon_number "4";
chr4	StringTie	exon	2825126	2825196	1000	+	.	gene_id "MSTRG.132072"; transcript_id "MSTRG.132072.115"; exon_number "5";
chr4	StringTie	exon	2827230	2827318	1000	+	.	gene_id "MSTRG.132072"; transcript_id "MSTRG.132072.115"; exon_number "6";
chr4	StringTie	exon	2827606	2827674	1000	+	.	gene_id "MSTRG.132072"; transcript_id "MSTRG.132072.115"; exon_number "7";
chr4	StringTie	exon	2829493	2830147	1000	+	.	gene_id "MSTRG.132072"; transcript_id "MSTRG.132072.115"; exon_number "8";
chr4	StringTie	exon	2831571	2831679	1000	+	.	gene_id "MSTRG.132072"; transcript_id "MSTRG.132072.115"; exon_number "9";
chr4	StringTie	exon	2831923	2831978	1000	+	.	gene_id "MSTRG.132072"; transcript_id "MSTRG.132072.115"; exon_number "10";
chr4	StringTie	exon	2832331	2832412	1000	+	.	gene_id "MSTRG.132072"; transcript_id "MSTRG.132072.115"; exon_number "11";
chr4	StringTie	exon	2832990	2833049	1000	+	.	gene_id "MSTRG.132072"; transcript_id "MSTRG.132072.115"; exon_number "12";
chr4	StringTie	exon	2833697	2841070	1000	+	.	gene_id "MSTRG.132072"; transcript_id "MSTRG.132072.115"; exon_number "13";
chr4	StringTie	transcript	2794159	2841165	1000	+	.	gene_id "MSTRG.132072"; transcript_id "MSTRG.132072.116";
chr4	StringTie	exon	2794159	2794262	1000	+	.	gene_id "MSTRG.132072"; transcript_id "MSTRG.132072.116"; exon_number "1";
chr4	StringTie	exon	2796143	2796270	1000	+	.	gene_id "MSTRG.132072"; transcript_id "MSTRG.132072.116"; exon_number "2";
chr4	StringTie	exon	2796374	2796473	1000	+	.	gene_id "MSTRG.132072"; transcript_id "MSTRG.132072.116"; exon_number "3";
chr4	StringTie	exon	2820614	2820753	1000	+	.	gene_id "MSTRG.132072"; transcript_id "MSTRG.132072.116"; exon_number "4";
chr4	StringTie	exon	2822935	2823037	1000	+	.	gene_id "MSTRG.132072"; transcript_id "MSTRG.132072.116"; exon_number "5";
chr4	StringTie	exon	2823395	2823569	1000	+	.	gene_id "MSTRG.132072"; transcript_id "MSTRG.132072.116"; exon_number "6";
chr4	StringTie	exon	2824613	2825196	1000	+	.	gene_id "MSTRG.132072"; transcript_id "MSTRG.132072.116"; exon_number "7";
chr4	StringTie	exon	2827230	2827318	1000	+	.	gene_id "MSTRG.132072"; transcript_id "MSTRG.132072.116"; exon_number "8";
chr4	StringTie	exon	2827606	2827674	1000	+	.	gene_id "MSTRG.132072"; transcript_id "MSTRG.132072.116"; exon_number "9";
chr4	StringTie	exon	2829493	2830147	1000	+	.	gene_id "MSTRG.132072"; transcript_id "MSTRG.132072.116"; exon_number "10";
chr4	StringTie	exon	2831571	2831679	1000	+	.	gene_id "MSTRG.132072"; transcript_id "MSTRG.132072.116"; exon_number "11";
chr4	StringTie	exon	2832331	2832412	1000	+	.	gene_id "MSTRG.132072"; transcript_id "MSTRG.132072.116"; exon_number "12";
chr4	StringTie	exon	2832990	2833049	1000	+	.	gene_id "MSTRG.132072"; transcript_id "MSTRG.132072.116"; exon_number "13";
chr4	StringTie	exon	2833697	2841165	1000	+	.	gene_id "MSTRG.132072"; transcript_id "MSTRG.132072.116"; exon_number "14";
chr4	StringTie	transcript	2794245	2841166	1000	+	.	gene_id "MSTRG.132072"; transcript_id "MSTRG.132072.119";
chr4	StringTie	exon	2794245	2794262	1000	+	.	gene_id "MSTRG.132072"; transcript_id "MSTRG.132072.119"; exon_number "1";
chr4	StringTie	exon	2796143	2796270	1000	+	.	gene_id "MSTRG.132072"; transcript_id "MSTRG.132072.119"; exon_number "2";
chr4	StringTie	exon	2796374	2796473	1000	+	.	gene_id "MSTRG.132072"; transcript_id "MSTRG.132072.119"; exon_number "3";
chr4	StringTie	exon	2799165	2799305	1000	+	.	gene_id "MSTRG.132072"; transcript_id "MSTRG.132072.119"; exon_number "4";
chr4	StringTie	exon	2820614	2820753	1000	+	.	gene_id "MSTRG.132072"; transcript_id "MSTRG.132072.119"; exon_number "5";
chr4	StringTie	exon	2822935	2823037	1000	+	.	gene_id "MSTRG.132072"; transcript_id "MSTRG.132072.119"; exon_number "6";
chr4	StringTie	exon	2824613	2824730	1000	+	.	gene_id "MSTRG.132072"; transcript_id "MSTRG.132072.119"; exon_number "7";
chr4	StringTie	exon	2825126	2825196	1000	+	.	gene_id "MSTRG.132072"; transcript_id "MSTRG.132072.119"; exon_number "8";
chr4	StringTie	exon	2827230	2827318	1000	+	.	gene_id "MSTRG.132072"; transcript_id "MSTRG.132072.119"; exon_number "9";
chr4	StringTie	exon	2827606	2827674	1000	+	.	gene_id "MSTRG.132072"; transcript_id "MSTRG.132072.119"; exon_number "10";
chr4	StringTie	exon	2829493	2830147	1000	+	.	gene_id "MSTRG.132072"; transcript_id "MSTRG.132072.119"; exon_number "11";
chr4	StringTie	exon	2831571	2831679	1000	+	.	gene_id "MSTRG.132072"; transcript_id "MSTRG.132072.119"; exon_number "12";
chr4	StringTie	exon	2831923	2831978	1000	+	.	gene_id "MSTRG.132072"; transcript_id "MSTRG.132072.119"; exon_number "13";
chr4	StringTie	exon	2832331	2832412	1000	+	.	gene_id "MSTRG.132072"; transcript_id "MSTRG.132072.119"; exon_number "14";
chr4	StringTie	exon	2832990	2833049	1000	+	.	gene_id "MSTRG.132072"; transcript_id "MSTRG.132072.119"; exon_number "15";
chr4	StringTie	exon	2833697	2841166	1000	+	.	gene_id "MSTRG.132072"; transcript_id "MSTRG.132072.119"; exon_number "16";
chr4	StringTie	transcript	2792983	2841127	1000	+	.	gene_id "MSTRG.132072"; transcript_id "MSTRG.132072.12";
chr4	StringTie	exon	2792983	2793138	1000	+	.	gene_id "MSTRG.132072"; transcript_id "MSTRG.132072.12"; exon_number "1";
chr4	StringTie	exon	2809779	2809829	1000	+	.	gene_id "MSTRG.132072"; transcript_id "MSTRG.132072.12"; exon_number "2";
chr4	StringTie	exon	2820614	2820753	1000	+	.	gene_id "MSTRG.132072"; transcript_id "MSTRG.132072.12"; exon_number "3";
chr4	StringTie	exon	2822935	2823037	1000	+	.	gene_id "MSTRG.132072"; transcript_id "MSTRG.132072.12"; exon_number "4";
chr4	StringTie	exon	2823395	2823569	1000	+	.	gene_id "MSTRG.132072"; transcript_id "MSTRG.132072.12"; exon_number "5";
chr4	StringTie	exon	2824613	2824730	1000	+	.	gene_id "MSTRG.132072"; transcript_id "MSTRG.132072.12"; exon_number "6";
chr4	StringTie	exon	2825126	2825196	1000	+	.	gene_id "MSTRG.132072"; transcript_id "MSTRG.132072.12"; exon_number "7";
chr4	StringTie	exon	2827230	2827318	1000	+	.	gene_id "MSTRG.132072"; transcript_id "MSTRG.132072.12"; exon_number "8";
chr4	StringTie	exon	2827606	2827674	1000	+	.	gene_id "MSTRG.132072"; transcript_id "MSTRG.132072.12"; exon_number "9";
chr4	StringTie	exon	2829493	2830147	1000	+	.	gene_id "MSTRG.132072"; transcript_id "MSTRG.132072.12"; exon_number "10";
chr4	StringTie	exon	2831571	2831679	1000	+	.	gene_id "MSTRG.132072"; transcript_id "MSTRG.132072.12"; exon_number "11";
chr4	StringTie	exon	2832331	2832412	1000	+	.	gene_id "MSTRG.132072"; transcript_id "MSTRG.132072.12"; exon_number "12";
chr4	StringTie	exon	2832847	2833049	1000	+	.	gene_id "MSTRG.132072"; transcript_id "MSTRG.132072.12"; exon_number "13";
chr4	StringTie	exon	2833697	2841127	1000	+	.	gene_id "MSTRG.132072"; transcript_id "MSTRG.132072.12"; exon_number "14";
chr4	StringTie	transcript	2794531	2841076	1000	+	.	gene_id "MSTRG.132072"; transcript_id "MSTRG.132072.120";
chr4	StringTie	exon	2794531	2794645	1000	+	.	gene_id "MSTRG.132072"; transcript_id "MSTRG.132072.120"; exon_number "1";
chr4	StringTie	exon	2809779	2809829	1000	+	.	gene_id "MSTRG.132072"; transcript_id "MSTRG.132072.120"; exon_number "2";
chr4	StringTie	exon	2820614	2820753	1000	+	.	gene_id "MSTRG.132072"; transcript_id "MSTRG.132072.120"; exon_number "3";
chr4	StringTie	exon	2822935	2823037	1000	+	.	gene_id "MSTRG.132072"; transcript_id "MSTRG.132072.120"; exon_number "4";
chr4	StringTie	exon	2824613	2824730	1000	+	.	gene_id "MSTRG.132072"; transcript_id "MSTRG.132072.120"; exon_number "5";
chr4	StringTie	exon	2825126	2825196	1000	+	.	gene_id "MSTRG.132072"; transcript_id "MSTRG.132072.120"; exon_number "6";
chr4	StringTie	exon	2827230	2827318	1000	+	.	gene_id "MSTRG.132072"; transcript_id "MSTRG.132072.120"; exon_number "7";
chr4	StringTie	exon	2827606	2827674	1000	+	.	gene_id "MSTRG.132072"; transcript_id "MSTRG.132072.120"; exon_number "8";
chr4	StringTie	exon	2829493	2830147	1000	+	.	gene_id "MSTRG.132072"; transcript_id "MSTRG.132072.120"; exon_number "9";
chr4	StringTie	exon	2831571	2831679	1000	+	.	gene_id "MSTRG.132072"; transcript_id "MSTRG.132072.120"; exon_number "10";
chr4	StringTie	exon	2831923	2831978	1000	+	.	gene_id "MSTRG.132072"; transcript_id "MSTRG.132072.120"; exon_number "11";
chr4	StringTie	exon	2832331	2832412	1000	+	.	gene_id "MSTRG.132072"; transcript_id "MSTRG.132072.120"; exon_number "12";
chr4	StringTie	exon	2832990	2833049	1000	+	.	gene_id "MSTRG.132072"; transcript_id "MSTRG.132072.120"; exon_number "13";
chr4	StringTie	exon	2833697	2841076	1000	+	.	gene_id "MSTRG.132072"; transcript_id "MSTRG.132072.120"; exon_number "14";
chr4	StringTie	transcript	2794853	2841075	1000	+	.	gene_id "MSTRG.132072"; transcript_id "MSTRG.132072.121";
chr4	StringTie	exon	2794853	2795076	1000	+	.	gene_id "MSTRG.132072"; transcript_id "MSTRG.132072.121"; exon_number "1";
chr4	StringTie	exon	2796374	2796473	1000	+	.	gene_id "MSTRG.132072"; transcript_id "MSTRG.132072.121"; exon_number "2";
chr4	StringTie	exon	2820614	2820753	1000	+	.	gene_id "MSTRG.132072"; transcript_id "MSTRG.132072.121"; exon_number "3";
chr4	StringTie	exon	2822935	2823037	1000	+	.	gene_id "MSTRG.132072"; transcript_id "MSTRG.132072.121"; exon_number "4";
chr4	StringTie	exon	2824613	2824730	1000	+	.	gene_id "MSTRG.132072"; transcript_id "MSTRG.132072.121"; exon_number "5";
chr4	StringTie	exon	2825126	2825196	1000	+	.	gene_id "MSTRG.132072"; transcript_id "MSTRG.132072.121"; exon_number "6";
chr4	StringTie	exon	2827230	2827318	1000	+	.	gene_id "MSTRG.132072"; transcript_id "MSTRG.132072.121"; exon_number "7";
chr4	StringTie	exon	2827606	2827674	1000	+	.	gene_id "MSTRG.132072"; transcript_id "MSTRG.132072.121"; exon_number "8";
chr4	StringTie	exon	2829493	2830147	1000	+	.	gene_id "MSTRG.132072"; transcript_id "MSTRG.132072.121"; exon_number "9";
chr4	StringTie	exon	2831571	2831679	1000	+	.	gene_id "MSTRG.132072"; transcript_id "MSTRG.132072.121"; exon_number "10";
chr4	StringTie	exon	2831923	2831978	1000	+	.	gene_id "MSTRG.132072"; transcript_id "MSTRG.132072.121"; exon_number "11";
chr4	StringTie	exon	2832331	2832412	1000	+	.	gene_id "MSTRG.132072"; transcript_id "MSTRG.132072.121"; exon_number "12";
chr4	StringTie	exon	2832990	2833049	1000	+	.	gene_id "MSTRG.132072"; transcript_id "MSTRG.132072.121"; exon_number "13";
chr4	StringTie	exon	2833697	2841075	1000	+	.	gene_id "MSTRG.132072"; transcript_id "MSTRG.132072.121"; exon_number "14";
chr4	StringTie	transcript	2794979	2841098	1000	+	.	gene_id "MSTRG.132072"; transcript_id "MSTRG.132072.122";
chr4	StringTie	exon	2794979	2795076	1000	+	.	gene_id "MSTRG.132072"; transcript_id "MSTRG.132072.122"; exon_number "1";
chr4	StringTie	exon	2796374	2796473	1000	+	.	gene_id "MSTRG.132072"; transcript_id "MSTRG.132072.122"; exon_number "2";
chr4	StringTie	exon	2809779	2809829	1000	+	.	gene_id "MSTRG.132072"; transcript_id "MSTRG.132072.122"; exon_number "3";
chr4	StringTie	exon	2820614	2820753	1000	+	.	gene_id "MSTRG.132072"; transcript_id "MSTRG.132072.122"; exon_number "4";
chr4	StringTie	exon	2822935	2823037	1000	+	.	gene_id "MSTRG.132072"; transcript_id "MSTRG.132072.122"; exon_number "5";
chr4	StringTie	exon	2824613	2825196	1000	+	.	gene_id "MSTRG.132072"; transcript_id "MSTRG.132072.122"; exon_number "6";
chr4	StringTie	exon	2827230	2827318	1000	+	.	gene_id "MSTRG.132072"; transcript_id "MSTRG.132072.122"; exon_number "7";
chr4	StringTie	exon	2827606	2827674	1000	+	.	gene_id "MSTRG.132072"; transcript_id "MSTRG.132072.122"; exon_number "8";
chr4	StringTie	exon	2829493	2830147	1000	+	.	gene_id "MSTRG.132072"; transcript_id "MSTRG.132072.122"; exon_number "9";
chr4	StringTie	exon	2831571	2831679	1000	+	.	gene_id "MSTRG.132072"; transcript_id "MSTRG.132072.122"; exon_number "10";
chr4	StringTie	exon	2832331	2832412	1000	+	.	gene_id "MSTRG.132072"; transcript_id "MSTRG.132072.122"; exon_number "11";
chr4	StringTie	exon	2832990	2833049	1000	+	.	gene_id "MSTRG.132072"; transcript_id "MSTRG.132072.122"; exon_number "12";
chr4	StringTie	exon	2833697	2841098	1000	+	.	gene_id "MSTRG.132072"; transcript_id "MSTRG.132072.122"; exon_number "13";
chr4	StringTie	transcript	2794979	2841130	1000	+	.	gene_id "MSTRG.132072"; transcript_id "MSTRG.132072.123";
chr4	StringTie	exon	2794979	2795076	1000	+	.	gene_id "MSTRG.132072"; transcript_id "MSTRG.132072.123"; exon_number "1";
chr4	StringTie	exon	2796374	2796473	1000	+	.	gene_id "MSTRG.132072"; transcript_id "MSTRG.132072.123"; exon_number "2";
chr4	StringTie	exon	2809779	2809829	1000	+	.	gene_id "MSTRG.132072"; transcript_id "MSTRG.132072.123"; exon_number "3";
chr4	StringTie	exon	2820614	2820753	1000	+	.	gene_id "MSTRG.132072"; transcript_id "MSTRG.132072.123"; exon_number "4";
chr4	StringTie	exon	2822935	2823037	1000	+	.	gene_id "MSTRG.132072"; transcript_id "MSTRG.132072.123"; exon_number "5";
chr4	StringTie	exon	2824613	2825196	1000	+	.	gene_id "MSTRG.132072"; transcript_id "MSTRG.132072.123"; exon_number "6";
chr4	StringTie	exon	2827230	2827318	1000	+	.	gene_id "MSTRG.132072"; transcript_id "MSTRG.132072.123"; exon_number "7";
chr4	StringTie	exon	2827606	2827674	1000	+	.	gene_id "MSTRG.132072"; transcript_id "MSTRG.132072.123"; exon_number "8";
chr4	StringTie	exon	2829493	2830147	1000	+	.	gene_id "MSTRG.132072"; transcript_id "MSTRG.132072.123"; exon_number "9";
chr4	StringTie	exon	2831571	2831679	1000	+	.	gene_id "MSTRG.132072"; transcript_id "MSTRG.132072.123"; exon_number "10";
chr4	StringTie	exon	2831923	2831978	1000	+	.	gene_id "MSTRG.132072"; transcript_id "MSTRG.132072.123"; exon_number "11";
chr4	StringTie	exon	2832331	2832412	1000	+	.	gene_id "MSTRG.132072"; transcript_id "MSTRG.132072.123"; exon_number "12";
chr4	StringTie	exon	2832990	2833049	1000	+	.	gene_id "MSTRG.132072"; transcript_id "MSTRG.132072.123"; exon_number "13";
chr4	StringTie	exon	2833697	2841130	1000	+	.	gene_id "MSTRG.132072"; transcript_id "MSTRG.132072.123"; exon_number "14";
chr4	StringTie	transcript	2795056	2841085	1000	+	.	gene_id "MSTRG.132072"; transcript_id "MSTRG.132072.124";
chr4	StringTie	exon	2795056	2795076	1000	+	.	gene_id "MSTRG.132072"; transcript_id "MSTRG.132072.124"; exon_number "1";
chr4	StringTie	exon	2820614	2820753	1000	+	.	gene_id "MSTRG.132072"; transcript_id "MSTRG.132072.124"; exon_number "2";
chr4	StringTie	exon	2822935	2823037	1000	+	.	gene_id "MSTRG.132072"; transcript_id "MSTRG.132072.124"; exon_number "3";
chr4	StringTie	exon	2823395	2823573	1000	+	.	gene_id "MSTRG.132072"; transcript_id "MSTRG.132072.124"; exon_number "4";
chr4	StringTie	exon	2824613	2825196	1000	+	.	gene_id "MSTRG.132072"; transcript_id "MSTRG.132072.124"; exon_number "5";
chr4	StringTie	exon	2827230	2827318	1000	+	.	gene_id "MSTRG.132072"; transcript_id "MSTRG.132072.124"; exon_number "6";
chr4	StringTie	exon	2827606	2827674	1000	+	.	gene_id "MSTRG.132072"; transcript_id "MSTRG.132072.124"; exon_number "7";
chr4	StringTie	exon	2829493	2830147	1000	+	.	gene_id "MSTRG.132072"; transcript_id "MSTRG.132072.124"; exon_number "8";
chr4	StringTie	exon	2831571	2831679	1000	+	.	gene_id "MSTRG.132072"; transcript_id "MSTRG.132072.124"; exon_number "9";
chr4	StringTie	exon	2832331	2832412	1000	+	.	gene_id "MSTRG.132072"; transcript_id "MSTRG.132072.124"; exon_number "10";
chr4	StringTie	exon	2832990	2833049	1000	+	.	gene_id "MSTRG.132072"; transcript_id "MSTRG.132072.124"; exon_number "11";
chr4	StringTie	exon	2833697	2841085	1000	+	.	gene_id "MSTRG.132072"; transcript_id "MSTRG.132072.124"; exon_number "12";
chr4	StringTie	transcript	2795674	2843685	1000	+	.	gene_id "MSTRG.132072"; transcript_id "MSTRG.132072.125";
chr4	StringTie	exon	2795674	2795700	1000	+	.	gene_id "MSTRG.132072"; transcript_id "MSTRG.132072.125"; exon_number "1";
chr4	StringTie	exon	2796143	2796270	1000	+	.	gene_id "MSTRG.132072"; transcript_id "MSTRG.132072.125"; exon_number "2";
chr4	StringTie	exon	2796374	2796473	1000	+	.	gene_id "MSTRG.132072"; transcript_id "MSTRG.132072.125"; exon_number "3";
chr4	StringTie	exon	2809779	2809829	1000	+	.	gene_id "MSTRG.132072"; transcript_id "MSTRG.132072.125"; exon_number "4";
chr4	StringTie	exon	2820614	2820753	1000	+	.	gene_id "MSTRG.132072"; transcript_id "MSTRG.132072.125"; exon_number "5";
chr4	StringTie	exon	2822935	2823037	1000	+	.	gene_id "MSTRG.132072"; transcript_id "MSTRG.132072.125"; exon_number "6";
chr4	StringTie	exon	2824613	2824730	1000	+	.	gene_id "MSTRG.132072"; transcript_id "MSTRG.132072.125"; exon_number "7";
chr4	StringTie	exon	2825126	2825196	1000	+	.	gene_id "MSTRG.132072"; transcript_id "MSTRG.132072.125"; exon_number "8";
chr4	StringTie	exon	2827230	2827318	1000	+	.	gene_id "MSTRG.132072"; transcript_id "MSTRG.132072.125"; exon_number "9";
chr4	StringTie	exon	2827606	2827674	1000	+	.	gene_id "MSTRG.132072"; transcript_id "MSTRG.132072.125"; exon_number "10";
chr4	StringTie	exon	2829493	2830147	1000	+	.	gene_id "MSTRG.132072"; transcript_id "MSTRG.132072.125"; exon_number "11";
chr4	StringTie	exon	2831571	2831679	1000	+	.	gene_id "MSTRG.132072"; transcript_id "MSTRG.132072.125"; exon_number "12";
chr4	StringTie	exon	2831923	2831978	1000	+	.	gene_id "MSTRG.132072"; transcript_id "MSTRG.132072.125"; exon_number "13";
chr4	StringTie	exon	2832331	2832412	1000	+	.	gene_id "MSTRG.132072"; transcript_id "MSTRG.132072.125"; exon_number "14";
chr4	StringTie	exon	2832990	2833049	1000	+	.	gene_id "MSTRG.132072"; transcript_id "MSTRG.132072.125"; exon_number "15";
chr4	StringTie	exon	2833697	2843685	1000	+	.	gene_id "MSTRG.132072"; transcript_id "MSTRG.132072.125"; exon_number "16";
chr4	StringTie	transcript	2795686	2841447	1000	+	.	gene_id "MSTRG.132072"; transcript_id "MSTRG.132072.126";
chr4	StringTie	exon	2795686	2795700	1000	+	.	gene_id "MSTRG.132072"; transcript_id "MSTRG.132072.126"; exon_number "1";
chr4	StringTie	exon	2796143	2796270	1000	+	.	gene_id "MSTRG.132072"; transcript_id "MSTRG.132072.126"; exon_number "2";
chr4	StringTie	exon	2796374	2796473	1000	+	.	gene_id "MSTRG.132072"; transcript_id "MSTRG.132072.126"; exon_number "3";
chr4	StringTie	exon	2820614	2820753	1000	+	.	gene_id "MSTRG.132072"; transcript_id "MSTRG.132072.126"; exon_number "4";
chr4	StringTie	exon	2822935	2823037	1000	+	.	gene_id "MSTRG.132072"; transcript_id "MSTRG.132072.126"; exon_number "5";
chr4	StringTie	exon	2824613	2824730	1000	+	.	gene_id "MSTRG.132072"; transcript_id "MSTRG.132072.126"; exon_number "6";
chr4	StringTie	exon	2825126	2825196	1000	+	.	gene_id "MSTRG.132072"; transcript_id "MSTRG.132072.126"; exon_number "7";
chr4	StringTie	exon	2827230	2827318	1000	+	.	gene_id "MSTRG.132072"; transcript_id "MSTRG.132072.126"; exon_number "8";
chr4	StringTie	exon	2827606	2827674	1000	+	.	gene_id "MSTRG.132072"; transcript_id "MSTRG.132072.126"; exon_number "9";
chr4	StringTie	exon	2829493	2830147	1000	+	.	gene_id "MSTRG.132072"; transcript_id "MSTRG.132072.126"; exon_number "10";
chr4	StringTie	exon	2831571	2831679	1000	+	.	gene_id "MSTRG.132072"; transcript_id "MSTRG.132072.126"; exon_number "11";
chr4	StringTie	exon	2831923	2831978	1000	+	.	gene_id "MSTRG.132072"; transcript_id "MSTRG.132072.126"; exon_number "12";
chr4	StringTie	exon	2832331	2832412	1000	+	.	gene_id "MSTRG.132072"; transcript_id "MSTRG.132072.126"; exon_number "13";
chr4	StringTie	exon	2832990	2833049	1000	+	.	gene_id "MSTRG.132072"; transcript_id "MSTRG.132072.126"; exon_number "14";
chr4	StringTie	exon	2833697	2841447	1000	+	.	gene_id "MSTRG.132072"; transcript_id "MSTRG.132072.126"; exon_number "15";
chr4	StringTie	transcript	2795887	2841096	1000	+	.	gene_id "MSTRG.132072"; transcript_id "MSTRG.132072.127";
chr4	StringTie	exon	2795887	2796270	1000	+	.	gene_id "MSTRG.132072"; transcript_id "MSTRG.132072.127"; exon_number "1";
chr4	StringTie	exon	2796374	2796473	1000	+	.	gene_id "MSTRG.132072"; transcript_id "MSTRG.132072.127"; exon_number "2";
chr4	StringTie	exon	2809399	2809503	1000	+	.	gene_id "MSTRG.132072"; transcript_id "MSTRG.132072.127"; exon_number "3";
chr4	StringTie	exon	2809779	2809829	1000	+	.	gene_id "MSTRG.132072"; transcript_id "MSTRG.132072.127"; exon_number "4";
chr4	StringTie	exon	2820614	2820753	1000	+	.	gene_id "MSTRG.132072"; transcript_id "MSTRG.132072.127"; exon_number "5";
chr4	StringTie	exon	2822935	2823037	1000	+	.	gene_id "MSTRG.132072"; transcript_id "MSTRG.132072.127"; exon_number "6";
chr4	StringTie	exon	2824613	2824730	1000	+	.	gene_id "MSTRG.132072"; transcript_id "MSTRG.132072.127"; exon_number "7";
chr4	StringTie	exon	2825126	2825196	1000	+	.	gene_id "MSTRG.132072"; transcript_id "MSTRG.132072.127"; exon_number "8";
chr4	StringTie	exon	2827230	2827318	1000	+	.	gene_id "MSTRG.132072"; transcript_id "MSTRG.132072.127"; exon_number "9";
chr4	StringTie	exon	2827606	2827674	1000	+	.	gene_id "MSTRG.132072"; transcript_id "MSTRG.132072.127"; exon_number "10";
chr4	StringTie	exon	2829493	2830147	1000	+	.	gene_id "MSTRG.132072"; transcript_id "MSTRG.132072.127"; exon_number "11";
chr4	StringTie	exon	2831571	2831679	1000	+	.	gene_id "MSTRG.132072"; transcript_id "MSTRG.132072.127"; exon_number "12";
chr4	StringTie	exon	2831923	2831978	1000	+	.	gene_id "MSTRG.132072"; transcript_id "MSTRG.132072.127"; exon_number "13";
chr4	StringTie	exon	2832331	2832412	1000	+	.	gene_id "MSTRG.132072"; transcript_id "MSTRG.132072.127"; exon_number "14";
chr4	StringTie	exon	2832990	2833049	1000	+	.	gene_id "MSTRG.132072"; transcript_id "MSTRG.132072.127"; exon_number "15";
chr4	StringTie	exon	2833697	2841096	1000	+	.	gene_id "MSTRG.132072"; transcript_id "MSTRG.132072.127"; exon_number "16";
chr4	StringTie	transcript	2796055	2841096	1000	+	.	gene_id "MSTRG.132072"; transcript_id "MSTRG.132072.128";
chr4	StringTie	exon	2796055	2796270	1000	+	.	gene_id "MSTRG.132072"; transcript_id "MSTRG.132072.128"; exon_number "1";
chr4	StringTie	exon	2796374	2796473	1000	+	.	gene_id "MSTRG.132072"; transcript_id "MSTRG.132072.128"; exon_number "2";
chr4	StringTie	exon	2809779	2809829	1000	+	.	gene_id "MSTRG.132072"; transcript_id "MSTRG.132072.128"; exon_number "3";
chr4	StringTie	exon	2820614	2820753	1000	+	.	gene_id "MSTRG.132072"; transcript_id "MSTRG.132072.128"; exon_number "4";
chr4	StringTie	exon	2822935	2823037	1000	+	.	gene_id "MSTRG.132072"; transcript_id "MSTRG.132072.128"; exon_number "5";
chr4	StringTie	exon	2823395	2823569	1000	+	.	gene_id "MSTRG.132072"; transcript_id "MSTRG.132072.128"; exon_number "6";
chr4	StringTie	exon	2824613	2825196	1000	+	.	gene_id "MSTRG.132072"; transcript_id "MSTRG.132072.128"; exon_number "7";
chr4	StringTie	exon	2827230	2827318	1000	+	.	gene_id "MSTRG.132072"; transcript_id "MSTRG.132072.128"; exon_number "8";
chr4	StringTie	exon	2827606	2827674	1000	+	.	gene_id "MSTRG.132072"; transcript_id "MSTRG.132072.128"; exon_number "9";
chr4	StringTie	exon	2829493	2830147	1000	+	.	gene_id "MSTRG.132072"; transcript_id "MSTRG.132072.128"; exon_number "10";
chr4	StringTie	exon	2831571	2831679	1000	+	.	gene_id "MSTRG.132072"; transcript_id "MSTRG.132072.128"; exon_number "11";
chr4	StringTie	exon	2831923	2831978	1000	+	.	gene_id "MSTRG.132072"; transcript_id "MSTRG.132072.128"; exon_number "12";
chr4	StringTie	exon	2832331	2832412	1000	+	.	gene_id "MSTRG.132072"; transcript_id "MSTRG.132072.128"; exon_number "13";
chr4	StringTie	exon	2832990	2833049	1000	+	.	gene_id "MSTRG.132072"; transcript_id "MSTRG.132072.128"; exon_number "14";
chr4	StringTie	exon	2833697	2841096	1000	+	.	gene_id "MSTRG.132072"; transcript_id "MSTRG.132072.128"; exon_number "15";
chr4	StringTie	transcript	2796063	2841596	1000	+	.	gene_id "MSTRG.132072"; transcript_id "MSTRG.132072.129";
chr4	StringTie	exon	2796063	2796270	1000	+	.	gene_id "MSTRG.132072"; transcript_id "MSTRG.132072.129"; exon_number "1";
chr4	StringTie	exon	2796374	2796473	1000	+	.	gene_id "MSTRG.132072"; transcript_id "MSTRG.132072.129"; exon_number "2";
chr4	StringTie	exon	2798256	2799305	1000	+	.	gene_id "MSTRG.132072"; transcript_id "MSTRG.132072.129"; exon_number "3";
chr4	StringTie	exon	2807968	2808029	1000	+	.	gene_id "MSTRG.132072"; transcript_id "MSTRG.132072.129"; exon_number "4";
chr4	StringTie	exon	2809779	2809829	1000	+	.	gene_id "MSTRG.132072"; transcript_id "MSTRG.132072.129"; exon_number "5";
chr4	StringTie	exon	2820614	2820753	1000	+	.	gene_id "MSTRG.132072"; transcript_id "MSTRG.132072.129"; exon_number "6";
chr4	StringTie	exon	2822935	2823037	1000	+	.	gene_id "MSTRG.132072"; transcript_id "MSTRG.132072.129"; exon_number "7";
chr4	StringTie	exon	2824613	2825196	1000	+	.	gene_id "MSTRG.132072"; transcript_id "MSTRG.132072.129"; exon_number "8";
chr4	StringTie	exon	2827230	2827318	1000	+	.	gene_id "MSTRG.132072"; transcript_id "MSTRG.132072.129"; exon_number "9";
chr4	StringTie	exon	2827606	2827674	1000	+	.	gene_id "MSTRG.132072"; transcript_id "MSTRG.132072.129"; exon_number "10";
chr4	StringTie	exon	2829493	2830147	1000	+	.	gene_id "MSTRG.132072"; transcript_id "MSTRG.132072.129"; exon_number "11";
chr4	StringTie	exon	2831571	2831679	1000	+	.	gene_id "MSTRG.132072"; transcript_id "MSTRG.132072.129"; exon_number "12";
chr4	StringTie	exon	2831923	2831978	1000	+	.	gene_id "MSTRG.132072"; transcript_id "MSTRG.132072.129"; exon_number "13";
chr4	StringTie	exon	2832331	2832412	1000	+	.	gene_id "MSTRG.132072"; transcript_id "MSTRG.132072.129"; exon_number "14";
chr4	StringTie	exon	2832990	2833049	1000	+	.	gene_id "MSTRG.132072"; transcript_id "MSTRG.132072.129"; exon_number "15";
chr4	StringTie	exon	2833697	2841596	1000	+	.	gene_id "MSTRG.132072"; transcript_id "MSTRG.132072.129"; exon_number "16";
chr4	StringTie	transcript	2792984	2841529	1000	+	.	gene_id "MSTRG.132072"; transcript_id "MSTRG.132072.13";
chr4	StringTie	exon	2792984	2793138	1000	+	.	gene_id "MSTRG.132072"; transcript_id "MSTRG.132072.13"; exon_number "1";
chr4	StringTie	exon	2807968	2808029	1000	+	.	gene_id "MSTRG.132072"; transcript_id "MSTRG.132072.13"; exon_number "2";
chr4	StringTie	exon	2809779	2809829	1000	+	.	gene_id "MSTRG.132072"; transcript_id "MSTRG.132072.13"; exon_number "3";
chr4	StringTie	exon	2820614	2820753	1000	+	.	gene_id "MSTRG.132072"; transcript_id "MSTRG.132072.13"; exon_number "4";
chr4	StringTie	exon	2822935	2823037	1000	+	.	gene_id "MSTRG.132072"; transcript_id "MSTRG.132072.13"; exon_number "5";
chr4	StringTie	exon	2824613	2824730	1000	+	.	gene_id "MSTRG.132072"; transcript_id "MSTRG.132072.13"; exon_number "6";
chr4	StringTie	exon	2825126	2825196	1000	+	.	gene_id "MSTRG.132072"; transcript_id "MSTRG.132072.13"; exon_number "7";
chr4	StringTie	exon	2827230	2827318	1000	+	.	gene_id "MSTRG.132072"; transcript_id "MSTRG.132072.13"; exon_number "8";
chr4	StringTie	exon	2827606	2827674	1000	+	.	gene_id "MSTRG.132072"; transcript_id "MSTRG.132072.13"; exon_number "9";
chr4	StringTie	exon	2829493	2830147	1000	+	.	gene_id "MSTRG.132072"; transcript_id "MSTRG.132072.13"; exon_number "10";
chr4	StringTie	exon	2831571	2831679	1000	+	.	gene_id "MSTRG.132072"; transcript_id "MSTRG.132072.13"; exon_number "11";
chr4	StringTie	exon	2831923	2831978	1000	+	.	gene_id "MSTRG.132072"; transcript_id "MSTRG.132072.13"; exon_number "12";
chr4	StringTie	exon	2832331	2832412	1000	+	.	gene_id "MSTRG.132072"; transcript_id "MSTRG.132072.13"; exon_number "13";
chr4	StringTie	exon	2832990	2833049	1000	+	.	gene_id "MSTRG.132072"; transcript_id "MSTRG.132072.13"; exon_number "14";
chr4	StringTie	exon	2833697	2841529	1000	+	.	gene_id "MSTRG.132072"; transcript_id "MSTRG.132072.13"; exon_number "15";
chr4	StringTie	transcript	2796082	2841184	1000	+	.	gene_id "MSTRG.132072"; transcript_id "MSTRG.132072.130";
chr4	StringTie	exon	2796082	2796270	1000	+	.	gene_id "MSTRG.132072"; transcript_id "MSTRG.132072.130"; exon_number "1";
chr4	StringTie	exon	2796374	2796618	1000	+	.	gene_id "MSTRG.132072"; transcript_id "MSTRG.132072.130"; exon_number "2";
chr4	StringTie	exon	2798256	2799305	1000	+	.	gene_id "MSTRG.132072"; transcript_id "MSTRG.132072.130"; exon_number "3";
chr4	StringTie	exon	2820614	2820753	1000	+	.	gene_id "MSTRG.132072"; transcript_id "MSTRG.132072.130"; exon_number "4";
chr4	StringTie	exon	2822935	2823037	1000	+	.	gene_id "MSTRG.132072"; transcript_id "MSTRG.132072.130"; exon_number "5";
chr4	StringTie	exon	2824613	2825196	1000	+	.	gene_id "MSTRG.132072"; transcript_id "MSTRG.132072.130"; exon_number "6";
chr4	StringTie	exon	2827230	2827318	1000	+	.	gene_id "MSTRG.132072"; transcript_id "MSTRG.132072.130"; exon_number "7";
chr4	StringTie	exon	2827606	2827674	1000	+	.	gene_id "MSTRG.132072"; transcript_id "MSTRG.132072.130"; exon_number "8";
chr4	StringTie	exon	2829493	2830147	1000	+	.	gene_id "MSTRG.132072"; transcript_id "MSTRG.132072.130"; exon_number "9";
chr4	StringTie	exon	2831571	2831679	1000	+	.	gene_id "MSTRG.132072"; transcript_id "MSTRG.132072.130"; exon_number "10";
chr4	StringTie	exon	2831923	2831978	1000	+	.	gene_id "MSTRG.132072"; transcript_id "MSTRG.132072.130"; exon_number "11";
chr4	StringTie	exon	2832331	2832412	1000	+	.	gene_id "MSTRG.132072"; transcript_id "MSTRG.132072.130"; exon_number "12";
chr4	StringTie	exon	2832990	2833049	1000	+	.	gene_id "MSTRG.132072"; transcript_id "MSTRG.132072.130"; exon_number "13";
chr4	StringTie	exon	2833697	2841184	1000	+	.	gene_id "MSTRG.132072"; transcript_id "MSTRG.132072.130"; exon_number "14";
chr4	StringTie	transcript	2796139	2841096	1000	+	.	gene_id "MSTRG.132072"; transcript_id "MSTRG.132072.131";
chr4	StringTie	exon	2796139	2796270	1000	+	.	gene_id "MSTRG.132072"; transcript_id "MSTRG.132072.131"; exon_number "1";
chr4	StringTie	exon	2796374	2796473	1000	+	.	gene_id "MSTRG.132072"; transcript_id "MSTRG.132072.131"; exon_number "2";
chr4	StringTie	exon	2807968	2808029	1000	+	.	gene_id "MSTRG.132072"; transcript_id "MSTRG.132072.131"; exon_number "3";
chr4	StringTie	exon	2809779	2809829	1000	+	.	gene_id "MSTRG.132072"; transcript_id "MSTRG.132072.131"; exon_number "4";
chr4	StringTie	exon	2820614	2820753	1000	+	.	gene_id "MSTRG.132072"; transcript_id "MSTRG.132072.131"; exon_number "5";
chr4	StringTie	exon	2822935	2823037	1000	+	.	gene_id "MSTRG.132072"; transcript_id "MSTRG.132072.131"; exon_number "6";
chr4	StringTie	exon	2824613	2825196	1000	+	.	gene_id "MSTRG.132072"; transcript_id "MSTRG.132072.131"; exon_number "7";
chr4	StringTie	exon	2827230	2827318	1000	+	.	gene_id "MSTRG.132072"; transcript_id "MSTRG.132072.131"; exon_number "8";
chr4	StringTie	exon	2827606	2827674	1000	+	.	gene_id "MSTRG.132072"; transcript_id "MSTRG.132072.131"; exon_number "9";
chr4	StringTie	exon	2829493	2830147	1000	+	.	gene_id "MSTRG.132072"; transcript_id "MSTRG.132072.131"; exon_number "10";
chr4	StringTie	exon	2831571	2831679	1000	+	.	gene_id "MSTRG.132072"; transcript_id "MSTRG.132072.131"; exon_number "11";
chr4	StringTie	exon	2831923	2831978	1000	+	.	gene_id "MSTRG.132072"; transcript_id "MSTRG.132072.131"; exon_number "12";
chr4	StringTie	exon	2832331	2832412	1000	+	.	gene_id "MSTRG.132072"; transcript_id "MSTRG.132072.131"; exon_number "13";
chr4	StringTie	exon	2832990	2833049	1000	+	.	gene_id "MSTRG.132072"; transcript_id "MSTRG.132072.131"; exon_number "14";
chr4	StringTie	exon	2833697	2841096	1000	+	.	gene_id "MSTRG.132072"; transcript_id "MSTRG.132072.131"; exon_number "15";
chr4	StringTie	transcript	2796144	2841096	1000	+	.	gene_id "MSTRG.132072"; transcript_id "MSTRG.132072.132";
chr4	StringTie	exon	2796144	2796270	1000	+	.	gene_id "MSTRG.132072"; transcript_id "MSTRG.132072.132"; exon_number "1";
chr4	StringTie	exon	2796374	2796473	1000	+	.	gene_id "MSTRG.132072"; transcript_id "MSTRG.132072.132"; exon_number "2";
chr4	StringTie	exon	2807968	2808029	1000	+	.	gene_id "MSTRG.132072"; transcript_id "MSTRG.132072.132"; exon_number "3";
chr4	StringTie	exon	2809779	2809829	1000	+	.	gene_id "MSTRG.132072"; transcript_id "MSTRG.132072.132"; exon_number "4";
chr4	StringTie	exon	2820614	2820753	1000	+	.	gene_id "MSTRG.132072"; transcript_id "MSTRG.132072.132"; exon_number "5";
chr4	StringTie	exon	2822935	2823037	1000	+	.	gene_id "MSTRG.132072"; transcript_id "MSTRG.132072.132"; exon_number "6";
chr4	StringTie	exon	2824613	2825196	1000	+	.	gene_id "MSTRG.132072"; transcript_id "MSTRG.132072.132"; exon_number "7";
chr4	StringTie	exon	2827230	2827318	1000	+	.	gene_id "MSTRG.132072"; transcript_id "MSTRG.132072.132"; exon_number "8";
chr4	StringTie	exon	2827606	2827674	1000	+	.	gene_id "MSTRG.132072"; transcript_id "MSTRG.132072.132"; exon_number "9";
chr4	StringTie	exon	2829493	2830147	1000	+	.	gene_id "MSTRG.132072"; transcript_id "MSTRG.132072.132"; exon_number "10";
chr4	StringTie	exon	2831571	2831679	1000	+	.	gene_id "MSTRG.132072"; transcript_id "MSTRG.132072.132"; exon_number "11";
chr4	StringTie	exon	2831923	2831978	1000	+	.	gene_id "MSTRG.132072"; transcript_id "MSTRG.132072.132"; exon_number "12";
chr4	StringTie	exon	2832331	2832412	1000	+	.	gene_id "MSTRG.132072"; transcript_id "MSTRG.132072.132"; exon_number "13";
chr4	StringTie	exon	2832847	2833049	1000	+	.	gene_id "MSTRG.132072"; transcript_id "MSTRG.132072.132"; exon_number "14";
chr4	StringTie	exon	2833697	2841096	1000	+	.	gene_id "MSTRG.132072"; transcript_id "MSTRG.132072.132"; exon_number "15";
chr4	StringTie	transcript	2796145	2841195	1000	+	.	gene_id "MSTRG.132072"; transcript_id "MSTRG.132072.133";
chr4	StringTie	exon	2796145	2796270	1000	+	.	gene_id "MSTRG.132072"; transcript_id "MSTRG.132072.133"; exon_number "1";
chr4	StringTie	exon	2796374	2796473	1000	+	.	gene_id "MSTRG.132072"; transcript_id "MSTRG.132072.133"; exon_number "2";
chr4	StringTie	exon	2799165	2799305	1000	+	.	gene_id "MSTRG.132072"; transcript_id "MSTRG.132072.133"; exon_number "3";
chr4	StringTie	exon	2820614	2820753	1000	+	.	gene_id "MSTRG.132072"; transcript_id "MSTRG.132072.133"; exon_number "4";
chr4	StringTie	exon	2822935	2823037	1000	+	.	gene_id "MSTRG.132072"; transcript_id "MSTRG.132072.133"; exon_number "5";
chr4	StringTie	exon	2824613	2824730	1000	+	.	gene_id "MSTRG.132072"; transcript_id "MSTRG.132072.133"; exon_number "6";
chr4	StringTie	exon	2825126	2825196	1000	+	.	gene_id "MSTRG.132072"; transcript_id "MSTRG.132072.133"; exon_number "7";
chr4	StringTie	exon	2827230	2827318	1000	+	.	gene_id "MSTRG.132072"; transcript_id "MSTRG.132072.133"; exon_number "8";
chr4	StringTie	exon	2827606	2827674	1000	+	.	gene_id "MSTRG.132072"; transcript_id "MSTRG.132072.133"; exon_number "9";
chr4	StringTie	exon	2829493	2830147	1000	+	.	gene_id "MSTRG.132072"; transcript_id "MSTRG.132072.133"; exon_number "10";
chr4	StringTie	exon	2831571	2831679	1000	+	.	gene_id "MSTRG.132072"; transcript_id "MSTRG.132072.133"; exon_number "11";
chr4	StringTie	exon	2831923	2831978	1000	+	.	gene_id "MSTRG.132072"; transcript_id "MSTRG.132072.133"; exon_number "12";
chr4	StringTie	exon	2832331	2832412	1000	+	.	gene_id "MSTRG.132072"; transcript_id "MSTRG.132072.133"; exon_number "13";
chr4	StringTie	exon	2832847	2833049	1000	+	.	gene_id "MSTRG.132072"; transcript_id "MSTRG.132072.133"; exon_number "14";
chr4	StringTie	exon	2833697	2841195	1000	+	.	gene_id "MSTRG.132072"; transcript_id "MSTRG.132072.133"; exon_number "15";
chr4	StringTie	transcript	2796168	2841281	1000	+	.	gene_id "MSTRG.132072"; transcript_id "MSTRG.132072.134";
chr4	StringTie	exon	2796168	2796270	1000	+	.	gene_id "MSTRG.132072"; transcript_id "MSTRG.132072.134"; exon_number "1";
chr4	StringTie	exon	2796374	2796473	1000	+	.	gene_id "MSTRG.132072"; transcript_id "MSTRG.132072.134"; exon_number "2";
chr4	StringTie	exon	2807968	2808029	1000	+	.	gene_id "MSTRG.132072"; transcript_id "MSTRG.132072.134"; exon_number "3";
chr4	StringTie	exon	2809779	2809829	1000	+	.	gene_id "MSTRG.132072"; transcript_id "MSTRG.132072.134"; exon_number "4";
chr4	StringTie	exon	2820614	2820753	1000	+	.	gene_id "MSTRG.132072"; transcript_id "MSTRG.132072.134"; exon_number "5";
chr4	StringTie	exon	2822935	2823037	1000	+	.	gene_id "MSTRG.132072"; transcript_id "MSTRG.132072.134"; exon_number "6";
chr4	StringTie	exon	2823395	2823569	1000	+	.	gene_id "MSTRG.132072"; transcript_id "MSTRG.132072.134"; exon_number "7";
chr4	StringTie	exon	2824613	2824730	1000	+	.	gene_id "MSTRG.132072"; transcript_id "MSTRG.132072.134"; exon_number "8";
chr4	StringTie	exon	2825126	2825196	1000	+	.	gene_id "MSTRG.132072"; transcript_id "MSTRG.132072.134"; exon_number "9";
chr4	StringTie	exon	2827230	2827318	1000	+	.	gene_id "MSTRG.132072"; transcript_id "MSTRG.132072.134"; exon_number "10";
chr4	StringTie	exon	2827606	2827674	1000	+	.	gene_id "MSTRG.132072"; transcript_id "MSTRG.132072.134"; exon_number "11";
chr4	StringTie	exon	2829493	2830147	1000	+	.	gene_id "MSTRG.132072"; transcript_id "MSTRG.132072.134"; exon_number "12";
chr4	StringTie	exon	2831571	2831679	1000	+	.	gene_id "MSTRG.132072"; transcript_id "MSTRG.132072.134"; exon_number "13";
chr4	StringTie	exon	2831923	2831978	1000	+	.	gene_id "MSTRG.132072"; transcript_id "MSTRG.132072.134"; exon_number "14";
```
