## Additional File 7 - TCGA transcript assembly for "Widespread 3’ UTR splicing regulates expression of oncogene transcripts in sequence-dependent and independent manners": all_tissues_agg-agg-agg.gtf (part 432 of 2216)

```
chr4	StringTie	exon	2832331	2832412	1000	+	.	gene_id "MSTRG.132072"; transcript_id "MSTRG.132072.134"; exon_number "15";
chr4	StringTie	exon	2832990	2833049	1000	+	.	gene_id "MSTRG.132072"; transcript_id "MSTRG.132072.134"; exon_number "16";
chr4	StringTie	exon	2833697	2841281	1000	+	.	gene_id "MSTRG.132072"; transcript_id "MSTRG.132072.134"; exon_number "17";
chr4	StringTie	transcript	2796203	2841096	1000	+	.	gene_id "MSTRG.132072"; transcript_id "MSTRG.132072.135";
chr4	StringTie	exon	2796203	2796270	1000	+	.	gene_id "MSTRG.132072"; transcript_id "MSTRG.132072.135"; exon_number "1";
chr4	StringTie	exon	2796374	2796473	1000	+	.	gene_id "MSTRG.132072"; transcript_id "MSTRG.132072.135"; exon_number "2";
chr4	StringTie	exon	2799165	2799305	1000	+	.	gene_id "MSTRG.132072"; transcript_id "MSTRG.132072.135"; exon_number "3";
chr4	StringTie	exon	2820614	2820753	1000	+	.	gene_id "MSTRG.132072"; transcript_id "MSTRG.132072.135"; exon_number "4";
chr4	StringTie	exon	2822935	2823037	1000	+	.	gene_id "MSTRG.132072"; transcript_id "MSTRG.132072.135"; exon_number "5";
chr4	StringTie	exon	2824613	2825196	1000	+	.	gene_id "MSTRG.132072"; transcript_id "MSTRG.132072.135"; exon_number "6";
chr4	StringTie	exon	2827230	2827318	1000	+	.	gene_id "MSTRG.132072"; transcript_id "MSTRG.132072.135"; exon_number "7";
chr4	StringTie	exon	2827606	2827674	1000	+	.	gene_id "MSTRG.132072"; transcript_id "MSTRG.132072.135"; exon_number "8";
chr4	StringTie	exon	2829493	2830147	1000	+	.	gene_id "MSTRG.132072"; transcript_id "MSTRG.132072.135"; exon_number "9";
chr4	StringTie	exon	2831571	2831679	1000	+	.	gene_id "MSTRG.132072"; transcript_id "MSTRG.132072.135"; exon_number "10";
chr4	StringTie	exon	2831923	2831978	1000	+	.	gene_id "MSTRG.132072"; transcript_id "MSTRG.132072.135"; exon_number "11";
chr4	StringTie	exon	2832331	2832412	1000	+	.	gene_id "MSTRG.132072"; transcript_id "MSTRG.132072.135"; exon_number "12";
chr4	StringTie	exon	2832990	2833049	1000	+	.	gene_id "MSTRG.132072"; transcript_id "MSTRG.132072.135"; exon_number "13";
chr4	StringTie	exon	2833697	2841096	1000	+	.	gene_id "MSTRG.132072"; transcript_id "MSTRG.132072.135"; exon_number "14";
chr4	StringTie	transcript	2796333	2841416	1000	+	.	gene_id "MSTRG.132072"; transcript_id "MSTRG.132072.136";
chr4	StringTie	exon	2796333	2796473	1000	+	.	gene_id "MSTRG.132072"; transcript_id "MSTRG.132072.136"; exon_number "1";
chr4	StringTie	exon	2820614	2820753	1000	+	.	gene_id "MSTRG.132072"; transcript_id "MSTRG.132072.136"; exon_number "2";
chr4	StringTie	exon	2822935	2823037	1000	+	.	gene_id "MSTRG.132072"; transcript_id "MSTRG.132072.136"; exon_number "3";
chr4	StringTie	exon	2824613	2825196	1000	+	.	gene_id "MSTRG.132072"; transcript_id "MSTRG.132072.136"; exon_number "4";
chr4	StringTie	exon	2827230	2827318	1000	+	.	gene_id "MSTRG.132072"; transcript_id "MSTRG.132072.136"; exon_number "5";
chr4	StringTie	exon	2827606	2827674	1000	+	.	gene_id "MSTRG.132072"; transcript_id "MSTRG.132072.136"; exon_number "6";
chr4	StringTie	exon	2829493	2830147	1000	+	.	gene_id "MSTRG.132072"; transcript_id "MSTRG.132072.136"; exon_number "7";
chr4	StringTie	exon	2831571	2831679	1000	+	.	gene_id "MSTRG.132072"; transcript_id "MSTRG.132072.136"; exon_number "8";
chr4	StringTie	exon	2831923	2831978	1000	+	.	gene_id "MSTRG.132072"; transcript_id "MSTRG.132072.136"; exon_number "9";
chr4	StringTie	exon	2832331	2832412	1000	+	.	gene_id "MSTRG.132072"; transcript_id "MSTRG.132072.136"; exon_number "10";
chr4	StringTie	exon	2832990	2833049	1000	+	.	gene_id "MSTRG.132072"; transcript_id "MSTRG.132072.136"; exon_number "11";
chr4	StringTie	exon	2833697	2835285	1000	+	.	gene_id "MSTRG.132072"; transcript_id "MSTRG.132072.136"; exon_number "12";
chr4	StringTie	exon	2835307	2841416	1000	+	.	gene_id "MSTRG.132072"; transcript_id "MSTRG.132072.136"; exon_number "13";
chr4	StringTie	transcript	2796334	2841416	1000	+	.	gene_id "MSTRG.132072"; transcript_id "MSTRG.132072.137";
chr4	StringTie	exon	2796334	2796473	1000	+	.	gene_id "MSTRG.132072"; transcript_id "MSTRG.132072.137"; exon_number "1";
chr4	StringTie	exon	2799165	2799305	1000	+	.	gene_id "MSTRG.132072"; transcript_id "MSTRG.132072.137"; exon_number "2";
chr4	StringTie	exon	2820614	2820753	1000	+	.	gene_id "MSTRG.132072"; transcript_id "MSTRG.132072.137"; exon_number "3";
chr4	StringTie	exon	2822935	2823037	1000	+	.	gene_id "MSTRG.132072"; transcript_id "MSTRG.132072.137"; exon_number "4";
chr4	StringTie	exon	2823395	2823569	1000	+	.	gene_id "MSTRG.132072"; transcript_id "MSTRG.132072.137"; exon_number "5";
chr4	StringTie	exon	2824613	2825196	1000	+	.	gene_id "MSTRG.132072"; transcript_id "MSTRG.132072.137"; exon_number "6";
chr4	StringTie	exon	2827230	2827318	1000	+	.	gene_id "MSTRG.132072"; transcript_id "MSTRG.132072.137"; exon_number "7";
chr4	StringTie	exon	2827606	2827674	1000	+	.	gene_id "MSTRG.132072"; transcript_id "MSTRG.132072.137"; exon_number "8";
chr4	StringTie	exon	2829493	2830147	1000	+	.	gene_id "MSTRG.132072"; transcript_id "MSTRG.132072.137"; exon_number "9";
chr4	StringTie	exon	2831571	2831679	1000	+	.	gene_id "MSTRG.132072"; transcript_id "MSTRG.132072.137"; exon_number "10";
chr4	StringTie	exon	2831923	2831978	1000	+	.	gene_id "MSTRG.132072"; transcript_id "MSTRG.132072.137"; exon_number "11";
chr4	StringTie	exon	2832331	2832412	1000	+	.	gene_id "MSTRG.132072"; transcript_id "MSTRG.132072.137"; exon_number "12";
chr4	StringTie	exon	2832990	2833049	1000	+	.	gene_id "MSTRG.132072"; transcript_id "MSTRG.132072.137"; exon_number "13";
chr4	StringTie	exon	2833697	2841416	1000	+	.	gene_id "MSTRG.132072"; transcript_id "MSTRG.132072.137"; exon_number "14";
chr4	StringTie	transcript	2796377	2841090	1000	+	.	gene_id "MSTRG.132072"; transcript_id "MSTRG.132072.138";
chr4	StringTie	exon	2796377	2796473	1000	+	.	gene_id "MSTRG.132072"; transcript_id "MSTRG.132072.138"; exon_number "1";
chr4	StringTie	exon	2820614	2820753	1000	+	.	gene_id "MSTRG.132072"; transcript_id "MSTRG.132072.138"; exon_number "2";
chr4	StringTie	exon	2822935	2823037	1000	+	.	gene_id "MSTRG.132072"; transcript_id "MSTRG.132072.138"; exon_number "3";
chr4	StringTie	exon	2823395	2823573	1000	+	.	gene_id "MSTRG.132072"; transcript_id "MSTRG.132072.138"; exon_number "4";
chr4	StringTie	exon	2824613	2825196	1000	+	.	gene_id "MSTRG.132072"; transcript_id "MSTRG.132072.138"; exon_number "5";
chr4	StringTie	exon	2827230	2827318	1000	+	.	gene_id "MSTRG.132072"; transcript_id "MSTRG.132072.138"; exon_number "6";
chr4	StringTie	exon	2827606	2827674	1000	+	.	gene_id "MSTRG.132072"; transcript_id "MSTRG.132072.138"; exon_number "7";
chr4	StringTie	exon	2829493	2830147	1000	+	.	gene_id "MSTRG.132072"; transcript_id "MSTRG.132072.138"; exon_number "8";
chr4	StringTie	exon	2831571	2831679	1000	+	.	gene_id "MSTRG.132072"; transcript_id "MSTRG.132072.138"; exon_number "9";
chr4	StringTie	exon	2832331	2832412	1000	+	.	gene_id "MSTRG.132072"; transcript_id "MSTRG.132072.138"; exon_number "10";
chr4	StringTie	exon	2832921	2833049	1000	+	.	gene_id "MSTRG.132072"; transcript_id "MSTRG.132072.138"; exon_number "11";
chr4	StringTie	exon	2833697	2841090	1000	+	.	gene_id "MSTRG.132072"; transcript_id "MSTRG.132072.138"; exon_number "12";
chr4	StringTie	transcript	2796380	2841048	1000	+	.	gene_id "MSTRG.132072"; transcript_id "MSTRG.132072.139";
chr4	StringTie	exon	2796380	2796473	1000	+	.	gene_id "MSTRG.132072"; transcript_id "MSTRG.132072.139"; exon_number "1";
chr4	StringTie	exon	2809779	2809829	1000	+	.	gene_id "MSTRG.132072"; transcript_id "MSTRG.132072.139"; exon_number "2";
chr4	StringTie	exon	2820614	2820753	1000	+	.	gene_id "MSTRG.132072"; transcript_id "MSTRG.132072.139"; exon_number "3";
chr4	StringTie	exon	2822935	2823037	1000	+	.	gene_id "MSTRG.132072"; transcript_id "MSTRG.132072.139"; exon_number "4";
chr4	StringTie	exon	2824613	2825196	1000	+	.	gene_id "MSTRG.132072"; transcript_id "MSTRG.132072.139"; exon_number "5";
chr4	StringTie	exon	2827230	2827318	1000	+	.	gene_id "MSTRG.132072"; transcript_id "MSTRG.132072.139"; exon_number "6";
chr4	StringTie	exon	2827606	2827674	1000	+	.	gene_id "MSTRG.132072"; transcript_id "MSTRG.132072.139"; exon_number "7";
chr4	StringTie	exon	2829493	2830147	1000	+	.	gene_id "MSTRG.132072"; transcript_id "MSTRG.132072.139"; exon_number "8";
chr4	StringTie	exon	2831571	2831679	1000	+	.	gene_id "MSTRG.132072"; transcript_id "MSTRG.132072.139"; exon_number "9";
chr4	StringTie	exon	2831923	2831978	1000	+	.	gene_id "MSTRG.132072"; transcript_id "MSTRG.132072.139"; exon_number "10";
chr4	StringTie	exon	2832331	2832412	1000	+	.	gene_id "MSTRG.132072"; transcript_id "MSTRG.132072.139"; exon_number "11";
chr4	StringTie	exon	2832921	2833049	1000	+	.	gene_id "MSTRG.132072"; transcript_id "MSTRG.132072.139"; exon_number "12";
chr4	StringTie	exon	2833697	2841048	1000	+	.	gene_id "MSTRG.132072"; transcript_id "MSTRG.132072.139"; exon_number "13";
chr4	StringTie	transcript	2792984	2841194	1000	+	.	gene_id "MSTRG.132072"; transcript_id "MSTRG.132072.14";
chr4	StringTie	exon	2792984	2793138	1000	+	.	gene_id "MSTRG.132072"; transcript_id "MSTRG.132072.14"; exon_number "1";
chr4	StringTie	exon	2794163	2794262	1000	+	.	gene_id "MSTRG.132072"; transcript_id "MSTRG.132072.14"; exon_number "2";
chr4	StringTie	exon	2809779	2809829	1000	+	.	gene_id "MSTRG.132072"; transcript_id "MSTRG.132072.14"; exon_number "3";
chr4	StringTie	exon	2820614	2820753	1000	+	.	gene_id "MSTRG.132072"; transcript_id "MSTRG.132072.14"; exon_number "4";
chr4	StringTie	exon	2822935	2823037	1000	+	.	gene_id "MSTRG.132072"; transcript_id "MSTRG.132072.14"; exon_number "5";
chr4	StringTie	exon	2824613	2824730	1000	+	.	gene_id "MSTRG.132072"; transcript_id "MSTRG.132072.14"; exon_number "6";
chr4	StringTie	exon	2825126	2825196	1000	+	.	gene_id "MSTRG.132072"; transcript_id "MSTRG.132072.14"; exon_number "7";
chr4	StringTie	exon	2827230	2827318	1000	+	.	gene_id "MSTRG.132072"; transcript_id "MSTRG.132072.14"; exon_number "8";
chr4	StringTie	exon	2827606	2827674	1000	+	.	gene_id "MSTRG.132072"; transcript_id "MSTRG.132072.14"; exon_number "9";
chr4	StringTie	exon	2829493	2830147	1000	+	.	gene_id "MSTRG.132072"; transcript_id "MSTRG.132072.14"; exon_number "10";
chr4	StringTie	exon	2831571	2831679	1000	+	.	gene_id "MSTRG.132072"; transcript_id "MSTRG.132072.14"; exon_number "11";
chr4	StringTie	exon	2831923	2831978	1000	+	.	gene_id "MSTRG.132072"; transcript_id "MSTRG.132072.14"; exon_number "12";
chr4	StringTie	exon	2832331	2832412	1000	+	.	gene_id "MSTRG.132072"; transcript_id "MSTRG.132072.14"; exon_number "13";
chr4	StringTie	exon	2832990	2833049	1000	+	.	gene_id "MSTRG.132072"; transcript_id "MSTRG.132072.14"; exon_number "14";
chr4	StringTie	exon	2833697	2841194	1000	+	.	gene_id "MSTRG.132072"; transcript_id "MSTRG.132072.14"; exon_number "15";
chr4	StringTie	transcript	2796414	2841096	1000	+	.	gene_id "MSTRG.132072"; transcript_id "MSTRG.132072.140";
chr4	StringTie	exon	2796414	2796473	1000	+	.	gene_id "MSTRG.132072"; transcript_id "MSTRG.132072.140"; exon_number "1";
chr4	StringTie	exon	2809779	2809829	1000	+	.	gene_id "MSTRG.132072"; transcript_id "MSTRG.132072.140"; exon_number "2";
chr4	StringTie	exon	2820614	2820753	1000	+	.	gene_id "MSTRG.132072"; transcript_id "MSTRG.132072.140"; exon_number "3";
chr4	StringTie	exon	2822935	2823037	1000	+	.	gene_id "MSTRG.132072"; transcript_id "MSTRG.132072.140"; exon_number "4";
chr4	StringTie	exon	2824613	2824730	1000	+	.	gene_id "MSTRG.132072"; transcript_id "MSTRG.132072.140"; exon_number "5";
chr4	StringTie	exon	2825126	2825196	1000	+	.	gene_id "MSTRG.132072"; transcript_id "MSTRG.132072.140"; exon_number "6";
chr4	StringTie	exon	2827230	2827318	1000	+	.	gene_id "MSTRG.132072"; transcript_id "MSTRG.132072.140"; exon_number "7";
chr4	StringTie	exon	2827606	2827674	1000	+	.	gene_id "MSTRG.132072"; transcript_id "MSTRG.132072.140"; exon_number "8";
chr4	StringTie	exon	2831571	2831679	1000	+	.	gene_id "MSTRG.132072"; transcript_id "MSTRG.132072.140"; exon_number "9";
chr4	StringTie	exon	2831923	2831978	1000	+	.	gene_id "MSTRG.132072"; transcript_id "MSTRG.132072.140"; exon_number "10";
chr4	StringTie	exon	2832331	2832412	1000	+	.	gene_id "MSTRG.132072"; transcript_id "MSTRG.132072.140"; exon_number "11";
chr4	StringTie	exon	2832990	2833049	1000	+	.	gene_id "MSTRG.132072"; transcript_id "MSTRG.132072.140"; exon_number "12";
chr4	StringTie	exon	2833697	2841096	1000	+	.	gene_id "MSTRG.132072"; transcript_id "MSTRG.132072.140"; exon_number "13";
chr4	StringTie	transcript	2796418	2841080	1000	+	.	gene_id "MSTRG.132072"; transcript_id "MSTRG.132072.141";
chr4	StringTie	exon	2796418	2796473	1000	+	.	gene_id "MSTRG.132072"; transcript_id "MSTRG.132072.141"; exon_number "1";
chr4	StringTie	exon	2820614	2820753	1000	+	.	gene_id "MSTRG.132072"; transcript_id "MSTRG.132072.141"; exon_number "2";
chr4	StringTie	exon	2822935	2823037	1000	+	.	gene_id "MSTRG.132072"; transcript_id "MSTRG.132072.141"; exon_number "3";
chr4	StringTie	exon	2824613	2825196	1000	+	.	gene_id "MSTRG.132072"; transcript_id "MSTRG.132072.141"; exon_number "4";
chr4	StringTie	exon	2827230	2827318	1000	+	.	gene_id "MSTRG.132072"; transcript_id "MSTRG.132072.141"; exon_number "5";
chr4	StringTie	exon	2827606	2827674	1000	+	.	gene_id "MSTRG.132072"; transcript_id "MSTRG.132072.141"; exon_number "6";
chr4	StringTie	exon	2829493	2830147	1000	+	.	gene_id "MSTRG.132072"; transcript_id "MSTRG.132072.141"; exon_number "7";
chr4	StringTie	exon	2831571	2831679	1000	+	.	gene_id "MSTRG.132072"; transcript_id "MSTRG.132072.141"; exon_number "8";
chr4	StringTie	exon	2832331	2832412	1000	+	.	gene_id "MSTRG.132072"; transcript_id "MSTRG.132072.141"; exon_number "9";
chr4	StringTie	exon	2832847	2833049	1000	+	.	gene_id "MSTRG.132072"; transcript_id "MSTRG.132072.141"; exon_number "10";
chr4	StringTie	exon	2833697	2841080	1000	+	.	gene_id "MSTRG.132072"; transcript_id "MSTRG.132072.141"; exon_number "11";
chr4	StringTie	transcript	2797888	2841529	1000	+	.	gene_id "MSTRG.132072"; transcript_id "MSTRG.132072.142";
chr4	StringTie	exon	2797888	2799305	1000	+	.	gene_id "MSTRG.132072"; transcript_id "MSTRG.132072.142"; exon_number "1";
chr4	StringTie	exon	2807968	2808029	1000	+	.	gene_id "MSTRG.132072"; transcript_id "MSTRG.132072.142"; exon_number "2";
chr4	StringTie	exon	2809779	2809829	1000	+	.	gene_id "MSTRG.132072"; transcript_id "MSTRG.132072.142"; exon_number "3";
chr4	StringTie	exon	2820614	2820753	1000	+	.	gene_id "MSTRG.132072"; transcript_id "MSTRG.132072.142"; exon_number "4";
chr4	StringTie	exon	2822935	2823037	1000	+	.	gene_id "MSTRG.132072"; transcript_id "MSTRG.132072.142"; exon_number "5";
chr4	StringTie	exon	2824613	2824730	1000	+	.	gene_id "MSTRG.132072"; transcript_id "MSTRG.132072.142"; exon_number "6";
chr4	StringTie	exon	2825126	2825196	1000	+	.	gene_id "MSTRG.132072"; transcript_id "MSTRG.132072.142"; exon_number "7";
chr4	StringTie	exon	2827230	2827318	1000	+	.	gene_id "MSTRG.132072"; transcript_id "MSTRG.132072.142"; exon_number "8";
chr4	StringTie	exon	2827606	2827674	1000	+	.	gene_id "MSTRG.132072"; transcript_id "MSTRG.132072.142"; exon_number "9";
chr4	StringTie	exon	2829493	2830147	1000	+	.	gene_id "MSTRG.132072"; transcript_id "MSTRG.132072.142"; exon_number "10";
chr4	StringTie	exon	2831571	2831679	1000	+	.	gene_id "MSTRG.132072"; transcript_id "MSTRG.132072.142"; exon_number "11";
chr4	StringTie	exon	2831923	2831978	1000	+	.	gene_id "MSTRG.132072"; transcript_id "MSTRG.132072.142"; exon_number "12";
chr4	StringTie	exon	2832331	2832412	1000	+	.	gene_id "MSTRG.132072"; transcript_id "MSTRG.132072.142"; exon_number "13";
chr4	StringTie	exon	2832990	2833049	1000	+	.	gene_id "MSTRG.132072"; transcript_id "MSTRG.132072.142"; exon_number "14";
chr4	StringTie	exon	2833697	2841529	1000	+	.	gene_id "MSTRG.132072"; transcript_id "MSTRG.132072.142"; exon_number "15";
chr4	StringTie	transcript	2798001	2841098	1000	+	.	gene_id "MSTRG.132072"; transcript_id "MSTRG.132072.143";
chr4	StringTie	exon	2798001	2798599	1000	+	.	gene_id "MSTRG.132072"; transcript_id "MSTRG.132072.143"; exon_number "1";
chr4	StringTie	exon	2798786	2799305	1000	+	.	gene_id "MSTRG.132072"; transcript_id "MSTRG.132072.143"; exon_number "2";
chr4	StringTie	exon	2809779	2809829	1000	+	.	gene_id "MSTRG.132072"; transcript_id "MSTRG.132072.143"; exon_number "3";
chr4	StringTie	exon	2820614	2820753	1000	+	.	gene_id "MSTRG.132072"; transcript_id "MSTRG.132072.143"; exon_number "4";
chr4	StringTie	exon	2822935	2823037	1000	+	.	gene_id "MSTRG.132072"; transcript_id "MSTRG.132072.143"; exon_number "5";
chr4	StringTie	exon	2824613	2824730	1000	+	.	gene_id "MSTRG.132072"; transcript_id "MSTRG.132072.143"; exon_number "6";
chr4	StringTie	exon	2825126	2825196	1000	+	.	gene_id "MSTRG.132072"; transcript_id "MSTRG.132072.143"; exon_number "7";
chr4	StringTie	exon	2827230	2827318	1000	+	.	gene_id "MSTRG.132072"; transcript_id "MSTRG.132072.143"; exon_number "8";
chr4	StringTie	exon	2827606	2827674	1000	+	.	gene_id "MSTRG.132072"; transcript_id "MSTRG.132072.143"; exon_number "9";
chr4	StringTie	exon	2829493	2830147	1000	+	.	gene_id "MSTRG.132072"; transcript_id "MSTRG.132072.143"; exon_number "10";
chr4	StringTie	exon	2831571	2831679	1000	+	.	gene_id "MSTRG.132072"; transcript_id "MSTRG.132072.143"; exon_number "11";
chr4	StringTie	exon	2831923	2831978	1000	+	.	gene_id "MSTRG.132072"; transcript_id "MSTRG.132072.143"; exon_number "12";
chr4	StringTie	exon	2832331	2832412	1000	+	.	gene_id "MSTRG.132072"; transcript_id "MSTRG.132072.143"; exon_number "13";
chr4	StringTie	exon	2832990	2833049	1000	+	.	gene_id "MSTRG.132072"; transcript_id "MSTRG.132072.143"; exon_number "14";
chr4	StringTie	exon	2833697	2841098	1000	+	.	gene_id "MSTRG.132072"; transcript_id "MSTRG.132072.143"; exon_number "15";
chr4	StringTie	transcript	2798095	2841098	1000	+	.	gene_id "MSTRG.132072"; transcript_id "MSTRG.132072.144";
chr4	StringTie	exon	2798095	2799305	1000	+	.	gene_id "MSTRG.132072"; transcript_id "MSTRG.132072.144"; exon_number "1";
chr4	StringTie	exon	2809432	2809503	1000	+	.	gene_id "MSTRG.132072"; transcript_id "MSTRG.132072.144"; exon_number "2";
chr4	StringTie	exon	2809779	2809829	1000	+	.	gene_id "MSTRG.132072"; transcript_id "MSTRG.132072.144"; exon_number "3";
chr4	StringTie	exon	2820614	2820753	1000	+	.	gene_id "MSTRG.132072"; transcript_id "MSTRG.132072.144"; exon_number "4";
chr4	StringTie	exon	2822935	2823037	1000	+	.	gene_id "MSTRG.132072"; transcript_id "MSTRG.132072.144"; exon_number "5";
chr4	StringTie	exon	2824613	2824730	1000	+	.	gene_id "MSTRG.132072"; transcript_id "MSTRG.132072.144"; exon_number "6";
chr4	StringTie	exon	2825126	2825196	1000	+	.	gene_id "MSTRG.132072"; transcript_id "MSTRG.132072.144"; exon_number "7";
chr4	StringTie	exon	2827230	2827318	1000	+	.	gene_id "MSTRG.132072"; transcript_id "MSTRG.132072.144"; exon_number "8";
chr4	StringTie	exon	2827606	2827674	1000	+	.	gene_id "MSTRG.132072"; transcript_id "MSTRG.132072.144"; exon_number "9";
chr4	StringTie	exon	2829493	2830147	1000	+	.	gene_id "MSTRG.132072"; transcript_id "MSTRG.132072.144"; exon_number "10";
chr4	StringTie	exon	2831571	2831679	1000	+	.	gene_id "MSTRG.132072"; transcript_id "MSTRG.132072.144"; exon_number "11";
chr4	StringTie	exon	2831923	2831978	1000	+	.	gene_id "MSTRG.132072"; transcript_id "MSTRG.132072.144"; exon_number "12";
chr4	StringTie	exon	2832331	2832412	1000	+	.	gene_id "MSTRG.132072"; transcript_id "MSTRG.132072.144"; exon_number "13";
chr4	StringTie	exon	2832990	2833049	1000	+	.	gene_id "MSTRG.132072"; transcript_id "MSTRG.132072.144"; exon_number "14";
chr4	StringTie	exon	2833697	2841098	1000	+	.	gene_id "MSTRG.132072"; transcript_id "MSTRG.132072.144"; exon_number "15";
chr4	StringTie	transcript	2798134	2841149	1000	+	.	gene_id "MSTRG.132072"; transcript_id "MSTRG.132072.145";
chr4	StringTie	exon	2798134	2798690	1000	+	.	gene_id "MSTRG.132072"; transcript_id "MSTRG.132072.145"; exon_number "1";
chr4	StringTie	exon	2798786	2799305	1000	+	.	gene_id "MSTRG.132072"; transcript_id "MSTRG.132072.145"; exon_number "2";
chr4	StringTie	exon	2820614	2820753	1000	+	.	gene_id "MSTRG.132072"; transcript_id "MSTRG.132072.145"; exon_number "3";
chr4	StringTie	exon	2822935	2823037	1000	+	.	gene_id "MSTRG.132072"; transcript_id "MSTRG.132072.145"; exon_number "4";
chr4	StringTie	exon	2824613	2825196	1000	+	.	gene_id "MSTRG.132072"; transcript_id "MSTRG.132072.145"; exon_number "5";
chr4	StringTie	exon	2827230	2827318	1000	+	.	gene_id "MSTRG.132072"; transcript_id "MSTRG.132072.145"; exon_number "6";
chr4	StringTie	exon	2827606	2827674	1000	+	.	gene_id "MSTRG.132072"; transcript_id "MSTRG.132072.145"; exon_number "7";
chr4	StringTie	exon	2829493	2830147	1000	+	.	gene_id "MSTRG.132072"; transcript_id "MSTRG.132072.145"; exon_number "8";
chr4	StringTie	exon	2831571	2831679	1000	+	.	gene_id "MSTRG.132072"; transcript_id "MSTRG.132072.145"; exon_number "9";
chr4	StringTie	exon	2831923	2832412	1000	+	.	gene_id "MSTRG.132072"; transcript_id "MSTRG.132072.145"; exon_number "10";
chr4	StringTie	exon	2832990	2833049	1000	+	.	gene_id "MSTRG.132072"; transcript_id "MSTRG.132072.145"; exon_number "11";
chr4	StringTie	exon	2833697	2841149	1000	+	.	gene_id "MSTRG.132072"; transcript_id "MSTRG.132072.145"; exon_number "12";
chr4	StringTie	transcript	2798279	2841110	1000	+	.	gene_id "MSTRG.132072"; transcript_id "MSTRG.132072.146";
chr4	StringTie	exon	2798279	2798349	1000	+	.	gene_id "MSTRG.132072"; transcript_id "MSTRG.132072.146"; exon_number "1";
chr4	StringTie	exon	2799121	2799305	1000	+	.	gene_id "MSTRG.132072"; transcript_id "MSTRG.132072.146"; exon_number "2";
chr4	StringTie	exon	2820614	2820753	1000	+	.	gene_id "MSTRG.132072"; transcript_id "MSTRG.132072.146"; exon_number "3";
chr4	StringTie	exon	2822935	2823037	1000	+	.	gene_id "MSTRG.132072"; transcript_id "MSTRG.132072.146"; exon_number "4";
chr4	StringTie	exon	2824613	2824730	1000	+	.	gene_id "MSTRG.132072"; transcript_id "MSTRG.132072.146"; exon_number "5";
chr4	StringTie	exon	2825126	2825196	1000	+	.	gene_id "MSTRG.132072"; transcript_id "MSTRG.132072.146"; exon_number "6";
chr4	StringTie	exon	2827230	2827318	1000	+	.	gene_id "MSTRG.132072"; transcript_id "MSTRG.132072.146"; exon_number "7";
chr4	StringTie	exon	2827606	2827674	1000	+	.	gene_id "MSTRG.132072"; transcript_id "MSTRG.132072.146"; exon_number "8";
chr4	StringTie	exon	2829493	2830147	1000	+	.	gene_id "MSTRG.132072"; transcript_id "MSTRG.132072.146"; exon_number "9";
chr4	StringTie	exon	2831571	2831679	1000	+	.	gene_id "MSTRG.132072"; transcript_id "MSTRG.132072.146"; exon_number "10";
chr4	StringTie	exon	2831923	2831978	1000	+	.	gene_id "MSTRG.132072"; transcript_id "MSTRG.132072.146"; exon_number "11";
chr4	StringTie	exon	2832331	2832412	1000	+	.	gene_id "MSTRG.132072"; transcript_id "MSTRG.132072.146"; exon_number "12";
chr4	StringTie	exon	2832990	2833049	1000	+	.	gene_id "MSTRG.132072"; transcript_id "MSTRG.132072.146"; exon_number "13";
chr4	StringTie	exon	2833697	2841110	1000	+	.	gene_id "MSTRG.132072"; transcript_id "MSTRG.132072.146"; exon_number "14";
chr4	StringTie	transcript	2798292	2841094	1000	+	.	gene_id "MSTRG.132072"; transcript_id "MSTRG.132072.147";
chr4	StringTie	exon	2798292	2799305	1000	+	.	gene_id "MSTRG.132072"; transcript_id "MSTRG.132072.147"; exon_number "1";
chr4	StringTie	exon	2809779	2809829	1000	+	.	gene_id "MSTRG.132072"; transcript_id "MSTRG.132072.147"; exon_number "2";
chr4	StringTie	exon	2820614	2820753	1000	+	.	gene_id "MSTRG.132072"; transcript_id "MSTRG.132072.147"; exon_number "3";
chr4	StringTie	exon	2822935	2823037	1000	+	.	gene_id "MSTRG.132072"; transcript_id "MSTRG.132072.147"; exon_number "4";
chr4	StringTie	exon	2823395	2823569	1000	+	.	gene_id "MSTRG.132072"; transcript_id "MSTRG.132072.147"; exon_number "5";
chr4	StringTie	exon	2824613	2825196	1000	+	.	gene_id "MSTRG.132072"; transcript_id "MSTRG.132072.147"; exon_number "6";
chr4	StringTie	exon	2827230	2827318	1000	+	.	gene_id "MSTRG.132072"; transcript_id "MSTRG.132072.147"; exon_number "7";
chr4	StringTie	exon	2827606	2827674	1000	+	.	gene_id "MSTRG.132072"; transcript_id "MSTRG.132072.147"; exon_number "8";
chr4	StringTie	exon	2829493	2830147	1000	+	.	gene_id "MSTRG.132072"; transcript_id "MSTRG.132072.147"; exon_number "9";
chr4	StringTie	exon	2831571	2831679	1000	+	.	gene_id "MSTRG.132072"; transcript_id "MSTRG.132072.147"; exon_number "10";
chr4	StringTie	exon	2832331	2832412	1000	+	.	gene_id "MSTRG.132072"; transcript_id "MSTRG.132072.147"; exon_number "11";
chr4	StringTie	exon	2832990	2833049	1000	+	.	gene_id "MSTRG.132072"; transcript_id "MSTRG.132072.147"; exon_number "12";
chr4	StringTie	exon	2833697	2841094	1000	+	.	gene_id "MSTRG.132072"; transcript_id "MSTRG.132072.147"; exon_number "13";
chr4	StringTie	transcript	2798292	2841094	1000	+	.	gene_id "MSTRG.132072"; transcript_id "MSTRG.132072.148";
chr4	StringTie	exon	2798292	2799305	1000	+	.	gene_id "MSTRG.132072"; transcript_id "MSTRG.132072.148"; exon_number "1";
chr4	StringTie	exon	2820614	2820753	1000	+	.	gene_id "MSTRG.132072"; transcript_id "MSTRG.132072.148"; exon_number "2";
chr4	StringTie	exon	2822935	2823037	1000	+	.	gene_id "MSTRG.132072"; transcript_id "MSTRG.132072.148"; exon_number "3";
chr4	StringTie	exon	2823395	2823569	1000	+	.	gene_id "MSTRG.132072"; transcript_id "MSTRG.132072.148"; exon_number "4";
chr4	StringTie	exon	2824613	2825196	1000	+	.	gene_id "MSTRG.132072"; transcript_id "MSTRG.132072.148"; exon_number "5";
chr4	StringTie	exon	2827239	2827318	1000	+	.	gene_id "MSTRG.132072"; transcript_id "MSTRG.132072.148"; exon_number "6";
chr4	StringTie	exon	2827606	2827674	1000	+	.	gene_id "MSTRG.132072"; transcript_id "MSTRG.132072.148"; exon_number "7";
chr4	StringTie	exon	2829493	2830147	1000	+	.	gene_id "MSTRG.132072"; transcript_id "MSTRG.132072.148"; exon_number "8";
chr4	StringTie	exon	2831571	2831679	1000	+	.	gene_id "MSTRG.132072"; transcript_id "MSTRG.132072.148"; exon_number "9";
chr4	StringTie	exon	2831923	2831978	1000	+	.	gene_id "MSTRG.132072"; transcript_id "MSTRG.132072.148"; exon_number "10";
chr4	StringTie	exon	2832331	2832412	1000	+	.	gene_id "MSTRG.132072"; transcript_id "MSTRG.132072.148"; exon_number "11";
chr4	StringTie	exon	2832847	2833049	1000	+	.	gene_id "MSTRG.132072"; transcript_id "MSTRG.132072.148"; exon_number "12";
chr4	StringTie	exon	2833697	2841094	1000	+	.	gene_id "MSTRG.132072"; transcript_id "MSTRG.132072.148"; exon_number "13";
chr4	StringTie	transcript	2798320	2841151	1000	+	.	gene_id "MSTRG.132072"; transcript_id "MSTRG.132072.149";
chr4	StringTie	exon	2798320	2798349	1000	+	.	gene_id "MSTRG.132072"; transcript_id "MSTRG.132072.149"; exon_number "1";
chr4	StringTie	exon	2809432	2809503	1000	+	.	gene_id "MSTRG.132072"; transcript_id "MSTRG.132072.149"; exon_number "2";
chr4	StringTie	exon	2809779	2809829	1000	+	.	gene_id "MSTRG.132072"; transcript_id "MSTRG.132072.149"; exon_number "3";
chr4	StringTie	exon	2820614	2820753	1000	+	.	gene_id "MSTRG.132072"; transcript_id "MSTRG.132072.149"; exon_number "4";
chr4	StringTie	exon	2822935	2823037	1000	+	.	gene_id "MSTRG.132072"; transcript_id "MSTRG.132072.149"; exon_number "5";
chr4	StringTie	exon	2823395	2823569	1000	+	.	gene_id "MSTRG.132072"; transcript_id "MSTRG.132072.149"; exon_number "6";
chr4	StringTie	exon	2824613	2824730	1000	+	.	gene_id "MSTRG.132072"; transcript_id "MSTRG.132072.149"; exon_number "7";
chr4	StringTie	exon	2825126	2825196	1000	+	.	gene_id "MSTRG.132072"; transcript_id "MSTRG.132072.149"; exon_number "8";
chr4	StringTie	exon	2827230	2827318	1000	+	.	gene_id "MSTRG.132072"; transcript_id "MSTRG.132072.149"; exon_number "9";
chr4	StringTie	exon	2827606	2827674	1000	+	.	gene_id "MSTRG.132072"; transcript_id "MSTRG.132072.149"; exon_number "10";
chr4	StringTie	exon	2829493	2830147	1000	+	.	gene_id "MSTRG.132072"; transcript_id "MSTRG.132072.149"; exon_number "11";
chr4	StringTie	exon	2831571	2831679	1000	+	.	gene_id "MSTRG.132072"; transcript_id "MSTRG.132072.149"; exon_number "12";
chr4	StringTie	exon	2831923	2831978	1000	+	.	gene_id "MSTRG.132072"; transcript_id "MSTRG.132072.149"; exon_number "13";
chr4	StringTie	exon	2832331	2832412	1000	+	.	gene_id "MSTRG.132072"; transcript_id "MSTRG.132072.149"; exon_number "14";
chr4	StringTie	exon	2832990	2833049	1000	+	.	gene_id "MSTRG.132072"; transcript_id "MSTRG.132072.149"; exon_number "15";
chr4	StringTie	exon	2833697	2841151	1000	+	.	gene_id "MSTRG.132072"; transcript_id "MSTRG.132072.149"; exon_number "16";
chr4	StringTie	transcript	2792987	2841216	1000	+	.	gene_id "MSTRG.132072"; transcript_id "MSTRG.132072.15";
chr4	StringTie	exon	2792987	2793138	1000	+	.	gene_id "MSTRG.132072"; transcript_id "MSTRG.132072.15"; exon_number "1";
chr4	StringTie	exon	2809779	2809829	1000	+	.	gene_id "MSTRG.132072"; transcript_id "MSTRG.132072.15"; exon_number "2";
chr4	StringTie	exon	2818961	2819070	1000	+	.	gene_id "MSTRG.132072"; transcript_id "MSTRG.132072.15"; exon_number "3";
chr4	StringTie	exon	2820614	2820753	1000	+	.	gene_id "MSTRG.132072"; transcript_id "MSTRG.132072.15"; exon_number "4";
chr4	StringTie	exon	2822935	2823037	1000	+	.	gene_id "MSTRG.132072"; transcript_id "MSTRG.132072.15"; exon_number "5";
chr4	StringTie	exon	2824613	2825196	1000	+	.	gene_id "MSTRG.132072"; transcript_id "MSTRG.132072.15"; exon_number "6";
chr4	StringTie	exon	2827230	2827318	1000	+	.	gene_id "MSTRG.132072"; transcript_id "MSTRG.132072.15"; exon_number "7";
chr4	StringTie	exon	2827606	2827674	1000	+	.	gene_id "MSTRG.132072"; transcript_id "MSTRG.132072.15"; exon_number "8";
chr4	StringTie	exon	2829493	2830147	1000	+	.	gene_id "MSTRG.132072"; transcript_id "MSTRG.132072.15"; exon_number "9";
chr4	StringTie	exon	2831571	2831679	1000	+	.	gene_id "MSTRG.132072"; transcript_id "MSTRG.132072.15"; exon_number "10";
chr4	StringTie	exon	2831923	2832412	1000	+	.	gene_id "MSTRG.132072"; transcript_id "MSTRG.132072.15"; exon_number "11";
chr4	StringTie	exon	2832990	2833049	1000	+	.	gene_id "MSTRG.132072"; transcript_id "MSTRG.132072.15"; exon_number "12";
chr4	StringTie	exon	2833697	2841216	1000	+	.	gene_id "MSTRG.132072"; transcript_id "MSTRG.132072.15"; exon_number "13";
chr4	StringTie	transcript	2798331	2841096	1000	+	.	gene_id "MSTRG.132072"; transcript_id "MSTRG.132072.150";
chr4	StringTie	exon	2798331	2798690	1000	+	.	gene_id "MSTRG.132072"; transcript_id "MSTRG.132072.150"; exon_number "1";
chr4	StringTie	exon	2820614	2820753	1000	+	.	gene_id "MSTRG.132072"; transcript_id "MSTRG.132072.150"; exon_number "2";
chr4	StringTie	exon	2822935	2823037	1000	+	.	gene_id "MSTRG.132072"; transcript_id "MSTRG.132072.150"; exon_number "3";
chr4	StringTie	exon	2824613	2824730	1000	+	.	gene_id "MSTRG.132072"; transcript_id "MSTRG.132072.150"; exon_number "4";
chr4	StringTie	exon	2825126	2825196	1000	+	.	gene_id "MSTRG.132072"; transcript_id "MSTRG.132072.150"; exon_number "5";
chr4	StringTie	exon	2827230	2827318	1000	+	.	gene_id "MSTRG.132072"; transcript_id "MSTRG.132072.150"; exon_number "6";
chr4	StringTie	exon	2827606	2827674	1000	+	.	gene_id "MSTRG.132072"; transcript_id "MSTRG.132072.150"; exon_number "7";
chr4	StringTie	exon	2829493	2830147	1000	+	.	gene_id "MSTRG.132072"; transcript_id "MSTRG.132072.150"; exon_number "8";
chr4	StringTie	exon	2831571	2831679	1000	+	.	gene_id "MSTRG.132072"; transcript_id "MSTRG.132072.150"; exon_number "9";
chr4	StringTie	exon	2831923	2831978	1000	+	.	gene_id "MSTRG.132072"; transcript_id "MSTRG.132072.150"; exon_number "10";
chr4	StringTie	exon	2832331	2832412	1000	+	.	gene_id "MSTRG.132072"; transcript_id "MSTRG.132072.150"; exon_number "11";
chr4	StringTie	exon	2832990	2833049	1000	+	.	gene_id "MSTRG.132072"; transcript_id "MSTRG.132072.150"; exon_number "12";
chr4	StringTie	exon	2833697	2841096	1000	+	.	gene_id "MSTRG.132072"; transcript_id "MSTRG.132072.150"; exon_number "13";
chr4	StringTie	transcript	2798340	2841416	1000	+	.	gene_id "MSTRG.132072"; transcript_id "MSTRG.132072.151";
chr4	StringTie	exon	2798340	2799305	1000	+	.	gene_id "MSTRG.132072"; transcript_id "MSTRG.132072.151"; exon_number "1";
chr4	StringTie	exon	2820614	2820753	1000	+	.	gene_id "MSTRG.132072"; transcript_id "MSTRG.132072.151"; exon_number "2";
chr4	StringTie	exon	2822935	2823037	1000	+	.	gene_id "MSTRG.132072"; transcript_id "MSTRG.132072.151"; exon_number "3";
chr4	StringTie	exon	2824613	2824730	1000	+	.	gene_id "MSTRG.132072"; transcript_id "MSTRG.132072.151"; exon_number "4";
chr4	StringTie	exon	2825126	2825196	1000	+	.	gene_id "MSTRG.132072"; transcript_id "MSTRG.132072.151"; exon_number "5";
chr4	StringTie	exon	2827230	2827318	1000	+	.	gene_id "MSTRG.132072"; transcript_id "MSTRG.132072.151"; exon_number "6";
chr4	StringTie	exon	2827606	2827674	1000	+	.	gene_id "MSTRG.132072"; transcript_id "MSTRG.132072.151"; exon_number "7";
chr4	StringTie	exon	2829493	2830147	1000	+	.	gene_id "MSTRG.132072"; transcript_id "MSTRG.132072.151"; exon_number "8";
chr4	StringTie	exon	2831571	2831679	1000	+	.	gene_id "MSTRG.132072"; transcript_id "MSTRG.132072.151"; exon_number "9";
chr4	StringTie	exon	2832331	2832412	1000	+	.	gene_id "MSTRG.132072"; transcript_id "MSTRG.132072.151"; exon_number "10";
chr4	StringTie	exon	2832990	2833049	1000	+	.	gene_id "MSTRG.132072"; transcript_id "MSTRG.132072.151"; exon_number "11";
chr4	StringTie	exon	2833697	2841416	1000	+	.	gene_id "MSTRG.132072"; transcript_id "MSTRG.132072.151"; exon_number "12";
chr4	StringTie	transcript	2798386	2841096	1000	+	.	gene_id "MSTRG.132072"; transcript_id "MSTRG.132072.152";
chr4	StringTie	exon	2798386	2799305	1000	+	.	gene_id "MSTRG.132072"; transcript_id "MSTRG.132072.152"; exon_number "1";
chr4	StringTie	exon	2809779	2809829	1000	+	.	gene_id "MSTRG.132072"; transcript_id "MSTRG.132072.152"; exon_number "2";
chr4	StringTie	exon	2820614	2820753	1000	+	.	gene_id "MSTRG.132072"; transcript_id "MSTRG.132072.152"; exon_number "3";
chr4	StringTie	exon	2822935	2823037	1000	+	.	gene_id "MSTRG.132072"; transcript_id "MSTRG.132072.152"; exon_number "4";
chr4	StringTie	exon	2823395	2823573	1000	+	.	gene_id "MSTRG.132072"; transcript_id "MSTRG.132072.152"; exon_number "5";
chr4	StringTie	exon	2824613	2825196	1000	+	.	gene_id "MSTRG.132072"; transcript_id "MSTRG.132072.152"; exon_number "6";
chr4	StringTie	exon	2827230	2827318	1000	+	.	gene_id "MSTRG.132072"; transcript_id "MSTRG.132072.152"; exon_number "7";
chr4	StringTie	exon	2827606	2827674	1000	+	.	gene_id "MSTRG.132072"; transcript_id "MSTRG.132072.152"; exon_number "8";
chr4	StringTie	exon	2829493	2830147	1000	+	.	gene_id "MSTRG.132072"; transcript_id "MSTRG.132072.152"; exon_number "9";
chr4	StringTie	exon	2831571	2831679	1000	+	.	gene_id "MSTRG.132072"; transcript_id "MSTRG.132072.152"; exon_number "10";
chr4	StringTie	exon	2832331	2832412	1000	+	.	gene_id "MSTRG.132072"; transcript_id "MSTRG.132072.152"; exon_number "11";
chr4	StringTie	exon	2832990	2833049	1000	+	.	gene_id "MSTRG.132072"; transcript_id "MSTRG.132072.152"; exon_number "12";
chr4	StringTie	exon	2833697	2841096	1000	+	.	gene_id "MSTRG.132072"; transcript_id "MSTRG.132072.152"; exon_number "13";
chr4	StringTie	transcript	2798407	2841187	1000	+	.	gene_id "MSTRG.132072"; transcript_id "MSTRG.132072.153";
chr4	StringTie	exon	2798407	2799305	1000	+	.	gene_id "MSTRG.132072"; transcript_id "MSTRG.132072.153"; exon_number "1";
chr4	StringTie	exon	2809779	2809829	1000	+	.	gene_id "MSTRG.132072"; transcript_id "MSTRG.132072.153"; exon_number "2";
chr4	StringTie	exon	2820614	2820753	1000	+	.	gene_id "MSTRG.132072"; transcript_id "MSTRG.132072.153"; exon_number "3";
chr4	StringTie	exon	2822935	2823037	1000	+	.	gene_id "MSTRG.132072"; transcript_id "MSTRG.132072.153"; exon_number "4";
chr4	StringTie	exon	2824613	2825196	1000	+	.	gene_id "MSTRG.132072"; transcript_id "MSTRG.132072.153"; exon_number "5";
chr4	StringTie	exon	2827230	2827318	1000	+	.	gene_id "MSTRG.132072"; transcript_id "MSTRG.132072.153"; exon_number "6";
chr4	StringTie	exon	2827606	2827674	1000	+	.	gene_id "MSTRG.132072"; transcript_id "MSTRG.132072.153"; exon_number "7";
chr4	StringTie	exon	2829493	2830147	1000	+	.	gene_id "MSTRG.132072"; transcript_id "MSTRG.132072.153"; exon_number "8";
chr4	StringTie	exon	2831571	2831679	1000	+	.	gene_id "MSTRG.132072"; transcript_id "MSTRG.132072.153"; exon_number "9";
chr4	StringTie	exon	2831923	2831978	1000	+	.	gene_id "MSTRG.132072"; transcript_id "MSTRG.132072.153"; exon_number "10";
chr4	StringTie	exon	2832331	2832412	1000	+	.	gene_id "MSTRG.132072"; transcript_id "MSTRG.132072.153"; exon_number "11";
chr4	StringTie	exon	2832921	2833049	1000	+	.	gene_id "MSTRG.132072"; transcript_id "MSTRG.132072.153"; exon_number "12";
chr4	StringTie	exon	2833697	2841187	1000	+	.	gene_id "MSTRG.132072"; transcript_id "MSTRG.132072.153"; exon_number "13";
chr4	StringTie	transcript	2798445	2841135	1000	+	.	gene_id "MSTRG.132072"; transcript_id "MSTRG.132072.154";
chr4	StringTie	exon	2798445	2799305	1000	+	.	gene_id "MSTRG.132072"; transcript_id "MSTRG.132072.154"; exon_number "1";
chr4	StringTie	exon	2807968	2808029	1000	+	.	gene_id "MSTRG.132072"; transcript_id "MSTRG.132072.154"; exon_number "2";
chr4	StringTie	exon	2809779	2809829	1000	+	.	gene_id "MSTRG.132072"; transcript_id "MSTRG.132072.154"; exon_number "3";
chr4	StringTie	exon	2820614	2820753	1000	+	.	gene_id "MSTRG.132072"; transcript_id "MSTRG.132072.154"; exon_number "4";
chr4	StringTie	exon	2822935	2823037	1000	+	.	gene_id "MSTRG.132072"; transcript_id "MSTRG.132072.154"; exon_number "5";
chr4	StringTie	exon	2823395	2823569	1000	+	.	gene_id "MSTRG.132072"; transcript_id "MSTRG.132072.154"; exon_number "6";
chr4	StringTie	exon	2824613	2825196	1000	+	.	gene_id "MSTRG.132072"; transcript_id "MSTRG.132072.154"; exon_number "7";
chr4	StringTie	exon	2827230	2827318	1000	+	.	gene_id "MSTRG.132072"; transcript_id "MSTRG.132072.154"; exon_number "8";
chr4	StringTie	exon	2827606	2827674	1000	+	.	gene_id "MSTRG.132072"; transcript_id "MSTRG.132072.154"; exon_number "9";
chr4	StringTie	exon	2829493	2830147	1000	+	.	gene_id "MSTRG.132072"; transcript_id "MSTRG.132072.154"; exon_number "10";
chr4	StringTie	exon	2831571	2831679	1000	+	.	gene_id "MSTRG.132072"; transcript_id "MSTRG.132072.154"; exon_number "11";
chr4	StringTie	exon	2831923	2831978	1000	+	.	gene_id "MSTRG.132072"; transcript_id "MSTRG.132072.154"; exon_number "12";
chr4	StringTie	exon	2832331	2832412	1000	+	.	gene_id "MSTRG.132072"; transcript_id "MSTRG.132072.154"; exon_number "13";
chr4	StringTie	exon	2832990	2833049	1000	+	.	gene_id "MSTRG.132072"; transcript_id "MSTRG.132072.154"; exon_number "14";
chr4	StringTie	exon	2833697	2841135	1000	+	.	gene_id "MSTRG.132072"; transcript_id "MSTRG.132072.154"; exon_number "15";
chr4	StringTie	transcript	2798452	2841416	1000	+	.	gene_id "MSTRG.132072"; transcript_id "MSTRG.132072.155";
chr4	StringTie	exon	2798452	2799305	1000	+	.	gene_id "MSTRG.132072"; transcript_id "MSTRG.132072.155"; exon_number "1";
chr4	StringTie	exon	2809779	2809829	1000	+	.	gene_id "MSTRG.132072"; transcript_id "MSTRG.132072.155"; exon_number "2";
chr4	StringTie	exon	2820614	2820753	1000	+	.	gene_id "MSTRG.132072"; transcript_id "MSTRG.132072.155"; exon_number "3";
chr4	StringTie	exon	2822935	2823037	1000	+	.	gene_id "MSTRG.132072"; transcript_id "MSTRG.132072.155"; exon_number "4";
chr4	StringTie	exon	2824613	2824730	1000	+	.	gene_id "MSTRG.132072"; transcript_id "MSTRG.132072.155"; exon_number "5";
chr4	StringTie	exon	2825126	2825196	1000	+	.	gene_id "MSTRG.132072"; transcript_id "MSTRG.132072.155"; exon_number "6";
chr4	StringTie	exon	2827230	2827318	1000	+	.	gene_id "MSTRG.132072"; transcript_id "MSTRG.132072.155"; exon_number "7";
chr4	StringTie	exon	2827606	2827674	1000	+	.	gene_id "MSTRG.132072"; transcript_id "MSTRG.132072.155"; exon_number "8";
chr4	StringTie	exon	2829493	2830147	1000	+	.	gene_id "MSTRG.132072"; transcript_id "MSTRG.132072.155"; exon_number "9";
chr4	StringTie	exon	2831571	2831679	1000	+	.	gene_id "MSTRG.132072"; transcript_id "MSTRG.132072.155"; exon_number "10";
chr4	StringTie	exon	2831923	2831978	1000	+	.	gene_id "MSTRG.132072"; transcript_id "MSTRG.132072.155"; exon_number "11";
chr4	StringTie	exon	2832331	2832412	1000	+	.	gene_id "MSTRG.132072"; transcript_id "MSTRG.132072.155"; exon_number "12";
chr4	StringTie	exon	2832990	2833049	1000	+	.	gene_id "MSTRG.132072"; transcript_id "MSTRG.132072.155"; exon_number "13";
chr4	StringTie	exon	2833697	2835285	1000	+	.	gene_id "MSTRG.132072"; transcript_id "MSTRG.132072.155"; exon_number "14";
chr4	StringTie	exon	2835307	2841416	1000	+	.	gene_id "MSTRG.132072"; transcript_id "MSTRG.132072.155"; exon_number "15";
chr4	StringTie	transcript	2798462	2841276	1000	+	.	gene_id "MSTRG.132072"; transcript_id "MSTRG.132072.156";
chr4	StringTie	exon	2798462	2799305	1000	+	.	gene_id "MSTRG.132072"; transcript_id "MSTRG.132072.156"; exon_number "1";
chr4	StringTie	exon	2809779	2809829	1000	+	.	gene_id "MSTRG.132072"; transcript_id "MSTRG.132072.156"; exon_number "2";
chr4	StringTie	exon	2820614	2820753	1000	+	.	gene_id "MSTRG.132072"; transcript_id "MSTRG.132072.156"; exon_number "3";
chr4	StringTie	exon	2822935	2823037	1000	+	.	gene_id "MSTRG.132072"; transcript_id "MSTRG.132072.156"; exon_number "4";
chr4	StringTie	exon	2824613	2825196	1000	+	.	gene_id "MSTRG.132072"; transcript_id "MSTRG.132072.156"; exon_number "5";
chr4	StringTie	exon	2827230	2827318	1000	+	.	gene_id "MSTRG.132072"; transcript_id "MSTRG.132072.156"; exon_number "6";
chr4	StringTie	exon	2827606	2827674	1000	+	.	gene_id "MSTRG.132072"; transcript_id "MSTRG.132072.156"; exon_number "7";
chr4	StringTie	exon	2829493	2830147	1000	+	.	gene_id "MSTRG.132072"; transcript_id "MSTRG.132072.156"; exon_number "8";
chr4	StringTie	exon	2831571	2831679	1000	+	.	gene_id "MSTRG.132072"; transcript_id "MSTRG.132072.156"; exon_number "9";
chr4	StringTie	exon	2832331	2832412	1000	+	.	gene_id "MSTRG.132072"; transcript_id "MSTRG.132072.156"; exon_number "10";
chr4	StringTie	exon	2832990	2833049	1000	+	.	gene_id "MSTRG.132072"; transcript_id "MSTRG.132072.156"; exon_number "11";
chr4	StringTie	exon	2833697	2841276	1000	+	.	gene_id "MSTRG.132072"; transcript_id "MSTRG.132072.156"; exon_number "12";
chr4	StringTie	transcript	2798477	2841125	1000	+	.	gene_id "MSTRG.132072"; transcript_id "MSTRG.132072.157";
chr4	StringTie	exon	2798477	2798599	1000	+	.	gene_id "MSTRG.132072"; transcript_id "MSTRG.132072.157"; exon_number "1";
chr4	StringTie	exon	2799165	2799305	1000	+	.	gene_id "MSTRG.132072"; transcript_id "MSTRG.132072.157"; exon_number "2";
chr4	StringTie	exon	2820614	2820753	1000	+	.	gene_id "MSTRG.132072"; transcript_id "MSTRG.132072.157"; exon_number "3";
chr4	StringTie	exon	2822935	2823037	1000	+	.	gene_id "MSTRG.132072"; transcript_id "MSTRG.132072.157"; exon_number "4";
chr4	StringTie	exon	2824613	2824730	1000	+	.	gene_id "MSTRG.132072"; transcript_id "MSTRG.132072.157"; exon_number "5";
chr4	StringTie	exon	2825126	2825196	1000	+	.	gene_id "MSTRG.132072"; transcript_id "MSTRG.132072.157"; exon_number "6";
chr4	StringTie	exon	2827230	2827318	1000	+	.	gene_id "MSTRG.132072"; transcript_id "MSTRG.132072.157"; exon_number "7";
chr4	StringTie	exon	2827606	2827674	1000	+	.	gene_id "MSTRG.132072"; transcript_id "MSTRG.132072.157"; exon_number "8";
chr4	StringTie	exon	2829493	2830147	1000	+	.	gene_id "MSTRG.132072"; transcript_id "MSTRG.132072.157"; exon_number "9";
chr4	StringTie	exon	2831571	2831679	1000	+	.	gene_id "MSTRG.132072"; transcript_id "MSTRG.132072.157"; exon_number "10";
chr4	StringTie	exon	2831923	2831978	1000	+	.	gene_id "MSTRG.132072"; transcript_id "MSTRG.132072.157"; exon_number "11";
chr4	StringTie	exon	2832331	2832412	1000	+	.	gene_id "MSTRG.132072"; transcript_id "MSTRG.132072.157"; exon_number "12";
chr4	StringTie	exon	2832990	2833049	1000	+	.	gene_id "MSTRG.132072"; transcript_id "MSTRG.132072.157"; exon_number "13";
chr4	StringTie	exon	2833697	2841125	1000	+	.	gene_id "MSTRG.132072"; transcript_id "MSTRG.132072.157"; exon_number "14";
chr4	StringTie	transcript	2798505	2841098	1000	+	.	gene_id "MSTRG.132072"; transcript_id "MSTRG.132072.158";
chr4	StringTie	exon	2798505	2798599	1000	+	.	gene_id "MSTRG.132072"; transcript_id "MSTRG.132072.158"; exon_number "1";
chr4	StringTie	exon	2820614	2820753	1000	+	.	gene_id "MSTRG.132072"; transcript_id "MSTRG.132072.158"; exon_number "2";
chr4	StringTie	exon	2822935	2823037	1000	+	.	gene_id "MSTRG.132072"; transcript_id "MSTRG.132072.158"; exon_number "3";
chr4	StringTie	exon	2824613	2824730	1000	+	.	gene_id "MSTRG.132072"; transcript_id "MSTRG.132072.158"; exon_number "4";
chr4	StringTie	exon	2825126	2825196	1000	+	.	gene_id "MSTRG.132072"; transcript_id "MSTRG.132072.158"; exon_number "5";
chr4	StringTie	exon	2827230	2827318	1000	+	.	gene_id "MSTRG.132072"; transcript_id "MSTRG.132072.158"; exon_number "6";
chr4	StringTie	exon	2827606	2827674	1000	+	.	gene_id "MSTRG.132072"; transcript_id "MSTRG.132072.158"; exon_number "7";
chr4	StringTie	exon	2829493	2830147	1000	+	.	gene_id "MSTRG.132072"; transcript_id "MSTRG.132072.158"; exon_number "8";
chr4	StringTie	exon	2831571	2831679	1000	+	.	gene_id "MSTRG.132072"; transcript_id "MSTRG.132072.158"; exon_number "9";
chr4	StringTie	exon	2831923	2831978	1000	+	.	gene_id "MSTRG.132072"; transcript_id "MSTRG.132072.158"; exon_number "10";
chr4	StringTie	exon	2832331	2832412	1000	+	.	gene_id "MSTRG.132072"; transcript_id "MSTRG.132072.158"; exon_number "11";
chr4	StringTie	exon	2832990	2833049	1000	+	.	gene_id "MSTRG.132072"; transcript_id "MSTRG.132072.158"; exon_number "12";
chr4	StringTie	exon	2833697	2841098	1000	+	.	gene_id "MSTRG.132072"; transcript_id "MSTRG.132072.158"; exon_number "13";
chr4	StringTie	transcript	2798535	2841167	1000	+	.	gene_id "MSTRG.132072"; transcript_id "MSTRG.132072.159";
chr4	StringTie	exon	2798535	2799305	1000	+	.	gene_id "MSTRG.132072"; transcript_id "MSTRG.132072.159"; exon_number "1";
chr4	StringTie	exon	2820614	2820753	1000	+	.	gene_id "MSTRG.132072"; transcript_id "MSTRG.132072.159"; exon_number "2";
chr4	StringTie	exon	2822935	2823037	1000	+	.	gene_id "MSTRG.132072"; transcript_id "MSTRG.132072.159"; exon_number "3";
chr4	StringTie	exon	2823399	2823569	1000	+	.	gene_id "MSTRG.132072"; transcript_id "MSTRG.132072.159"; exon_number "4";
chr4	StringTie	exon	2824613	2824730	1000	+	.	gene_id "MSTRG.132072"; transcript_id "MSTRG.132072.159"; exon_number "5";
chr4	StringTie	exon	2825126	2825196	1000	+	.	gene_id "MSTRG.132072"; transcript_id "MSTRG.132072.159"; exon_number "6";
chr4	StringTie	exon	2827230	2827318	1000	+	.	gene_id "MSTRG.132072"; transcript_id "MSTRG.132072.159"; exon_number "7";
chr4	StringTie	exon	2827606	2827674	1000	+	.	gene_id "MSTRG.132072"; transcript_id "MSTRG.132072.159"; exon_number "8";
chr4	StringTie	exon	2829493	2830147	1000	+	.	gene_id "MSTRG.132072"; transcript_id "MSTRG.132072.159"; exon_number "9";
chr4	StringTie	exon	2831571	2831679	1000	+	.	gene_id "MSTRG.132072"; transcript_id "MSTRG.132072.159"; exon_number "10";
chr4	StringTie	exon	2831923	2831978	1000	+	.	gene_id "MSTRG.132072"; transcript_id "MSTRG.132072.159"; exon_number "11";
chr4	StringTie	exon	2832331	2832412	1000	+	.	gene_id "MSTRG.132072"; transcript_id "MSTRG.132072.159"; exon_number "12";
chr4	StringTie	exon	2832990	2833049	1000	+	.	gene_id "MSTRG.132072"; transcript_id "MSTRG.132072.159"; exon_number "13";
chr4	StringTie	exon	2833697	2841167	1000	+	.	gene_id "MSTRG.132072"; transcript_id "MSTRG.132072.159"; exon_number "14";
chr4	StringTie	transcript	2792987	2841416	1000	+	.	gene_id "MSTRG.132072"; transcript_id "MSTRG.132072.16";
chr4	StringTie	exon	2792987	2793138	1000	+	.	gene_id "MSTRG.132072"; transcript_id "MSTRG.132072.16"; exon_number "1";
chr4	StringTie	exon	2814811	2814917	1000	+	.	gene_id "MSTRG.132072"; transcript_id "MSTRG.132072.16"; exon_number "2";
chr4	StringTie	exon	2817819	2818390	1000	+	.	gene_id "MSTRG.132072"; transcript_id "MSTRG.132072.16"; exon_number "3";
chr4	StringTie	exon	2820614	2820753	1000	+	.	gene_id "MSTRG.132072"; transcript_id "MSTRG.132072.16"; exon_number "4";
chr4	StringTie	exon	2822935	2823037	1000	+	.	gene_id "MSTRG.132072"; transcript_id "MSTRG.132072.16"; exon_number "5";
chr4	StringTie	exon	2824613	2824730	1000	+	.	gene_id "MSTRG.132072"; transcript_id "MSTRG.132072.16"; exon_number "6";
chr4	StringTie	exon	2825126	2825196	1000	+	.	gene_id "MSTRG.132072"; transcript_id "MSTRG.132072.16"; exon_number "7";
chr4	StringTie	exon	2827230	2827318	1000	+	.	gene_id "MSTRG.132072"; transcript_id "MSTRG.132072.16"; exon_number "8";
chr4	StringTie	exon	2827606	2827674	1000	+	.	gene_id "MSTRG.132072"; transcript_id "MSTRG.132072.16"; exon_number "9";
chr4	StringTie	exon	2829493	2830147	1000	+	.	gene_id "MSTRG.132072"; transcript_id "MSTRG.132072.16"; exon_number "10";
chr4	StringTie	exon	2831571	2831679	1000	+	.	gene_id "MSTRG.132072"; transcript_id "MSTRG.132072.16"; exon_number "11";
chr4	StringTie	exon	2831923	2831978	1000	+	.	gene_id "MSTRG.132072"; transcript_id "MSTRG.132072.16"; exon_number "12";
chr4	StringTie	exon	2832331	2832412	1000	+	.	gene_id "MSTRG.132072"; transcript_id "MSTRG.132072.16"; exon_number "13";
chr4	StringTie	exon	2832990	2833049	1000	+	.	gene_id "MSTRG.132072"; transcript_id "MSTRG.132072.16"; exon_number "14";
chr4	StringTie	exon	2833697	2841416	1000	+	.	gene_id "MSTRG.132072"; transcript_id "MSTRG.132072.16"; exon_number "15";
chr4	StringTie	transcript	2798564	2841096	1000	+	.	gene_id "MSTRG.132072"; transcript_id "MSTRG.132072.160";
chr4	StringTie	exon	2798564	2798599	1000	+	.	gene_id "MSTRG.132072"; transcript_id "MSTRG.132072.160"; exon_number "1";
chr4	StringTie	exon	2820614	2820753	1000	+	.	gene_id "MSTRG.132072"; transcript_id "MSTRG.132072.160"; exon_number "2";
chr4	StringTie	exon	2822935	2823037	1000	+	.	gene_id "MSTRG.132072"; transcript_id "MSTRG.132072.160"; exon_number "3";
chr4	StringTie	exon	2824613	2824730	1000	+	.	gene_id "MSTRG.132072"; transcript_id "MSTRG.132072.160"; exon_number "4";
chr4	StringTie	exon	2825126	2825196	1000	+	.	gene_id "MSTRG.132072"; transcript_id "MSTRG.132072.160"; exon_number "5";
chr4	StringTie	exon	2827230	2827318	1000	+	.	gene_id "MSTRG.132072"; transcript_id "MSTRG.132072.160"; exon_number "6";
chr4	StringTie	exon	2827606	2827674	1000	+	.	gene_id "MSTRG.132072"; transcript_id "MSTRG.132072.160"; exon_number "7";
chr4	StringTie	exon	2829493	2830147	1000	+	.	gene_id "MSTRG.132072"; transcript_id "MSTRG.132072.160"; exon_number "8";
chr4	StringTie	exon	2831571	2831679	1000	+	.	gene_id "MSTRG.132072"; transcript_id "MSTRG.132072.160"; exon_number "9";
chr4	StringTie	exon	2831923	2831978	1000	+	.	gene_id "MSTRG.132072"; transcript_id "MSTRG.132072.160"; exon_number "10";
chr4	StringTie	exon	2832331	2832412	1000	+	.	gene_id "MSTRG.132072"; transcript_id "MSTRG.132072.160"; exon_number "11";
chr4	StringTie	exon	2832921	2833049	1000	+	.	gene_id "MSTRG.132072"; transcript_id "MSTRG.132072.160"; exon_number "12";
chr4	StringTie	exon	2833697	2841096	1000	+	.	gene_id "MSTRG.132072"; transcript_id "MSTRG.132072.160"; exon_number "13";
chr4	StringTie	transcript	2798565	2841309	1000	+	.	gene_id "MSTRG.132072"; transcript_id "MSTRG.132072.162";
chr4	StringTie	exon	2798565	2799305	1000	+	.	gene_id "MSTRG.132072"; transcript_id "MSTRG.132072.162"; exon_number "1";
chr4	StringTie	exon	2820614	2820753	1000	+	.	gene_id "MSTRG.132072"; transcript_id "MSTRG.132072.162"; exon_number "2";
chr4	StringTie	exon	2822935	2823037	1000	+	.	gene_id "MSTRG.132072"; transcript_id "MSTRG.132072.162"; exon_number "3";
chr4	StringTie	exon	2823399	2823573	1000	+	.	gene_id "MSTRG.132072"; transcript_id "MSTRG.132072.162"; exon_number "4";
chr4	StringTie	exon	2824613	2825196	1000	+	.	gene_id "MSTRG.132072"; transcript_id "MSTRG.132072.162"; exon_number "5";
chr4	StringTie	exon	2827230	2827318	1000	+	.	gene_id "MSTRG.132072"; transcript_id "MSTRG.132072.162"; exon_number "6";
chr4	StringTie	exon	2827606	2827674	1000	+	.	gene_id "MSTRG.132072"; transcript_id "MSTRG.132072.162"; exon_number "7";
chr4	StringTie	exon	2829493	2830147	1000	+	.	gene_id "MSTRG.132072"; transcript_id "MSTRG.132072.162"; exon_number "8";
chr4	StringTie	exon	2831571	2831679	1000	+	.	gene_id "MSTRG.132072"; transcript_id "MSTRG.132072.162"; exon_number "9";
chr4	StringTie	exon	2831923	2831978	1000	+	.	gene_id "MSTRG.132072"; transcript_id "MSTRG.132072.162"; exon_number "10";
chr4	StringTie	exon	2832331	2832412	1000	+	.	gene_id "MSTRG.132072"; transcript_id "MSTRG.132072.162"; exon_number "11";
chr4	StringTie	exon	2832990	2833049	1000	+	.	gene_id "MSTRG.132072"; transcript_id "MSTRG.132072.162"; exon_number "12";
chr4	StringTie	exon	2833697	2841309	1000	+	.	gene_id "MSTRG.132072"; transcript_id "MSTRG.132072.162"; exon_number "13";
chr4	StringTie	transcript	2798565	2841105	1000	+	.	gene_id "MSTRG.132072"; transcript_id "MSTRG.132072.163";
chr4	StringTie	exon	2798565	2798599	1000	+	.	gene_id "MSTRG.132072"; transcript_id "MSTRG.132072.163"; exon_number "1";
chr4	StringTie	exon	2798786	2799305	1000	+	.	gene_id "MSTRG.132072"; transcript_id "MSTRG.132072.163"; exon_number "2";
chr4	StringTie	exon	2820614	2820753	1000	+	.	gene_id "MSTRG.132072"; transcript_id "MSTRG.132072.163"; exon_number "3";
chr4	StringTie	exon	2822935	2823037	1000	+	.	gene_id "MSTRG.132072"; transcript_id "MSTRG.132072.163"; exon_number "4";
chr4	StringTie	exon	2824613	2825196	1000	+	.	gene_id "MSTRG.132072"; transcript_id "MSTRG.132072.163"; exon_number "5";
chr4	StringTie	exon	2827230	2827318	1000	+	.	gene_id "MSTRG.132072"; transcript_id "MSTRG.132072.163"; exon_number "6";
chr4	StringTie	exon	2827606	2827674	1000	+	.	gene_id "MSTRG.132072"; transcript_id "MSTRG.132072.163"; exon_number "7";
chr4	StringTie	exon	2829493	2830147	1000	+	.	gene_id "MSTRG.132072"; transcript_id "MSTRG.132072.163"; exon_number "8";
chr4	StringTie	exon	2831571	2831679	1000	+	.	gene_id "MSTRG.132072"; transcript_id "MSTRG.132072.163"; exon_number "9";
chr4	StringTie	exon	2831923	2831978	1000	+	.	gene_id "MSTRG.132072"; transcript_id "MSTRG.132072.163"; exon_number "10";
chr4	StringTie	exon	2832331	2832412	1000	+	.	gene_id "MSTRG.132072"; transcript_id "MSTRG.132072.163"; exon_number "11";
chr4	StringTie	exon	2832990	2833049	1000	+	.	gene_id "MSTRG.132072"; transcript_id "MSTRG.132072.163"; exon_number "12";
chr4	StringTie	exon	2833697	2841105	1000	+	.	gene_id "MSTRG.132072"; transcript_id "MSTRG.132072.163"; exon_number "13";
chr4	StringTie	transcript	2798574	2841096	1000	+	.	gene_id "MSTRG.132072"; transcript_id "MSTRG.132072.164";
chr4	StringTie	exon	2798574	2798599	1000	+	.	gene_id "MSTRG.132072"; transcript_id "MSTRG.132072.164"; exon_number "1";
chr4	StringTie	exon	2820614	2820753	1000	+	.	gene_id "MSTRG.132072"; transcript_id "MSTRG.132072.164"; exon_number "2";
chr4	StringTie	exon	2822935	2823037	1000	+	.	gene_id "MSTRG.132072"; transcript_id "MSTRG.132072.164"; exon_number "3";
chr4	StringTie	exon	2824613	2825196	1000	+	.	gene_id "MSTRG.132072"; transcript_id "MSTRG.132072.164"; exon_number "4";
chr4	StringTie	exon	2827230	2827318	1000	+	.	gene_id "MSTRG.132072"; transcript_id "MSTRG.132072.164"; exon_number "5";
chr4	StringTie	exon	2827606	2827674	1000	+	.	gene_id "MSTRG.132072"; transcript_id "MSTRG.132072.164"; exon_number "6";
chr4	StringTie	exon	2829493	2830147	1000	+	.	gene_id "MSTRG.132072"; transcript_id "MSTRG.132072.164"; exon_number "7";
chr4	StringTie	exon	2831571	2831679	1000	+	.	gene_id "MSTRG.132072"; transcript_id "MSTRG.132072.164"; exon_number "8";
chr4	StringTie	exon	2831923	2831978	1000	+	.	gene_id "MSTRG.132072"; transcript_id "MSTRG.132072.164"; exon_number "9";
chr4	StringTie	exon	2832331	2832412	1000	+	.	gene_id "MSTRG.132072"; transcript_id "MSTRG.132072.164"; exon_number "10";
chr4	StringTie	exon	2832990	2833049	1000	+	.	gene_id "MSTRG.132072"; transcript_id "MSTRG.132072.164"; exon_number "11";
chr4	StringTie	exon	2833697	2841096	1000	+	.	gene_id "MSTRG.132072"; transcript_id "MSTRG.132072.164"; exon_number "12";
chr4	StringTie	transcript	2798577	2841098	1000	+	.	gene_id "MSTRG.132072"; transcript_id "MSTRG.132072.165";
chr4	StringTie	exon	2798577	2799305	1000	+	.	gene_id "MSTRG.132072"; transcript_id "MSTRG.132072.165"; exon_number "1";
chr4	StringTie	exon	2820614	2820753	1000	+	.	gene_id "MSTRG.132072"; transcript_id "MSTRG.132072.165"; exon_number "2";
chr4	StringTie	exon	2822935	2823037	1000	+	.	gene_id "MSTRG.132072"; transcript_id "MSTRG.132072.165"; exon_number "3";
chr4	StringTie	exon	2823395	2823569	1000	+	.	gene_id "MSTRG.132072"; transcript_id "MSTRG.132072.165"; exon_number "4";
chr4	StringTie	exon	2824613	2824730	1000	+	.	gene_id "MSTRG.132072"; transcript_id "MSTRG.132072.165"; exon_number "5";
chr4	StringTie	exon	2827230	2827318	1000	+	.	gene_id "MSTRG.132072"; transcript_id "MSTRG.132072.165"; exon_number "6";
chr4	StringTie	exon	2827606	2827674	1000	+	.	gene_id "MSTRG.132072"; transcript_id "MSTRG.132072.165"; exon_number "7";
chr4	StringTie	exon	2829493	2830147	1000	+	.	gene_id "MSTRG.132072"; transcript_id "MSTRG.132072.165"; exon_number "8";
chr4	StringTie	exon	2831571	2831679	1000	+	.	gene_id "MSTRG.132072"; transcript_id "MSTRG.132072.165"; exon_number "9";
chr4	StringTie	exon	2831923	2831978	1000	+	.	gene_id "MSTRG.132072"; transcript_id "MSTRG.132072.165"; exon_number "10";
chr4	StringTie	exon	2832331	2832412	1000	+	.	gene_id "MSTRG.132072"; transcript_id "MSTRG.132072.165"; exon_number "11";
chr4	StringTie	exon	2832921	2833049	1000	+	.	gene_id "MSTRG.132072"; transcript_id "MSTRG.132072.165"; exon_number "12";
chr4	StringTie	exon	2833697	2841098	1000	+	.	gene_id "MSTRG.132072"; transcript_id "MSTRG.132072.165"; exon_number "13";
chr4	StringTie	transcript	2798577	2841098	1000	+	.	gene_id "MSTRG.132072"; transcript_id "MSTRG.132072.166";
chr4	StringTie	exon	2798577	2799305	1000	+	.	gene_id "MSTRG.132072"; transcript_id "MSTRG.132072.166"; exon_number "1";
chr4	StringTie	exon	2809779	2809829	1000	+	.	gene_id "MSTRG.132072"; transcript_id "MSTRG.132072.166"; exon_number "2";
chr4	StringTie	exon	2820614	2820753	1000	+	.	gene_id "MSTRG.132072"; transcript_id "MSTRG.132072.166"; exon_number "3";
chr4	StringTie	exon	2822935	2823037	1000	+	.	gene_id "MSTRG.132072"; transcript_id "MSTRG.132072.166"; exon_number "4";
chr4	StringTie	exon	2823395	2823569	1000	+	.	gene_id "MSTRG.132072"; transcript_id "MSTRG.132072.166"; exon_number "5";
chr4	StringTie	exon	2824613	2824730	1000	+	.	gene_id "MSTRG.132072"; transcript_id "MSTRG.132072.166"; exon_number "6";
chr4	StringTie	exon	2825126	2825196	1000	+	.	gene_id "MSTRG.132072"; transcript_id "MSTRG.132072.166"; exon_number "7";
chr4	StringTie	exon	2827230	2827318	1000	+	.	gene_id "MSTRG.132072"; transcript_id "MSTRG.132072.166"; exon_number "8";
chr4	StringTie	exon	2827606	2827674	1000	+	.	gene_id "MSTRG.132072"; transcript_id "MSTRG.132072.166"; exon_number "9";
chr4	StringTie	exon	2829493	2830147	1000	+	.	gene_id "MSTRG.132072"; transcript_id "MSTRG.132072.166"; exon_number "10";
chr4	StringTie	exon	2831571	2831679	1000	+	.	gene_id "MSTRG.132072"; transcript_id "MSTRG.132072.166"; exon_number "11";
chr4	StringTie	exon	2831923	2831978	1000	+	.	gene_id "MSTRG.132072"; transcript_id "MSTRG.132072.166"; exon_number "12";
chr4	StringTie	exon	2832331	2832412	1000	+	.	gene_id "MSTRG.132072"; transcript_id "MSTRG.132072.166"; exon_number "13";
chr4	StringTie	exon	2832921	2833049	1000	+	.	gene_id "MSTRG.132072"; transcript_id "MSTRG.132072.166"; exon_number "14";
chr4	StringTie	exon	2833697	2841098	1000	+	.	gene_id "MSTRG.132072"; transcript_id "MSTRG.132072.166"; exon_number "15";
chr4	StringTie	transcript	2798612	2841080	1000	+	.	gene_id "MSTRG.132072"; transcript_id "MSTRG.132072.167";
chr4	StringTie	exon	2798612	2799305	1000	+	.	gene_id "MSTRG.132072"; transcript_id "MSTRG.132072.167"; exon_number "1";
chr4	StringTie	exon	2809779	2809829	1000	+	.	gene_id "MSTRG.132072"; transcript_id "MSTRG.132072.167"; exon_number "2";
chr4	StringTie	exon	2820614	2820753	1000	+	.	gene_id "MSTRG.132072"; transcript_id "MSTRG.132072.167"; exon_number "3";
chr4	StringTie	exon	2822935	2823037	1000	+	.	gene_id "MSTRG.132072"; transcript_id "MSTRG.132072.167"; exon_number "4";
chr4	StringTie	exon	2824613	2824730	1000	+	.	gene_id "MSTRG.132072"; transcript_id "MSTRG.132072.167"; exon_number "5";
chr4	StringTie	exon	2825110	2825196	1000	+	.	gene_id "MSTRG.132072"; transcript_id "MSTRG.132072.167"; exon_number "6";
chr4	StringTie	exon	2827230	2827318	1000	+	.	gene_id "MSTRG.132072"; transcript_id "MSTRG.132072.167"; exon_number "7";
chr4	StringTie	exon	2827606	2827674	1000	+	.	gene_id "MSTRG.132072"; transcript_id "MSTRG.132072.167"; exon_number "8";
chr4	StringTie	exon	2829493	2830147	1000	+	.	gene_id "MSTRG.132072"; transcript_id "MSTRG.132072.167"; exon_number "9";
chr4	StringTie	exon	2831571	2831679	1000	+	.	gene_id "MSTRG.132072"; transcript_id "MSTRG.132072.167"; exon_number "10";
chr4	StringTie	exon	2831923	2831978	1000	+	.	gene_id "MSTRG.132072"; transcript_id "MSTRG.132072.167"; exon_number "11";
chr4	StringTie	exon	2832331	2832412	1000	+	.	gene_id "MSTRG.132072"; transcript_id "MSTRG.132072.167"; exon_number "12";
chr4	StringTie	exon	2832990	2833049	1000	+	.	gene_id "MSTRG.132072"; transcript_id "MSTRG.132072.167"; exon_number "13";
chr4	StringTie	exon	2833697	2841080	1000	+	.	gene_id "MSTRG.132072"; transcript_id "MSTRG.132072.167"; exon_number "14";
chr4	StringTie	transcript	2798614	2841290	1000	+	.	gene_id "MSTRG.132072"; transcript_id "MSTRG.132072.168";
chr4	StringTie	exon	2798614	2799305	1000	+	.	gene_id "MSTRG.132072"; transcript_id "MSTRG.132072.168"; exon_number "1";
chr4	StringTie	exon	2820614	2820753	1000	+	.	gene_id "MSTRG.132072"; transcript_id "MSTRG.132072.168"; exon_number "2";
chr4	StringTie	exon	2822935	2823037	1000	+	.	gene_id "MSTRG.132072"; transcript_id "MSTRG.132072.168"; exon_number "3";
chr4	StringTie	exon	2824613	2825196	1000	+	.	gene_id "MSTRG.132072"; transcript_id "MSTRG.132072.168"; exon_number "4";
chr4	StringTie	exon	2827230	2827318	1000	+	.	gene_id "MSTRG.132072"; transcript_id "MSTRG.132072.168"; exon_number "5";
chr4	StringTie	exon	2827606	2827674	1000	+	.	gene_id "MSTRG.132072"; transcript_id "MSTRG.132072.168"; exon_number "6";
chr4	StringTie	exon	2829493	2830147	1000	+	.	gene_id "MSTRG.132072"; transcript_id "MSTRG.132072.168"; exon_number "7";
chr4	StringTie	exon	2831571	2831679	1000	+	.	gene_id "MSTRG.132072"; transcript_id "MSTRG.132072.168"; exon_number "8";
chr4	StringTie	exon	2831923	2831978	1000	+	.	gene_id "MSTRG.132072"; transcript_id "MSTRG.132072.168"; exon_number "9";
chr4	StringTie	exon	2832331	2832412	1000	+	.	gene_id "MSTRG.132072"; transcript_id "MSTRG.132072.168"; exon_number "10";
chr4	StringTie	exon	2832921	2833049	1000	+	.	gene_id "MSTRG.132072"; transcript_id "MSTRG.132072.168"; exon_number "11";
chr4	StringTie	exon	2833697	2841290	1000	+	.	gene_id "MSTRG.132072"; transcript_id "MSTRG.132072.168"; exon_number "12";
chr4	StringTie	transcript	2798630	2841194	1000	+	.	gene_id "MSTRG.132072"; transcript_id "MSTRG.132072.169";
chr4	StringTie	exon	2798630	2799305	1000	+	.	gene_id "MSTRG.132072"; transcript_id "MSTRG.132072.169"; exon_number "1";
chr4	StringTie	exon	2809779	2809829	1000	+	.	gene_id "MSTRG.132072"; transcript_id "MSTRG.132072.169"; exon_number "2";
chr4	StringTie	exon	2820614	2820753	1000	+	.	gene_id "MSTRG.132072"; transcript_id "MSTRG.132072.169"; exon_number "3";
chr4	StringTie	exon	2822935	2823037	1000	+	.	gene_id "MSTRG.132072"; transcript_id "MSTRG.132072.169"; exon_number "4";
chr4	StringTie	exon	2824613	2824730	1000	+	.	gene_id "MSTRG.132072"; transcript_id "MSTRG.132072.169"; exon_number "5";
chr4	StringTie	exon	2825126	2825196	1000	+	.	gene_id "MSTRG.132072"; transcript_id "MSTRG.132072.169"; exon_number "6";
chr4	StringTie	exon	2827230	2827318	1000	+	.	gene_id "MSTRG.132072"; transcript_id "MSTRG.132072.169"; exon_number "7";
chr4	StringTie	exon	2827606	2827674	1000	+	.	gene_id "MSTRG.132072"; transcript_id "MSTRG.132072.169"; exon_number "8";
chr4	StringTie	exon	2829493	2830147	1000	+	.	gene_id "MSTRG.132072"; transcript_id "MSTRG.132072.169"; exon_number "9";
chr4	StringTie	exon	2831571	2831679	1000	+	.	gene_id "MSTRG.132072"; transcript_id "MSTRG.132072.169"; exon_number "10";
chr4	StringTie	exon	2832331	2832412	1000	+	.	gene_id "MSTRG.132072"; transcript_id "MSTRG.132072.169"; exon_number "11";
chr4	StringTie	exon	2832990	2833049	1000	+	.	gene_id "MSTRG.132072"; transcript_id "MSTRG.132072.169"; exon_number "12";
chr4	StringTie	exon	2833697	2841194	1000	+	.	gene_id "MSTRG.132072"; transcript_id "MSTRG.132072.169"; exon_number "13";
chr4	StringTie	transcript	2792987	2841218	1000	+	.	gene_id "MSTRG.132072"; transcript_id "MSTRG.132072.17";
chr4	StringTie	exon	2792987	2793138	1000	+	.	gene_id "MSTRG.132072"; transcript_id "MSTRG.132072.17"; exon_number "1";
chr4	StringTie	exon	2809779	2809829	1000	+	.	gene_id "MSTRG.132072"; transcript_id "MSTRG.132072.17"; exon_number "2";
chr4	StringTie	exon	2820614	2820753	1000	+	.	gene_id "MSTRG.132072"; transcript_id "MSTRG.132072.17"; exon_number "3";
chr4	StringTie	exon	2822935	2823037	1000	+	.	gene_id "MSTRG.132072"; transcript_id "MSTRG.132072.17"; exon_number "4";
chr4	StringTie	exon	2824613	2824730	1000	+	.	gene_id "MSTRG.132072"; transcript_id "MSTRG.132072.17"; exon_number "5";
chr4	StringTie	exon	2825126	2825196	1000	+	.	gene_id "MSTRG.132072"; transcript_id "MSTRG.132072.17"; exon_number "6";
chr4	StringTie	exon	2827230	2827318	1000	+	.	gene_id "MSTRG.132072"; transcript_id "MSTRG.132072.17"; exon_number "7";
chr4	StringTie	exon	2827606	2827674	1000	+	.	gene_id "MSTRG.132072"; transcript_id "MSTRG.132072.17"; exon_number "8";
chr4	StringTie	exon	2829493	2830147	1000	+	.	gene_id "MSTRG.132072"; transcript_id "MSTRG.132072.17"; exon_number "9";
chr4	StringTie	exon	2831571	2831679	1000	+	.	gene_id "MSTRG.132072"; transcript_id "MSTRG.132072.17"; exon_number "10";
chr4	StringTie	exon	2831923	2831978	1000	+	.	gene_id "MSTRG.132072"; transcript_id "MSTRG.132072.17"; exon_number "11";
chr4	StringTie	exon	2832331	2832412	1000	+	.	gene_id "MSTRG.132072"; transcript_id "MSTRG.132072.17"; exon_number "12";
chr4	StringTie	exon	2832990	2833049	1000	+	.	gene_id "MSTRG.132072"; transcript_id "MSTRG.132072.17"; exon_number "13";
chr4	StringTie	exon	2833697	2834563	1000	+	.	gene_id "MSTRG.132072"; transcript_id "MSTRG.132072.17"; exon_number "14";
chr4	StringTie	exon	2834680	2841218	1000	+	.	gene_id "MSTRG.132072"; transcript_id "MSTRG.132072.17"; exon_number "15";
chr4	StringTie	transcript	2798636	2841166	1000	+	.	gene_id "MSTRG.132072"; transcript_id "MSTRG.132072.170";
chr4	StringTie	exon	2798636	2799305	1000	+	.	gene_id "MSTRG.132072"; transcript_id "MSTRG.132072.170"; exon_number "1";
chr4	StringTie	exon	2809779	2809829	1000	+	.	gene_id "MSTRG.132072"; transcript_id "MSTRG.132072.170"; exon_number "2";
chr4	StringTie	exon	2817819	2818390	1000	+	.	gene_id "MSTRG.132072"; transcript_id "MSTRG.132072.170"; exon_number "3";
chr4	StringTie	exon	2818961	2819070	1000	+	.	gene_id "MSTRG.132072"; transcript_id "MSTRG.132072.170"; exon_number "4";
chr4	StringTie	exon	2820614	2820753	1000	+	.	gene_id "MSTRG.132072"; transcript_id "MSTRG.132072.170"; exon_number "5";
chr4	StringTie	exon	2822935	2823037	1000	+	.	gene_id "MSTRG.132072"; transcript_id "MSTRG.132072.170"; exon_number "6";
chr4	StringTie	exon	2824613	2824730	1000	+	.	gene_id "MSTRG.132072"; transcript_id "MSTRG.132072.170"; exon_number "7";
chr4	StringTie	exon	2825126	2825196	1000	+	.	gene_id "MSTRG.132072"; transcript_id "MSTRG.132072.170"; exon_number "8";
chr4	StringTie	exon	2827230	2827318	1000	+	.	gene_id "MSTRG.132072"; transcript_id "MSTRG.132072.170"; exon_number "9";
chr4	StringTie	exon	2827606	2827674	1000	+	.	gene_id "MSTRG.132072"; transcript_id "MSTRG.132072.170"; exon_number "10";
chr4	StringTie	exon	2829493	2830147	1000	+	.	gene_id "MSTRG.132072"; transcript_id "MSTRG.132072.170"; exon_number "11";
chr4	StringTie	exon	2831571	2831679	1000	+	.	gene_id "MSTRG.132072"; transcript_id "MSTRG.132072.170"; exon_number "12";
chr4	StringTie	exon	2831923	2831978	1000	+	.	gene_id "MSTRG.132072"; transcript_id "MSTRG.132072.170"; exon_number "13";
chr4	StringTie	exon	2832331	2832412	1000	+	.	gene_id "MSTRG.132072"; transcript_id "MSTRG.132072.170"; exon_number "14";
chr4	StringTie	exon	2832990	2833049	1000	+	.	gene_id "MSTRG.132072"; transcript_id "MSTRG.132072.170"; exon_number "15";
chr4	StringTie	exon	2833697	2841166	1000	+	.	gene_id "MSTRG.132072"; transcript_id "MSTRG.132072.170"; exon_number "16";
chr4	StringTie	transcript	2798647	2841195	1000	+	.	gene_id "MSTRG.132072"; transcript_id "MSTRG.132072.171";
chr4	StringTie	exon	2798647	2799305	1000	+	.	gene_id "MSTRG.132072"; transcript_id "MSTRG.132072.171"; exon_number "1";
chr4	StringTie	exon	2820614	2820753	1000	+	.	gene_id "MSTRG.132072"; transcript_id "MSTRG.132072.171"; exon_number "2";
chr4	StringTie	exon	2822935	2823037	1000	+	.	gene_id "MSTRG.132072"; transcript_id "MSTRG.132072.171"; exon_number "3";
chr4	StringTie	exon	2824613	2824730	1000	+	.	gene_id "MSTRG.132072"; transcript_id "MSTRG.132072.171"; exon_number "4";
chr4	StringTie	exon	2825126	2825196	1000	+	.	gene_id "MSTRG.132072"; transcript_id "MSTRG.132072.171"; exon_number "5";
chr4	StringTie	exon	2827230	2827318	1000	+	.	gene_id "MSTRG.132072"; transcript_id "MSTRG.132072.171"; exon_number "6";
chr4	StringTie	exon	2827606	2827674	1000	+	.	gene_id "MSTRG.132072"; transcript_id "MSTRG.132072.171"; exon_number "7";
chr4	StringTie	exon	2829493	2830147	1000	+	.	gene_id "MSTRG.132072"; transcript_id "MSTRG.132072.171"; exon_number "8";
chr4	StringTie	exon	2831571	2831679	1000	+	.	gene_id "MSTRG.132072"; transcript_id "MSTRG.132072.171"; exon_number "9";
chr4	StringTie	exon	2831923	2831978	1000	+	.	gene_id "MSTRG.132072"; transcript_id "MSTRG.132072.171"; exon_number "10";
chr4	StringTie	exon	2832331	2832412	1000	+	.	gene_id "MSTRG.132072"; transcript_id "MSTRG.132072.171"; exon_number "11";
chr4	StringTie	exon	2832990	2833049	1000	+	.	gene_id "MSTRG.132072"; transcript_id "MSTRG.132072.171"; exon_number "12";
chr4	StringTie	exon	2833697	2839594	1000	+	.	gene_id "MSTRG.132072"; transcript_id "MSTRG.132072.171"; exon_number "13";
chr4	StringTie	exon	2840285	2841195	1000	+	.	gene_id "MSTRG.132072"; transcript_id "MSTRG.132072.171"; exon_number "14";
chr4	StringTie	transcript	2798663	2841098	1000	+	.	gene_id "MSTRG.132072"; transcript_id "MSTRG.132072.172";
chr4	StringTie	exon	2798663	2798690	1000	+	.	gene_id "MSTRG.132072"; transcript_id "MSTRG.132072.172"; exon_number "1";
chr4	StringTie	exon	2809779	2809829	1000	+	.	gene_id "MSTRG.132072"; transcript_id "MSTRG.132072.172"; exon_number "2";
chr4	StringTie	exon	2820614	2820753	1000	+	.	gene_id "MSTRG.132072"; transcript_id "MSTRG.132072.172"; exon_number "3";
chr4	StringTie	exon	2822935	2823037	1000	+	.	gene_id "MSTRG.132072"; transcript_id "MSTRG.132072.172"; exon_number "4";
chr4	StringTie	exon	2823395	2823569	1000	+	.	gene_id "MSTRG.132072"; transcript_id "MSTRG.132072.172"; exon_number "5";
chr4	StringTie	exon	2824613	2825196	1000	+	.	gene_id "MSTRG.132072"; transcript_id "MSTRG.132072.172"; exon_number "6";
chr4	StringTie	exon	2827230	2827318	1000	+	.	gene_id "MSTRG.132072"; transcript_id "MSTRG.132072.172"; exon_number "7";
chr4	StringTie	exon	2827606	2827674	1000	+	.	gene_id "MSTRG.132072"; transcript_id "MSTRG.132072.172"; exon_number "8";
chr4	StringTie	exon	2829493	2830147	1000	+	.	gene_id "MSTRG.132072"; transcript_id "MSTRG.132072.172"; exon_number "9";
chr4	StringTie	exon	2831571	2831679	1000	+	.	gene_id "MSTRG.132072"; transcript_id "MSTRG.132072.172"; exon_number "10";
chr4	StringTie	exon	2831923	2831978	1000	+	.	gene_id "MSTRG.132072"; transcript_id "MSTRG.132072.172"; exon_number "11";
chr4	StringTie	exon	2832331	2832412	1000	+	.	gene_id "MSTRG.132072"; transcript_id "MSTRG.132072.172"; exon_number "12";
chr4	StringTie	exon	2832990	2833049	1000	+	.	gene_id "MSTRG.132072"; transcript_id "MSTRG.132072.172"; exon_number "13";
chr4	StringTie	exon	2833697	2841098	1000	+	.	gene_id "MSTRG.132072"; transcript_id "MSTRG.132072.172"; exon_number "14";
chr4	StringTie	transcript	2798782	2841297	1000	+	.	gene_id "MSTRG.132072"; transcript_id "MSTRG.132072.173";
chr4	StringTie	exon	2798782	2799305	1000	+	.	gene_id "MSTRG.132072"; transcript_id "MSTRG.132072.173"; exon_number "1";
chr4	StringTie	exon	2820614	2820753	1000	+	.	gene_id "MSTRG.132072"; transcript_id "MSTRG.132072.173"; exon_number "2";
chr4	StringTie	exon	2822935	2823037	1000	+	.	gene_id "MSTRG.132072"; transcript_id "MSTRG.132072.173"; exon_number "3";
chr4	StringTie	exon	2823395	2823573	1000	+	.	gene_id "MSTRG.132072"; transcript_id "MSTRG.132072.173"; exon_number "4";
chr4	StringTie	exon	2824613	2825196	1000	+	.	gene_id "MSTRG.132072"; transcript_id "MSTRG.132072.173"; exon_number "5";
chr4	StringTie	exon	2827230	2827318	1000	+	.	gene_id "MSTRG.132072"; transcript_id "MSTRG.132072.173"; exon_number "6";
chr4	StringTie	exon	2827606	2827674	1000	+	.	gene_id "MSTRG.132072"; transcript_id "MSTRG.132072.173"; exon_number "7";
chr4	StringTie	exon	2829493	2830147	1000	+	.	gene_id "MSTRG.132072"; transcript_id "MSTRG.132072.173"; exon_number "8";
chr4	StringTie	exon	2831571	2831679	1000	+	.	gene_id "MSTRG.132072"; transcript_id "MSTRG.132072.173"; exon_number "9";
chr4	StringTie	exon	2831923	2831978	1000	+	.	gene_id "MSTRG.132072"; transcript_id "MSTRG.132072.173"; exon_number "10";
chr4	StringTie	exon	2832331	2832412	1000	+	.	gene_id "MSTRG.132072"; transcript_id "MSTRG.132072.173"; exon_number "11";
chr4	StringTie	exon	2832990	2833049	1000	+	.	gene_id "MSTRG.132072"; transcript_id "MSTRG.132072.173"; exon_number "12";
chr4	StringTie	exon	2833697	2841297	1000	+	.	gene_id "MSTRG.132072"; transcript_id "MSTRG.132072.173"; exon_number "13";
chr4	StringTie	transcript	2798795	2841309	1000	+	.	gene_id "MSTRG.132072"; transcript_id "MSTRG.132072.174";
chr4	StringTie	exon	2798795	2799305	1000	+	.	gene_id "MSTRG.132072"; transcript_id "MSTRG.132072.174"; exon_number "1";
chr4	StringTie	exon	2807968	2808029	1000	+	.	gene_id "MSTRG.132072"; transcript_id "MSTRG.132072.174"; exon_number "2";
chr4	StringTie	exon	2809779	2809829	1000	+	.	gene_id "MSTRG.132072"; transcript_id "MSTRG.132072.174"; exon_number "3";
chr4	StringTie	exon	2820614	2820753	1000	+	.	gene_id "MSTRG.132072"; transcript_id "MSTRG.132072.174"; exon_number "4";
chr4	StringTie	exon	2822935	2823037	1000	+	.	gene_id "MSTRG.132072"; transcript_id "MSTRG.132072.174"; exon_number "5";
chr4	StringTie	exon	2823395	2823569	1000	+	.	gene_id "MSTRG.132072"; transcript_id "MSTRG.132072.174"; exon_number "6";
chr4	StringTie	exon	2824613	2825196	1000	+	.	gene_id "MSTRG.132072"; transcript_id "MSTRG.132072.174"; exon_number "7";
chr4	StringTie	exon	2827230	2827318	1000	+	.	gene_id "MSTRG.132072"; transcript_id "MSTRG.132072.174"; exon_number "8";
chr4	StringTie	exon	2827606	2827674	1000	+	.	gene_id "MSTRG.132072"; transcript_id "MSTRG.132072.174"; exon_number "9";
chr4	StringTie	exon	2829493	2830147	1000	+	.	gene_id "MSTRG.132072"; transcript_id "MSTRG.132072.174"; exon_number "10";
chr4	StringTie	exon	2831571	2831679	1000	+	.	gene_id "MSTRG.132072"; transcript_id "MSTRG.132072.174"; exon_number "11";
chr4	StringTie	exon	2832331	2832412	1000	+	.	gene_id "MSTRG.132072"; transcript_id "MSTRG.132072.174"; exon_number "12";
chr4	StringTie	exon	2832990	2833049	1000	+	.	gene_id "MSTRG.132072"; transcript_id "MSTRG.132072.174"; exon_number "13";
chr4	StringTie	exon	2833697	2841309	1000	+	.	gene_id "MSTRG.132072"; transcript_id "MSTRG.132072.174"; exon_number "14";
chr4	StringTie	transcript	2798863	2841098	1000	+	.	gene_id "MSTRG.132072"; transcript_id "MSTRG.132072.175";
chr4	StringTie	exon	2798863	2799305	1000	+	.	gene_id "MSTRG.132072"; transcript_id "MSTRG.132072.175"; exon_number "1";
chr4	StringTie	exon	2820614	2820753	1000	+	.	gene_id "MSTRG.132072"; transcript_id "MSTRG.132072.175"; exon_number "2";
chr4	StringTie	exon	2822935	2823037	1000	+	.	gene_id "MSTRG.132072"; transcript_id "MSTRG.132072.175"; exon_number "3";
chr4	StringTie	exon	2823395	2823569	1000	+	.	gene_id "MSTRG.132072"; transcript_id "MSTRG.132072.175"; exon_number "4";
chr4	StringTie	exon	2824613	2825196	1000	+	.	gene_id "MSTRG.132072"; transcript_id "MSTRG.132072.175"; exon_number "5";
chr4	StringTie	exon	2827230	2827318	1000	+	.	gene_id "MSTRG.132072"; transcript_id "MSTRG.132072.175"; exon_number "6";
chr4	StringTie	exon	2827606	2827674	1000	+	.	gene_id "MSTRG.132072"; transcript_id "MSTRG.132072.175"; exon_number "7";
chr4	StringTie	exon	2829493	2830147	1000	+	.	gene_id "MSTRG.132072"; transcript_id "MSTRG.132072.175"; exon_number "8";
chr4	StringTie	exon	2831571	2831679	1000	+	.	gene_id "MSTRG.132072"; transcript_id "MSTRG.132072.175"; exon_number "9";
chr4	StringTie	exon	2831923	2831978	1000	+	.	gene_id "MSTRG.132072"; transcript_id "MSTRG.132072.175"; exon_number "10";
chr4	StringTie	exon	2832331	2832412	1000	+	.	gene_id "MSTRG.132072"; transcript_id "MSTRG.132072.175"; exon_number "11";
chr4	StringTie	exon	2832921	2833049	1000	+	.	gene_id "MSTRG.132072"; transcript_id "MSTRG.132072.175"; exon_number "12";
chr4	StringTie	exon	2833697	2841098	1000	+	.	gene_id "MSTRG.132072"; transcript_id "MSTRG.132072.175"; exon_number "13";
chr4	StringTie	transcript	2798923	2841096	1000	+	.	gene_id "MSTRG.132072"; transcript_id "MSTRG.132072.176";
chr4	StringTie	exon	2798923	2799305	1000	+	.	gene_id "MSTRG.132072"; transcript_id "MSTRG.132072.176"; exon_number "1";
chr4	StringTie	exon	2807968	2808029	1000	+	.	gene_id "MSTRG.132072"; transcript_id "MSTRG.132072.176"; exon_number "2";
chr4	StringTie	exon	2809779	2809829	1000	+	.	gene_id "MSTRG.132072"; transcript_id "MSTRG.132072.176"; exon_number "3";
chr4	StringTie	exon	2820614	2820753	1000	+	.	gene_id "MSTRG.132072"; transcript_id "MSTRG.132072.176"; exon_number "4";
chr4	StringTie	exon	2822935	2823037	1000	+	.	gene_id "MSTRG.132072"; transcript_id "MSTRG.132072.176"; exon_number "5";
chr4	StringTie	exon	2823399	2823569	1000	+	.	gene_id "MSTRG.132072"; transcript_id "MSTRG.132072.176"; exon_number "6";
chr4	StringTie	exon	2824613	2825196	1000	+	.	gene_id "MSTRG.132072"; transcript_id "MSTRG.132072.176"; exon_number "7";
chr4	StringTie	exon	2827230	2827318	1000	+	.	gene_id "MSTRG.132072"; transcript_id "MSTRG.132072.176"; exon_number "8";
chr4	StringTie	exon	2827606	2827674	1000	+	.	gene_id "MSTRG.132072"; transcript_id "MSTRG.132072.176"; exon_number "9";
chr4	StringTie	exon	2829493	2830147	1000	+	.	gene_id "MSTRG.132072"; transcript_id "MSTRG.132072.176"; exon_number "10";
chr4	StringTie	exon	2831571	2831679	1000	+	.	gene_id "MSTRG.132072"; transcript_id "MSTRG.132072.176"; exon_number "11";
chr4	StringTie	exon	2831923	2831978	1000	+	.	gene_id "MSTRG.132072"; transcript_id "MSTRG.132072.176"; exon_number "12";
chr4	StringTie	exon	2832331	2832412	1000	+	.	gene_id "MSTRG.132072"; transcript_id "MSTRG.132072.176"; exon_number "13";
chr4	StringTie	exon	2832990	2833049	1000	+	.	gene_id "MSTRG.132072"; transcript_id "MSTRG.132072.176"; exon_number "14";
chr4	StringTie	exon	2833697	2841096	1000	+	.	gene_id "MSTRG.132072"; transcript_id "MSTRG.132072.176"; exon_number "15";
chr4	StringTie	transcript	2798972	2841097	1000	+	.	gene_id "MSTRG.132072"; transcript_id "MSTRG.132072.177";
chr4	StringTie	exon	2798972	2799305	1000	+	.	gene_id "MSTRG.132072"; transcript_id "MSTRG.132072.177"; exon_number "1";
chr4	StringTie	exon	2820614	2820753	1000	+	.	gene_id "MSTRG.132072"; transcript_id "MSTRG.132072.177"; exon_number "2";
chr4	StringTie	exon	2822935	2823037	1000	+	.	gene_id "MSTRG.132072"; transcript_id "MSTRG.132072.177"; exon_number "3";
chr4	StringTie	exon	2823395	2823573	1000	+	.	gene_id "MSTRG.132072"; transcript_id "MSTRG.132072.177"; exon_number "4";
chr4	StringTie	exon	2824613	2825196	1000	+	.	gene_id "MSTRG.132072"; transcript_id "MSTRG.132072.177"; exon_number "5";
chr4	StringTie	exon	2827230	2827318	1000	+	.	gene_id "MSTRG.132072"; transcript_id "MSTRG.132072.177"; exon_number "6";
chr4	StringTie	exon	2827606	2827674	1000	+	.	gene_id "MSTRG.132072"; transcript_id "MSTRG.132072.177"; exon_number "7";
chr4	StringTie	exon	2829493	2830147	1000	+	.	gene_id "MSTRG.132072"; transcript_id "MSTRG.132072.177"; exon_number "8";
chr4	StringTie	exon	2831571	2831679	1000	+	.	gene_id "MSTRG.132072"; transcript_id "MSTRG.132072.177"; exon_number "9";
chr4	StringTie	exon	2832331	2832412	1000	+	.	gene_id "MSTRG.132072"; transcript_id "MSTRG.132072.177"; exon_number "10";
chr4	StringTie	exon	2832990	2833049	1000	+	.	gene_id "MSTRG.132072"; transcript_id "MSTRG.132072.177"; exon_number "11";
chr4	StringTie	exon	2833697	2841097	1000	+	.	gene_id "MSTRG.132072"; transcript_id "MSTRG.132072.177"; exon_number "12";
chr4	StringTie	transcript	2798981	2841098	1000	+	.	gene_id "MSTRG.132072"; transcript_id "MSTRG.132072.178";
chr4	StringTie	exon	2798981	2799305	1000	+	.	gene_id "MSTRG.132072"; transcript_id "MSTRG.132072.178"; exon_number "1";
chr4	StringTie	exon	2809779	2809829	1000	+	.	gene_id "MSTRG.132072"; transcript_id "MSTRG.132072.178"; exon_number "2";
chr4	StringTie	exon	2820614	2820753	1000	+	.	gene_id "MSTRG.132072"; transcript_id "MSTRG.132072.178"; exon_number "3";
chr4	StringTie	exon	2822935	2823037	1000	+	.	gene_id "MSTRG.132072"; transcript_id "MSTRG.132072.178"; exon_number "4";
chr4	StringTie	exon	2823395	2823573	1000	+	.	gene_id "MSTRG.132072"; transcript_id "MSTRG.132072.178"; exon_number "5";
chr4	StringTie	exon	2824613	2825196	1000	+	.	gene_id "MSTRG.132072"; transcript_id "MSTRG.132072.178"; exon_number "6";
chr4	StringTie	exon	2827230	2827318	1000	+	.	gene_id "MSTRG.132072"; transcript_id "MSTRG.132072.178"; exon_number "7";
chr4	StringTie	exon	2827606	2827674	1000	+	.	gene_id "MSTRG.132072"; transcript_id "MSTRG.132072.178"; exon_number "8";
chr4	StringTie	exon	2829493	2830147	1000	+	.	gene_id "MSTRG.132072"; transcript_id "MSTRG.132072.178"; exon_number "9";
chr4	StringTie	exon	2831571	2831679	1000	+	.	gene_id "MSTRG.132072"; transcript_id "MSTRG.132072.178"; exon_number "10";
chr4	StringTie	exon	2831923	2831978	1000	+	.	gene_id "MSTRG.132072"; transcript_id "MSTRG.132072.178"; exon_number "11";
chr4	StringTie	exon	2832331	2832412	1000	+	.	gene_id "MSTRG.132072"; transcript_id "MSTRG.132072.178"; exon_number "12";
chr4	StringTie	exon	2832990	2833049	1000	+	.	gene_id "MSTRG.132072"; transcript_id "MSTRG.132072.178"; exon_number "13";
chr4	StringTie	exon	2833697	2841098	1000	+	.	gene_id "MSTRG.132072"; transcript_id "MSTRG.132072.178"; exon_number "14";
chr4	StringTie	transcript	2798992	2841077	1000	+	.	gene_id "MSTRG.132072"; transcript_id "MSTRG.132072.179";
chr4	StringTie	exon	2798992	2799305	1000	+	.	gene_id "MSTRG.132072"; transcript_id "MSTRG.132072.179"; exon_number "1";
chr4	StringTie	exon	2820614	2820753	1000	+	.	gene_id "MSTRG.132072"; transcript_id "MSTRG.132072.179"; exon_number "2";
chr4	StringTie	exon	2822935	2823037	1000	+	.	gene_id "MSTRG.132072"; transcript_id "MSTRG.132072.179"; exon_number "3";
chr4	StringTie	exon	2824613	2825196	1000	+	.	gene_id "MSTRG.132072"; transcript_id "MSTRG.132072.179"; exon_number "4";
chr4	StringTie	exon	2827230	2827318	1000	+	.	gene_id "MSTRG.132072"; transcript_id "MSTRG.132072.179"; exon_number "5";
chr4	StringTie	exon	2827606	2827674	1000	+	.	gene_id "MSTRG.132072"; transcript_id "MSTRG.132072.179"; exon_number "6";
chr4	StringTie	exon	2829493	2830147	1000	+	.	gene_id "MSTRG.132072"; transcript_id "MSTRG.132072.179"; exon_number "7";
chr4	StringTie	exon	2831571	2831679	1000	+	.	gene_id "MSTRG.132072"; transcript_id "MSTRG.132072.179"; exon_number "8";
chr4	StringTie	exon	2832331	2832412	1000	+	.	gene_id "MSTRG.132072"; transcript_id "MSTRG.132072.179"; exon_number "9";
chr4	StringTie	exon	2832990	2833022	1000	+	.	gene_id "MSTRG.132072"; transcript_id "MSTRG.132072.179"; exon_number "10";
chr4	StringTie	exon	2833697	2841077	1000	+	.	gene_id "MSTRG.132072"; transcript_id "MSTRG.132072.179"; exon_number "11";
chr4	StringTie	transcript	2792992	2841186	1000	+	.	gene_id "MSTRG.132072"; transcript_id "MSTRG.132072.18";
chr4	StringTie	exon	2792992	2793138	1000	+	.	gene_id "MSTRG.132072"; transcript_id "MSTRG.132072.18"; exon_number "1";
chr4	StringTie	exon	2807968	2808029	1000	+	.	gene_id "MSTRG.132072"; transcript_id "MSTRG.132072.18"; exon_number "2";
chr4	StringTie	exon	2809779	2809829	1000	+	.	gene_id "MSTRG.132072"; transcript_id "MSTRG.132072.18"; exon_number "3";
chr4	StringTie	exon	2820614	2820753	1000	+	.	gene_id "MSTRG.132072"; transcript_id "MSTRG.132072.18"; exon_number "4";
chr4	StringTie	exon	2822935	2823037	1000	+	.	gene_id "MSTRG.132072"; transcript_id "MSTRG.132072.18"; exon_number "5";
chr4	StringTie	exon	2824613	2824730	1000	+	.	gene_id "MSTRG.132072"; transcript_id "MSTRG.132072.18"; exon_number "6";
chr4	StringTie	exon	2825126	2825196	1000	+	.	gene_id "MSTRG.132072"; transcript_id "MSTRG.132072.18"; exon_number "7";
chr4	StringTie	exon	2827230	2827318	1000	+	.	gene_id "MSTRG.132072"; transcript_id "MSTRG.132072.18"; exon_number "8";
chr4	StringTie	exon	2827606	2827674	1000	+	.	gene_id "MSTRG.132072"; transcript_id "MSTRG.132072.18"; exon_number "9";
chr4	StringTie	exon	2829493	2830147	1000	+	.	gene_id "MSTRG.132072"; transcript_id "MSTRG.132072.18"; exon_number "10";
chr4	StringTie	exon	2831571	2831679	1000	+	.	gene_id "MSTRG.132072"; transcript_id "MSTRG.132072.18"; exon_number "11";
chr4	StringTie	exon	2832331	2832412	1000	+	.	gene_id "MSTRG.132072"; transcript_id "MSTRG.132072.18"; exon_number "12";
chr4	StringTie	exon	2832990	2833049	1000	+	.	gene_id "MSTRG.132072"; transcript_id "MSTRG.132072.18"; exon_number "13";
chr4	StringTie	exon	2833697	2841186	1000	+	.	gene_id "MSTRG.132072"; transcript_id "MSTRG.132072.18"; exon_number "14";
chr4	StringTie	transcript	2798998	2834294	1000	+	.	gene_id "MSTRG.132072"; transcript_id "MSTRG.132072.180";
chr4	StringTie	exon	2798998	2799305	1000	+	.	gene_id "MSTRG.132072"; transcript_id "MSTRG.132072.180"; exon_number "1";
chr4	StringTie	exon	2820614	2820753	1000	+	.	gene_id "MSTRG.132072"; transcript_id "MSTRG.132072.180"; exon_number "2";
chr4	StringTie	exon	2822935	2823037	1000	+	.	gene_id "MSTRG.132072"; transcript_id "MSTRG.132072.180"; exon_number "3";
chr4	StringTie	exon	2824613	2824730	1000	+	.	gene_id "MSTRG.132072"; transcript_id "MSTRG.132072.180"; exon_number "4";
chr4	StringTie	exon	2825126	2825196	1000	+	.	gene_id "MSTRG.132072"; transcript_id "MSTRG.132072.180"; exon_number "5";
chr4	StringTie	exon	2827230	2827318	1000	+	.	gene_id "MSTRG.132072"; transcript_id "MSTRG.132072.180"; exon_number "6";
chr4	StringTie	exon	2827606	2827674	1000	+	.	gene_id "MSTRG.132072"; transcript_id "MSTRG.132072.180"; exon_number "7";
chr4	StringTie	exon	2829493	2830147	1000	+	.	gene_id "MSTRG.132072"; transcript_id "MSTRG.132072.180"; exon_number "8";
chr4	StringTie	exon	2831571	2831679	1000	+	.	gene_id "MSTRG.132072"; transcript_id "MSTRG.132072.180"; exon_number "9";
chr4	StringTie	exon	2832331	2832412	1000	+	.	gene_id "MSTRG.132072"; transcript_id "MSTRG.132072.180"; exon_number "10";
chr4	StringTie	exon	2833697	2834294	1000	+	.	gene_id "MSTRG.132072"; transcript_id "MSTRG.132072.180"; exon_number "11";
chr4	StringTie	transcript	2799000	2831680	1000	+	.	gene_id "MSTRG.132072"; transcript_id "MSTRG.132072.182";
chr4	StringTie	exon	2799000	2799305	1000	+	.	gene_id "MSTRG.132072"; transcript_id "MSTRG.132072.182"; exon_number "1";
chr4	StringTie	exon	2809779	2809829	1000	+	.	gene_id "MSTRG.132072"; transcript_id "MSTRG.132072.182"; exon_number "2";
chr4	StringTie	exon	2820614	2820753	1000	+	.	gene_id "MSTRG.132072"; transcript_id "MSTRG.132072.182"; exon_number "3";
chr4	StringTie	exon	2822935	2823037	1000	+	.	gene_id "MSTRG.132072"; transcript_id "MSTRG.132072.182"; exon_number "4";
chr4	StringTie	exon	2823395	2823573	1000	+	.	gene_id "MSTRG.132072"; transcript_id "MSTRG.132072.182"; exon_number "5";
chr4	StringTie	exon	2824613	2825196	1000	+	.	gene_id "MSTRG.132072"; transcript_id "MSTRG.132072.182"; exon_number "6";
chr4	StringTie	exon	2827230	2827318	1000	+	.	gene_id "MSTRG.132072"; transcript_id "MSTRG.132072.182"; exon_number "7";
chr4	StringTie	exon	2827606	2827674	1000	+	.	gene_id "MSTRG.132072"; transcript_id "MSTRG.132072.182"; exon_number "8";
chr4	StringTie	exon	2831571	2831680	1000	+	.	gene_id "MSTRG.132072"; transcript_id "MSTRG.132072.182"; exon_number "9";
chr4	StringTie	transcript	2799002	2841147	1000	+	.	gene_id "MSTRG.132072"; transcript_id "MSTRG.132072.183";
chr4	StringTie	exon	2799002	2799305	1000	+	.	gene_id "MSTRG.132072"; transcript_id "MSTRG.132072.183"; exon_number "1";
chr4	StringTie	exon	2820614	2820753	1000	+	.	gene_id "MSTRG.132072"; transcript_id "MSTRG.132072.183"; exon_number "2";
chr4	StringTie	exon	2822935	2823037	1000	+	.	gene_id "MSTRG.132072"; transcript_id "MSTRG.132072.183"; exon_number "3";
chr4	StringTie	exon	2824613	2824759	1000	+	.	gene_id "MSTRG.132072"; transcript_id "MSTRG.132072.183"; exon_number "4";
chr4	StringTie	exon	2825126	2825196	1000	+	.	gene_id "MSTRG.132072"; transcript_id "MSTRG.132072.183"; exon_number "5";
chr4	StringTie	exon	2827230	2827318	1000	+	.	gene_id "MSTRG.132072"; transcript_id "MSTRG.132072.183"; exon_number "6";
chr4	StringTie	exon	2827606	2827674	1000	+	.	gene_id "MSTRG.132072"; transcript_id "MSTRG.132072.183"; exon_number "7";
chr4	StringTie	exon	2829493	2830147	1000	+	.	gene_id "MSTRG.132072"; transcript_id "MSTRG.132072.183"; exon_number "8";
chr4	StringTie	exon	2831571	2831679	1000	+	.	gene_id "MSTRG.132072"; transcript_id "MSTRG.132072.183"; exon_number "9";
chr4	StringTie	exon	2831923	2831978	1000	+	.	gene_id "MSTRG.132072"; transcript_id "MSTRG.132072.183"; exon_number "10";
chr4	StringTie	exon	2832331	2832412	1000	+	.	gene_id "MSTRG.132072"; transcript_id "MSTRG.132072.183"; exon_number "11";
chr4	StringTie	exon	2832990	2833049	1000	+	.	gene_id "MSTRG.132072"; transcript_id "MSTRG.132072.183"; exon_number "12";
chr4	StringTie	exon	2833697	2841147	1000	+	.	gene_id "MSTRG.132072"; transcript_id "MSTRG.132072.183"; exon_number "13";
chr4	StringTie	transcript	2799069	2841096	1000	+	.	gene_id "MSTRG.132072"; transcript_id "MSTRG.132072.184";
chr4	StringTie	exon	2799069	2799305	1000	+	.	gene_id "MSTRG.132072"; transcript_id "MSTRG.132072.184"; exon_number "1";
chr4	StringTie	exon	2820614	2820753	1000	+	.	gene_id "MSTRG.132072"; transcript_id "MSTRG.132072.184"; exon_number "2";
chr4	StringTie	exon	2822935	2823037	1000	+	.	gene_id "MSTRG.132072"; transcript_id "MSTRG.132072.184"; exon_number "3";
chr4	StringTie	exon	2823395	2823569	1000	+	.	gene_id "MSTRG.132072"; transcript_id "MSTRG.132072.184"; exon_number "4";
chr4	StringTie	exon	2824613	2824730	1000	+	.	gene_id "MSTRG.132072"; transcript_id "MSTRG.132072.184"; exon_number "5";
chr4	StringTie	exon	2825126	2825968	1000	+	.	gene_id "MSTRG.132072"; transcript_id "MSTRG.132072.184"; exon_number "6";
chr4	StringTie	exon	2827230	2827318	1000	+	.	gene_id "MSTRG.132072"; transcript_id "MSTRG.132072.184"; exon_number "7";
chr4	StringTie	exon	2827606	2827674	1000	+	.	gene_id "MSTRG.132072"; transcript_id "MSTRG.132072.184"; exon_number "8";
chr4	StringTie	exon	2829493	2830147	1000	+	.	gene_id "MSTRG.132072"; transcript_id "MSTRG.132072.184"; exon_number "9";
chr4	StringTie	exon	2831571	2831679	1000	+	.	gene_id "MSTRG.132072"; transcript_id "MSTRG.132072.184"; exon_number "10";
chr4	StringTie	exon	2831923	2831978	1000	+	.	gene_id "MSTRG.132072"; transcript_id "MSTRG.132072.184"; exon_number "11";
chr4	StringTie	exon	2832331	2832412	1000	+	.	gene_id "MSTRG.132072"; transcript_id "MSTRG.132072.184"; exon_number "12";
chr4	StringTie	exon	2832847	2833049	1000	+	.	gene_id "MSTRG.132072"; transcript_id "MSTRG.132072.184"; exon_number "13";
chr4	StringTie	exon	2833697	2841096	1000	+	.	gene_id "MSTRG.132072"; transcript_id "MSTRG.132072.184"; exon_number "14";
chr4	StringTie	transcript	2799078	2841036	1000	+	.	gene_id "MSTRG.132072"; transcript_id "MSTRG.132072.186";
chr4	StringTie	exon	2799078	2799305	1000	+	.	gene_id "MSTRG.132072"; transcript_id "MSTRG.132072.186"; exon_number "1";
chr4	StringTie	exon	2820614	2820753	1000	+	.	gene_id "MSTRG.132072"; transcript_id "MSTRG.132072.186"; exon_number "2";
chr4	StringTie	exon	2822935	2823037	1000	+	.	gene_id "MSTRG.132072"; transcript_id "MSTRG.132072.186"; exon_number "3";
chr4	StringTie	exon	2824613	2824730	1000	+	.	gene_id "MSTRG.132072"; transcript_id "MSTRG.132072.186"; exon_number "4";
chr4	StringTie	exon	2825126	2825196	1000	+	.	gene_id "MSTRG.132072"; transcript_id "MSTRG.132072.186"; exon_number "5";
chr4	StringTie	exon	2827230	2827318	1000	+	.	gene_id "MSTRG.132072"; transcript_id "MSTRG.132072.186"; exon_number "6";
chr4	StringTie	exon	2827606	2827674	1000	+	.	gene_id "MSTRG.132072"; transcript_id "MSTRG.132072.186"; exon_number "7";
chr4	StringTie	exon	2831571	2831679	1000	+	.	gene_id "MSTRG.132072"; transcript_id "MSTRG.132072.186"; exon_number "8";
chr4	StringTie	exon	2831923	2831978	1000	+	.	gene_id "MSTRG.132072"; transcript_id "MSTRG.132072.186"; exon_number "9";
chr4	StringTie	exon	2832331	2832412	1000	+	.	gene_id "MSTRG.132072"; transcript_id "MSTRG.132072.186"; exon_number "10";
chr4	StringTie	exon	2832990	2833049	1000	+	.	gene_id "MSTRG.132072"; transcript_id "MSTRG.132072.186"; exon_number "11";
chr4	StringTie	exon	2833697	2841036	1000	+	.	gene_id "MSTRG.132072"; transcript_id "MSTRG.132072.186"; exon_number "12";
chr4	StringTie	transcript	2799095	2841033	1000	+	.	gene_id "MSTRG.132072"; transcript_id "MSTRG.132072.187";
chr4	StringTie	exon	2799095	2799305	1000	+	.	gene_id "MSTRG.132072"; transcript_id "MSTRG.132072.187"; exon_number "1";
chr4	StringTie	exon	2820614	2820753	1000	+	.	gene_id "MSTRG.132072"; transcript_id "MSTRG.132072.187"; exon_number "2";
chr4	StringTie	exon	2822935	2823037	1000	+	.	gene_id "MSTRG.132072"; transcript_id "MSTRG.132072.187"; exon_number "3";
chr4	StringTie	exon	2823395	2823569	1000	+	.	gene_id "MSTRG.132072"; transcript_id "MSTRG.132072.187"; exon_number "4";
chr4	StringTie	exon	2824613	2824730	1000	+	.	gene_id "MSTRG.132072"; transcript_id "MSTRG.132072.187"; exon_number "5";
chr4	StringTie	exon	2825126	2825196	1000	+	.	gene_id "MSTRG.132072"; transcript_id "MSTRG.132072.187"; exon_number "6";
chr4	StringTie	exon	2827230	2827318	1000	+	.	gene_id "MSTRG.132072"; transcript_id "MSTRG.132072.187"; exon_number "7";
chr4	StringTie	exon	2827606	2827674	1000	+	.	gene_id "MSTRG.132072"; transcript_id "MSTRG.132072.187"; exon_number "8";
chr4	StringTie	exon	2829493	2830147	1000	+	.	gene_id "MSTRG.132072"; transcript_id "MSTRG.132072.187"; exon_number "9";
chr4	StringTie	exon	2831571	2831679	1000	+	.	gene_id "MSTRG.132072"; transcript_id "MSTRG.132072.187"; exon_number "10";
chr4	StringTie	exon	2831923	2831978	1000	+	.	gene_id "MSTRG.132072"; transcript_id "MSTRG.132072.187"; exon_number "11";
chr4	StringTie	exon	2832331	2832412	1000	+	.	gene_id "MSTRG.132072"; transcript_id "MSTRG.132072.187"; exon_number "12";
chr4	StringTie	exon	2832847	2833049	1000	+	.	gene_id "MSTRG.132072"; transcript_id "MSTRG.132072.187"; exon_number "13";
chr4	StringTie	exon	2833697	2841033	1000	+	.	gene_id "MSTRG.132072"; transcript_id "MSTRG.132072.187"; exon_number "14";
chr4	StringTie	transcript	2799116	2841081	1000	+	.	gene_id "MSTRG.132072"; transcript_id "MSTRG.132072.188";
chr4	StringTie	exon	2799116	2799305	1000	+	.	gene_id "MSTRG.132072"; transcript_id "MSTRG.132072.188"; exon_number "1";
chr4	StringTie	exon	2820614	2820753	1000	+	.	gene_id "MSTRG.132072"; transcript_id "MSTRG.132072.188"; exon_number "2";
chr4	StringTie	exon	2822935	2823037	1000	+	.	gene_id "MSTRG.132072"; transcript_id "MSTRG.132072.188"; exon_number "3";
chr4	StringTie	exon	2824613	2825196	1000	+	.	gene_id "MSTRG.132072"; transcript_id "MSTRG.132072.188"; exon_number "4";
chr4	StringTie	exon	2827239	2827318	1000	+	.	gene_id "MSTRG.132072"; transcript_id "MSTRG.132072.188"; exon_number "5";
chr4	StringTie	exon	2827606	2827674	1000	+	.	gene_id "MSTRG.132072"; transcript_id "MSTRG.132072.188"; exon_number "6";
chr4	StringTie	exon	2829493	2830147	1000	+	.	gene_id "MSTRG.132072"; transcript_id "MSTRG.132072.188"; exon_number "7";
chr4	StringTie	exon	2831571	2831679	1000	+	.	gene_id "MSTRG.132072"; transcript_id "MSTRG.132072.188"; exon_number "8";
chr4	StringTie	exon	2831923	2832412	1000	+	.	gene_id "MSTRG.132072"; transcript_id "MSTRG.132072.188"; exon_number "9";
chr4	StringTie	exon	2832990	2833049	1000	+	.	gene_id "MSTRG.132072"; transcript_id "MSTRG.132072.188"; exon_number "10";
chr4	StringTie	exon	2833697	2841081	1000	+	.	gene_id "MSTRG.132072"; transcript_id "MSTRG.132072.188"; exon_number "11";
chr4	StringTie	transcript	2799116	2841081	1000	+	.	gene_id "MSTRG.132072"; transcript_id "MSTRG.132072.189";
chr4	StringTie	exon	2799116	2799305	1000	+	.	gene_id "MSTRG.132072"; transcript_id "MSTRG.132072.189"; exon_number "1";
chr4	StringTie	exon	2820614	2820753	1000	+	.	gene_id "MSTRG.132072"; transcript_id "MSTRG.132072.189"; exon_number "2";
chr4	StringTie	exon	2822935	2823037	1000	+	.	gene_id "MSTRG.132072"; transcript_id "MSTRG.132072.189"; exon_number "3";
chr4	StringTie	exon	2824613	2825196	1000	+	.	gene_id "MSTRG.132072"; transcript_id "MSTRG.132072.189"; exon_number "4";
chr4	StringTie	exon	2827230	2827318	1000	+	.	gene_id "MSTRG.132072"; transcript_id "MSTRG.132072.189"; exon_number "5";
chr4	StringTie	exon	2827606	2827674	1000	+	.	gene_id "MSTRG.132072"; transcript_id "MSTRG.132072.189"; exon_number "6";
chr4	StringTie	exon	2829493	2830147	1000	+	.	gene_id "MSTRG.132072"; transcript_id "MSTRG.132072.189"; exon_number "7";
chr4	StringTie	exon	2831571	2831679	1000	+	.	gene_id "MSTRG.132072"; transcript_id "MSTRG.132072.189"; exon_number "8";
chr4	StringTie	exon	2831923	2831970	1000	+	.	gene_id "MSTRG.132072"; transcript_id "MSTRG.132072.189"; exon_number "9";
chr4	StringTie	exon	2832331	2832412	1000	+	.	gene_id "MSTRG.132072"; transcript_id "MSTRG.132072.189"; exon_number "10";
chr4	StringTie	exon	2832990	2833049	1000	+	.	gene_id "MSTRG.132072"; transcript_id "MSTRG.132072.189"; exon_number "11";
chr4	StringTie	exon	2833697	2841081	1000	+	.	gene_id "MSTRG.132072"; transcript_id "MSTRG.132072.189"; exon_number "12";
chr4	StringTie	transcript	2792994	2841194	1000	+	.	gene_id "MSTRG.132072"; transcript_id "MSTRG.132072.19";
chr4	StringTie	exon	2792994	2793138	1000	+	.	gene_id "MSTRG.132072"; transcript_id "MSTRG.132072.19"; exon_number "1";
chr4	StringTie	exon	2809779	2809829	1000	+	.	gene_id "MSTRG.132072"; transcript_id "MSTRG.132072.19"; exon_number "2";
chr4	StringTie	exon	2820614	2820753	1000	+	.	gene_id "MSTRG.132072"; transcript_id "MSTRG.132072.19"; exon_number "3";
chr4	StringTie	exon	2822935	2823037	1000	+	.	gene_id "MSTRG.132072"; transcript_id "MSTRG.132072.19"; exon_number "4";
chr4	StringTie	exon	2823436	2823569	1000	+	.	gene_id "MSTRG.132072"; transcript_id "MSTRG.132072.19"; exon_number "5";
chr4	StringTie	exon	2824613	2825196	1000	+	.	gene_id "MSTRG.132072"; transcript_id "MSTRG.132072.19"; exon_number "6";
chr4	StringTie	exon	2827230	2827318	1000	+	.	gene_id "MSTRG.132072"; transcript_id "MSTRG.132072.19"; exon_number "7";
chr4	StringTie	exon	2827606	2827674	1000	+	.	gene_id "MSTRG.132072"; transcript_id "MSTRG.132072.19"; exon_number "8";
chr4	StringTie	exon	2829493	2830147	1000	+	.	gene_id "MSTRG.132072"; transcript_id "MSTRG.132072.19"; exon_number "9";
chr4	StringTie	exon	2831571	2831679	1000	+	.	gene_id "MSTRG.132072"; transcript_id "MSTRG.132072.19"; exon_number "10";
chr4	StringTie	exon	2832331	2832412	1000	+	.	gene_id "MSTRG.132072"; transcript_id "MSTRG.132072.19"; exon_number "11";
chr4	StringTie	exon	2832990	2833049	1000	+	.	gene_id "MSTRG.132072"; transcript_id "MSTRG.132072.19"; exon_number "12";
chr4	StringTie	exon	2833697	2841194	1000	+	.	gene_id "MSTRG.132072"; transcript_id "MSTRG.132072.19"; exon_number "13";
chr4	StringTie	transcript	2807804	2841235	1000	+	.	gene_id "MSTRG.132072"; transcript_id "MSTRG.132072.190";
chr4	StringTie	exon	2807804	2808029	1000	+	.	gene_id "MSTRG.132072"; transcript_id "MSTRG.132072.190"; exon_number "1";
chr4	StringTie	exon	2809779	2809829	1000	+	.	gene_id "MSTRG.132072"; transcript_id "MSTRG.132072.190"; exon_number "2";
chr4	StringTie	exon	2820614	2820753	1000	+	.	gene_id "MSTRG.132072"; transcript_id "MSTRG.132072.190"; exon_number "3";
chr4	StringTie	exon	2822935	2823037	1000	+	.	gene_id "MSTRG.132072"; transcript_id "MSTRG.132072.190"; exon_number "4";
chr4	StringTie	exon	2823395	2823573	1000	+	.	gene_id "MSTRG.132072"; transcript_id "MSTRG.132072.190"; exon_number "5";
chr4	StringTie	exon	2824613	2825196	1000	+	.	gene_id "MSTRG.132072"; transcript_id "MSTRG.132072.190"; exon_number "6";
chr4	StringTie	exon	2827230	2827318	1000	+	.	gene_id "MSTRG.132072"; transcript_id "MSTRG.132072.190"; exon_number "7";
chr4	StringTie	exon	2827606	2827674	1000	+	.	gene_id "MSTRG.132072"; transcript_id "MSTRG.132072.190"; exon_number "8";
chr4	StringTie	exon	2829493	2830147	1000	+	.	gene_id "MSTRG.132072"; transcript_id "MSTRG.132072.190"; exon_number "9";
chr4	StringTie	exon	2831571	2831679	1000	+	.	gene_id "MSTRG.132072"; transcript_id "MSTRG.132072.190"; exon_number "10";
chr4	StringTie	exon	2832331	2832412	1000	+	.	gene_id "MSTRG.132072"; transcript_id "MSTRG.132072.190"; exon_number "11";
chr4	StringTie	exon	2832990	2833049	1000	+	.	gene_id "MSTRG.132072"; transcript_id "MSTRG.132072.190"; exon_number "12";
chr4	StringTie	exon	2833697	2841235	1000	+	.	gene_id "MSTRG.132072"; transcript_id "MSTRG.132072.190"; exon_number "13";
chr4	StringTie	transcript	2807929	2841150	1000	+	.	gene_id "MSTRG.132072"; transcript_id "MSTRG.132072.191";
chr4	StringTie	exon	2807929	2808029	1000	+	.	gene_id "MSTRG.132072"; transcript_id "MSTRG.132072.191"; exon_number "1";
chr4	StringTie	exon	2809779	2809829	1000	+	.	gene_id "MSTRG.132072"; transcript_id "MSTRG.132072.191"; exon_number "2";
chr4	StringTie	exon	2820614	2820753	1000	+	.	gene_id "MSTRG.132072"; transcript_id "MSTRG.132072.191"; exon_number "3";
chr4	StringTie	exon	2822935	2823037	1000	+	.	gene_id "MSTRG.132072"; transcript_id "MSTRG.132072.191"; exon_number "4";
chr4	StringTie	exon	2823395	2823569	1000	+	.	gene_id "MSTRG.132072"; transcript_id "MSTRG.132072.191"; exon_number "5";
chr4	StringTie	exon	2824613	2825196	1000	+	.	gene_id "MSTRG.132072"; transcript_id "MSTRG.132072.191"; exon_number "6";
chr4	StringTie	exon	2827230	2827318	1000	+	.	gene_id "MSTRG.132072"; transcript_id "MSTRG.132072.191"; exon_number "7";
chr4	StringTie	exon	2827606	2827674	1000	+	.	gene_id "MSTRG.132072"; transcript_id "MSTRG.132072.191"; exon_number "8";
chr4	StringTie	exon	2829493	2830147	1000	+	.	gene_id "MSTRG.132072"; transcript_id "MSTRG.132072.191"; exon_number "9";
chr4	StringTie	exon	2831571	2831679	1000	+	.	gene_id "MSTRG.132072"; transcript_id "MSTRG.132072.191"; exon_number "10";
chr4	StringTie	exon	2831923	2831978	1000	+	.	gene_id "MSTRG.132072"; transcript_id "MSTRG.132072.191"; exon_number "11";
chr4	StringTie	exon	2832331	2832412	1000	+	.	gene_id "MSTRG.132072"; transcript_id "MSTRG.132072.191"; exon_number "12";
chr4	StringTie	exon	2832847	2833049	1000	+	.	gene_id "MSTRG.132072"; transcript_id "MSTRG.132072.191"; exon_number "13";
chr4	StringTie	exon	2833697	2841150	1000	+	.	gene_id "MSTRG.132072"; transcript_id "MSTRG.132072.191"; exon_number "14";
chr4	StringTie	transcript	2807961	2841187	1000	+	.	gene_id "MSTRG.132072"; transcript_id "MSTRG.132072.192";
chr4	StringTie	exon	2807961	2808029	1000	+	.	gene_id "MSTRG.132072"; transcript_id "MSTRG.132072.192"; exon_number "1";
chr4	StringTie	exon	2809779	2809829	1000	+	.	gene_id "MSTRG.132072"; transcript_id "MSTRG.132072.192"; exon_number "2";
chr4	StringTie	exon	2820614	2820753	1000	+	.	gene_id "MSTRG.132072"; transcript_id "MSTRG.132072.192"; exon_number "3";
chr4	StringTie	exon	2822935	2823037	1000	+	.	gene_id "MSTRG.132072"; transcript_id "MSTRG.132072.192"; exon_number "4";
chr4	StringTie	exon	2823395	2823573	1000	+	.	gene_id "MSTRG.132072"; transcript_id "MSTRG.132072.192"; exon_number "5";
chr4	StringTie	exon	2824613	2825196	1000	+	.	gene_id "MSTRG.132072"; transcript_id "MSTRG.132072.192"; exon_number "6";
chr4	StringTie	exon	2827230	2827318	1000	+	.	gene_id "MSTRG.132072"; transcript_id "MSTRG.132072.192"; exon_number "7";
chr4	StringTie	exon	2827606	2827674	1000	+	.	gene_id "MSTRG.132072"; transcript_id "MSTRG.132072.192"; exon_number "8";
chr4	StringTie	exon	2829493	2830147	1000	+	.	gene_id "MSTRG.132072"; transcript_id "MSTRG.132072.192"; exon_number "9";
chr4	StringTie	exon	2831571	2831679	1000	+	.	gene_id "MSTRG.132072"; transcript_id "MSTRG.132072.192"; exon_number "10";
chr4	StringTie	exon	2831923	2831978	1000	+	.	gene_id "MSTRG.132072"; transcript_id "MSTRG.132072.192"; exon_number "11";
chr4	StringTie	exon	2832331	2832412	1000	+	.	gene_id "MSTRG.132072"; transcript_id "MSTRG.132072.192"; exon_number "12";
chr4	StringTie	exon	2832990	2833049	1000	+	.	gene_id "MSTRG.132072"; transcript_id "MSTRG.132072.192"; exon_number "13";
chr4	StringTie	exon	2833697	2841187	1000	+	.	gene_id "MSTRG.132072"; transcript_id "MSTRG.132072.192"; exon_number "14";
chr4	StringTie	transcript	2808005	2841184	1000	+	.	gene_id "MSTRG.132072"; transcript_id "MSTRG.132072.193";
chr4	StringTie	exon	2808005	2808029	1000	+	.	gene_id "MSTRG.132072"; transcript_id "MSTRG.132072.193"; exon_number "1";
chr4	StringTie	exon	2809399	2809503	1000	+	.	gene_id "MSTRG.132072"; transcript_id "MSTRG.132072.193"; exon_number "2";
chr4	StringTie	exon	2809779	2809829	1000	+	.	gene_id "MSTRG.132072"; transcript_id "MSTRG.132072.193"; exon_number "3";
chr4	StringTie	exon	2820614	2820753	1000	+	.	gene_id "MSTRG.132072"; transcript_id "MSTRG.132072.193"; exon_number "4";
chr4	StringTie	exon	2822935	2823037	1000	+	.	gene_id "MSTRG.132072"; transcript_id "MSTRG.132072.193"; exon_number "5";
chr4	StringTie	exon	2824613	2824730	1000	+	.	gene_id "MSTRG.132072"; transcript_id "MSTRG.132072.193"; exon_number "6";
chr4	StringTie	exon	2825126	2825196	1000	+	.	gene_id "MSTRG.132072"; transcript_id "MSTRG.132072.193"; exon_number "7";
chr4	StringTie	exon	2827230	2827318	1000	+	.	gene_id "MSTRG.132072"; transcript_id "MSTRG.132072.193"; exon_number "8";
chr4	StringTie	exon	2827606	2827674	1000	+	.	gene_id "MSTRG.132072"; transcript_id "MSTRG.132072.193"; exon_number "9";
chr4	StringTie	exon	2829493	2830147	1000	+	.	gene_id "MSTRG.132072"; transcript_id "MSTRG.132072.193"; exon_number "10";
chr4	StringTie	exon	2831571	2831679	1000	+	.	gene_id "MSTRG.132072"; transcript_id "MSTRG.132072.193"; exon_number "11";
chr4	StringTie	exon	2831923	2831978	1000	+	.	gene_id "MSTRG.132072"; transcript_id "MSTRG.132072.193"; exon_number "12";
chr4	StringTie	exon	2832331	2832412	1000	+	.	gene_id "MSTRG.132072"; transcript_id "MSTRG.132072.193"; exon_number "13";
chr4	StringTie	exon	2832990	2833049	1000	+	.	gene_id "MSTRG.132072"; transcript_id "MSTRG.132072.193"; exon_number "14";
chr4	StringTie	exon	2833697	2841184	1000	+	.	gene_id "MSTRG.132072"; transcript_id "MSTRG.132072.193"; exon_number "15";
chr4	StringTie	transcript	2808013	2841093	1000	+	.	gene_id "MSTRG.132072"; transcript_id "MSTRG.132072.194";
chr4	StringTie	exon	2808013	2808029	1000	+	.	gene_id "MSTRG.132072"; transcript_id "MSTRG.132072.194"; exon_number "1";
chr4	StringTie	exon	2809779	2809829	1000	+	.	gene_id "MSTRG.132072"; transcript_id "MSTRG.132072.194"; exon_number "2";
chr4	StringTie	exon	2820614	2820753	1000	+	.	gene_id "MSTRG.132072"; transcript_id "MSTRG.132072.194"; exon_number "3";
chr4	StringTie	exon	2822935	2823037	1000	+	.	gene_id "MSTRG.132072"; transcript_id "MSTRG.132072.194"; exon_number "4";
chr4	StringTie	exon	2823436	2823569	1000	+	.	gene_id "MSTRG.132072"; transcript_id "MSTRG.132072.194"; exon_number "5";
chr4	StringTie	exon	2824613	2824730	1000	+	.	gene_id "MSTRG.132072"; transcript_id "MSTRG.132072.194"; exon_number "6";
chr4	StringTie	exon	2825126	2825196	1000	+	.	gene_id "MSTRG.132072"; transcript_id "MSTRG.132072.194"; exon_number "7";
chr4	StringTie	exon	2827230	2827318	1000	+	.	gene_id "MSTRG.132072"; transcript_id "MSTRG.132072.194"; exon_number "8";
chr4	StringTie	exon	2827606	2827674	1000	+	.	gene_id "MSTRG.132072"; transcript_id "MSTRG.132072.194"; exon_number "9";
chr4	StringTie	exon	2829493	2830147	1000	+	.	gene_id "MSTRG.132072"; transcript_id "MSTRG.132072.194"; exon_number "10";
chr4	StringTie	exon	2831571	2831679	1000	+	.	gene_id "MSTRG.132072"; transcript_id "MSTRG.132072.194"; exon_number "11";
chr4	StringTie	exon	2831923	2831978	1000	+	.	gene_id "MSTRG.132072"; transcript_id "MSTRG.132072.194"; exon_number "12";
chr4	StringTie	exon	2832331	2832412	1000	+	.	gene_id "MSTRG.132072"; transcript_id "MSTRG.132072.194"; exon_number "13";
chr4	StringTie	exon	2832990	2833049	1000	+	.	gene_id "MSTRG.132072"; transcript_id "MSTRG.132072.194"; exon_number "14";
chr4	StringTie	exon	2833697	2841093	1000	+	.	gene_id "MSTRG.132072"; transcript_id "MSTRG.132072.194"; exon_number "15";
chr4	StringTie	transcript	2809412	2841098	1000	+	.	gene_id "MSTRG.132072"; transcript_id "MSTRG.132072.195";
chr4	StringTie	exon	2809412	2809503	1000	+	.	gene_id "MSTRG.132072"; transcript_id "MSTRG.132072.195"; exon_number "1";
chr4	StringTie	exon	2809779	2809829	1000	+	.	gene_id "MSTRG.132072"; transcript_id "MSTRG.132072.195"; exon_number "2";
chr4	StringTie	exon	2820614	2820753	1000	+	.	gene_id "MSTRG.132072"; transcript_id "MSTRG.132072.195"; exon_number "3";
chr4	StringTie	exon	2822935	2823037	1000	+	.	gene_id "MSTRG.132072"; transcript_id "MSTRG.132072.195"; exon_number "4";
chr4	StringTie	exon	2824613	2825196	1000	+	.	gene_id "MSTRG.132072"; transcript_id "MSTRG.132072.195"; exon_number "5";
chr4	StringTie	exon	2827230	2827318	1000	+	.	gene_id "MSTRG.132072"; transcript_id "MSTRG.132072.195"; exon_number "6";
chr4	StringTie	exon	2827606	2827674	1000	+	.	gene_id "MSTRG.132072"; transcript_id "MSTRG.132072.195"; exon_number "7";
chr4	StringTie	exon	2829493	2830147	1000	+	.	gene_id "MSTRG.132072"; transcript_id "MSTRG.132072.195"; exon_number "8";
chr4	StringTie	exon	2831571	2831679	1000	+	.	gene_id "MSTRG.132072"; transcript_id "MSTRG.132072.195"; exon_number "9";
chr4	StringTie	exon	2831923	2831978	1000	+	.	gene_id "MSTRG.132072"; transcript_id "MSTRG.132072.195"; exon_number "10";
chr4	StringTie	exon	2832331	2832412	1000	+	.	gene_id "MSTRG.132072"; transcript_id "MSTRG.132072.195"; exon_number "11";
chr4	StringTie	exon	2832921	2833049	1000	+	.	gene_id "MSTRG.132072"; transcript_id "MSTRG.132072.195"; exon_number "12";
chr4	StringTie	exon	2833697	2841098	1000	+	.	gene_id "MSTRG.132072"; transcript_id "MSTRG.132072.195"; exon_number "13";
chr4	StringTie	transcript	2809467	2837052	1000	+	.	gene_id "MSTRG.132072"; transcript_id "MSTRG.132072.196";
chr4	StringTie	exon	2809467	2809503	1000	+	.	gene_id "MSTRG.132072"; transcript_id "MSTRG.132072.196"; exon_number "1";
chr4	StringTie	exon	2809779	2809829	1000	+	.	gene_id "MSTRG.132072"; transcript_id "MSTRG.132072.196"; exon_number "2";
chr4	StringTie	exon	2820614	2820753	1000	+	.	gene_id "MSTRG.132072"; transcript_id "MSTRG.132072.196"; exon_number "3";
chr4	StringTie	exon	2822935	2823037	1000	+	.	gene_id "MSTRG.132072"; transcript_id "MSTRG.132072.196"; exon_number "4";
chr4	StringTie	exon	2824613	2825196	1000	+	.	gene_id "MSTRG.132072"; transcript_id "MSTRG.132072.196"; exon_number "5";
chr4	StringTie	exon	2827230	2827318	1000	+	.	gene_id "MSTRG.132072"; transcript_id "MSTRG.132072.196"; exon_number "6";
chr4	StringTie	exon	2827606	2827674	1000	+	.	gene_id "MSTRG.132072"; transcript_id "MSTRG.132072.196"; exon_number "7";
chr4	StringTie	exon	2829493	2830147	1000	+	.	gene_id "MSTRG.132072"; transcript_id "MSTRG.132072.196"; exon_number "8";
chr4	StringTie	exon	2831571	2831679	1000	+	.	gene_id "MSTRG.132072"; transcript_id "MSTRG.132072.196"; exon_number "9";
chr4	StringTie	exon	2831923	2831978	1000	+	.	gene_id "MSTRG.132072"; transcript_id "MSTRG.132072.196"; exon_number "10";
chr4	StringTie	exon	2832331	2832412	1000	+	.	gene_id "MSTRG.132072"; transcript_id "MSTRG.132072.196"; exon_number "11";
chr4	StringTie	exon	2832847	2833049	1000	+	.	gene_id "MSTRG.132072"; transcript_id "MSTRG.132072.196"; exon_number "12";
chr4	StringTie	exon	2833697	2833920	1000	+	.	gene_id "MSTRG.132072"; transcript_id "MSTRG.132072.196"; exon_number "13";
chr4	StringTie	exon	2834414	2837052	1000	+	.	gene_id "MSTRG.132072"; transcript_id "MSTRG.132072.196"; exon_number "14";
chr4	StringTie	transcript	2809744	2841080	1000	+	.	gene_id "MSTRG.132072"; transcript_id "MSTRG.132072.197";
chr4	StringTie	exon	2809744	2809829	1000	+	.	gene_id "MSTRG.132072"; transcript_id "MSTRG.132072.197"; exon_number "1";
chr4	StringTie	exon	2820614	2820753	1000	+	.	gene_id "MSTRG.132072"; transcript_id "MSTRG.132072.197"; exon_number "2";
chr4	StringTie	exon	2822935	2823037	1000	+	.	gene_id "MSTRG.132072"; transcript_id "MSTRG.132072.197"; exon_number "3";
chr4	StringTie	exon	2823395	2823569	1000	+	.	gene_id "MSTRG.132072"; transcript_id "MSTRG.132072.197"; exon_number "4";
chr4	StringTie	exon	2824613	2825196	1000	+	.	gene_id "MSTRG.132072"; transcript_id "MSTRG.132072.197"; exon_number "5";
chr4	StringTie	exon	2827230	2827318	1000	+	.	gene_id "MSTRG.132072"; transcript_id "MSTRG.132072.197"; exon_number "6";
chr4	StringTie	exon	2827606	2827674	1000	+	.	gene_id "MSTRG.132072"; transcript_id "MSTRG.132072.197"; exon_number "7";
chr4	StringTie	exon	2831571	2831679	1000	+	.	gene_id "MSTRG.132072"; transcript_id "MSTRG.132072.197"; exon_number "8";
chr4	StringTie	exon	2831923	2831978	1000	+	.	gene_id "MSTRG.132072"; transcript_id "MSTRG.132072.197"; exon_number "9";
chr4	StringTie	exon	2832331	2832412	1000	+	.	gene_id "MSTRG.132072"; transcript_id "MSTRG.132072.197"; exon_number "10";
chr4	StringTie	exon	2832921	2833049	1000	+	.	gene_id "MSTRG.132072"; transcript_id "MSTRG.132072.197"; exon_number "11";
chr4	StringTie	exon	2833697	2841080	1000	+	.	gene_id "MSTRG.132072"; transcript_id "MSTRG.132072.197"; exon_number "12";
chr4	StringTie	transcript	2809774	2837076	1000	+	.	gene_id "MSTRG.132072"; transcript_id "MSTRG.132072.198";
chr4	StringTie	exon	2809774	2809829	1000	+	.	gene_id "MSTRG.132072"; transcript_id "MSTRG.132072.198"; exon_number "1";
chr4	StringTie	exon	2820614	2820753	1000	+	.	gene_id "MSTRG.132072"; transcript_id "MSTRG.132072.198"; exon_number "2";
chr4	StringTie	exon	2822935	2823037	1000	+	.	gene_id "MSTRG.132072"; transcript_id "MSTRG.132072.198"; exon_number "3";
chr4	StringTie	exon	2824613	2825196	1000	+	.	gene_id "MSTRG.132072"; transcript_id "MSTRG.132072.198"; exon_number "4";
chr4	StringTie	exon	2827230	2827318	1000	+	.	gene_id "MSTRG.132072"; transcript_id "MSTRG.132072.198"; exon_number "5";
chr4	StringTie	exon	2827606	2827674	1000	+	.	gene_id "MSTRG.132072"; transcript_id "MSTRG.132072.198"; exon_number "6";
chr4	StringTie	exon	2831571	2831679	1000	+	.	gene_id "MSTRG.132072"; transcript_id "MSTRG.132072.198"; exon_number "7";
chr4	StringTie	exon	2831923	2831978	1000	+	.	gene_id "MSTRG.132072"; transcript_id "MSTRG.132072.198"; exon_number "8";
chr4	StringTie	exon	2832331	2832412	1000	+	.	gene_id "MSTRG.132072"; transcript_id "MSTRG.132072.198"; exon_number "9";
chr4	StringTie	exon	2832990	2833049	1000	+	.	gene_id "MSTRG.132072"; transcript_id "MSTRG.132072.198"; exon_number "10";
chr4	StringTie	exon	2833697	2837076	1000	+	.	gene_id "MSTRG.132072"; transcript_id "MSTRG.132072.198"; exon_number "11";
chr4	StringTie	transcript	2809774	2834291	1000	+	.	gene_id "MSTRG.132072"; transcript_id "MSTRG.132072.199";
chr4	StringTie	exon	2809774	2809829	1000	+	.	gene_id "MSTRG.132072"; transcript_id "MSTRG.132072.199"; exon_number "1";
chr4	StringTie	exon	2820614	2820753	1000	+	.	gene_id "MSTRG.132072"; transcript_id "MSTRG.132072.199"; exon_number "2";
chr4	StringTie	exon	2822935	2823037	1000	+	.	gene_id "MSTRG.132072"; transcript_id "MSTRG.132072.199"; exon_number "3";
chr4	StringTie	exon	2824613	2824730	1000	+	.	gene_id "MSTRG.132072"; transcript_id "MSTRG.132072.199"; exon_number "4";
chr4	StringTie	exon	2825126	2825196	1000	+	.	gene_id "MSTRG.132072"; transcript_id "MSTRG.132072.199"; exon_number "5";
chr4	StringTie	exon	2825969	2827318	1000	+	.	gene_id "MSTRG.132072"; transcript_id "MSTRG.132072.199"; exon_number "6";
chr4	StringTie	exon	2827606	2827674	1000	+	.	gene_id "MSTRG.132072"; transcript_id "MSTRG.132072.199"; exon_number "7";
chr4	StringTie	exon	2829493	2830147	1000	+	.	gene_id "MSTRG.132072"; transcript_id "MSTRG.132072.199"; exon_number "8";
chr4	StringTie	exon	2831571	2831679	1000	+	.	gene_id "MSTRG.132072"; transcript_id "MSTRG.132072.199"; exon_number "9";
chr4	StringTie	exon	2832331	2832412	1000	+	.	gene_id "MSTRG.132072"; transcript_id "MSTRG.132072.199"; exon_number "10";
chr4	StringTie	exon	2832990	2833049	1000	+	.	gene_id "MSTRG.132072"; transcript_id "MSTRG.132072.199"; exon_number "11";
chr4	StringTie	exon	2833697	2834291	1000	+	.	gene_id "MSTRG.132072"; transcript_id "MSTRG.132072.199"; exon_number "12";
chr4	StringTie	transcript	2792927	2841159	1000	+	.	gene_id "MSTRG.132072"; transcript_id "MSTRG.132072.2";
chr4	StringTie	exon	2792927	2793138	1000	+	.	gene_id "MSTRG.132072"; transcript_id "MSTRG.132072.2"; exon_number "1";
chr4	StringTie	exon	2820614	2820753	1000	+	.	gene_id "MSTRG.132072"; transcript_id "MSTRG.132072.2"; exon_number "2";
chr4	StringTie	exon	2822935	2823037	1000	+	.	gene_id "MSTRG.132072"; transcript_id "MSTRG.132072.2"; exon_number "3";
chr4	StringTie	exon	2824613	2824730	1000	+	.	gene_id "MSTRG.132072"; transcript_id "MSTRG.132072.2"; exon_number "4";
chr4	StringTie	exon	2825126	2825196	1000	+	.	gene_id "MSTRG.132072"; transcript_id "MSTRG.132072.2"; exon_number "5";
chr4	StringTie	exon	2827230	2827318	1000	+	.	gene_id "MSTRG.132072"; transcript_id "MSTRG.132072.2"; exon_number "6";
chr4	StringTie	exon	2827606	2827674	1000	+	.	gene_id "MSTRG.132072"; transcript_id "MSTRG.132072.2"; exon_number "7";
chr4	StringTie	exon	2829493	2830147	1000	+	.	gene_id "MSTRG.132072"; transcript_id "MSTRG.132072.2"; exon_number "8";
chr4	StringTie	exon	2831571	2831679	1000	+	.	gene_id "MSTRG.132072"; transcript_id "MSTRG.132072.2"; exon_number "9";
chr4	StringTie	exon	2832331	2832412	1000	+	.	gene_id "MSTRG.132072"; transcript_id "MSTRG.132072.2"; exon_number "10";
chr4	StringTie	exon	2832990	2833049	1000	+	.	gene_id "MSTRG.132072"; transcript_id "MSTRG.132072.2"; exon_number "11";
chr4	StringTie	exon	2833697	2841159	1000	+	.	gene_id "MSTRG.132072"; transcript_id "MSTRG.132072.2"; exon_number "12";
chr4	StringTie	transcript	2792997	2841177	1000	+	.	gene_id "MSTRG.132072"; transcript_id "MSTRG.132072.20";
chr4	StringTie	exon	2792997	2793138	1000	+	.	gene_id "MSTRG.132072"; transcript_id "MSTRG.132072.20"; exon_number "1";
chr4	StringTie	exon	2820614	2820753	1000	+	.	gene_id "MSTRG.132072"; transcript_id "MSTRG.132072.20"; exon_number "2";
chr4	StringTie	exon	2822935	2823037	1000	+	.	gene_id "MSTRG.132072"; transcript_id "MSTRG.132072.20"; exon_number "3";
chr4	StringTie	exon	2823395	2823569	1000	+	.	gene_id "MSTRG.132072"; transcript_id "MSTRG.132072.20"; exon_number "4";
chr4	StringTie	exon	2824613	2825196	1000	+	.	gene_id "MSTRG.132072"; transcript_id "MSTRG.132072.20"; exon_number "5";
chr4	StringTie	exon	2827230	2827318	1000	+	.	gene_id "MSTRG.132072"; transcript_id "MSTRG.132072.20"; exon_number "6";
chr4	StringTie	exon	2827606	2827674	1000	+	.	gene_id "MSTRG.132072"; transcript_id "MSTRG.132072.20"; exon_number "7";
chr4	StringTie	exon	2829493	2830147	1000	+	.	gene_id "MSTRG.132072"; transcript_id "MSTRG.132072.20"; exon_number "8";
chr4	StringTie	exon	2831571	2831679	1000	+	.	gene_id "MSTRG.132072"; transcript_id "MSTRG.132072.20"; exon_number "9";
chr4	StringTie	exon	2831923	2831978	1000	+	.	gene_id "MSTRG.132072"; transcript_id "MSTRG.132072.20"; exon_number "10";
chr4	StringTie	exon	2832331	2832412	1000	+	.	gene_id "MSTRG.132072"; transcript_id "MSTRG.132072.20"; exon_number "11";
chr4	StringTie	exon	2832990	2833049	1000	+	.	gene_id "MSTRG.132072"; transcript_id "MSTRG.132072.20"; exon_number "12";
chr4	StringTie	exon	2833697	2841177	1000	+	.	gene_id "MSTRG.132072"; transcript_id "MSTRG.132072.20"; exon_number "13";
chr4	StringTie	transcript	2809779	2841098	1000	+	.	gene_id "MSTRG.132072"; transcript_id "MSTRG.132072.200";
chr4	StringTie	exon	2809779	2809829	1000	+	.	gene_id "MSTRG.132072"; transcript_id "MSTRG.132072.200"; exon_number "1";
chr4	StringTie	exon	2820614	2820753	1000	+	.	gene_id "MSTRG.132072"; transcript_id "MSTRG.132072.200"; exon_number "2";
chr4	StringTie	exon	2822935	2823037	1000	+	.	gene_id "MSTRG.132072"; transcript_id "MSTRG.132072.200"; exon_number "3";
chr4	StringTie	exon	2824613	2825196	1000	+	.	gene_id "MSTRG.132072"; transcript_id "MSTRG.132072.200"; exon_number "4";
chr4	StringTie	exon	2827239	2827318	1000	+	.	gene_id "MSTRG.132072"; transcript_id "MSTRG.132072.200"; exon_number "5";
chr4	StringTie	exon	2827606	2827674	1000	+	.	gene_id "MSTRG.132072"; transcript_id "MSTRG.132072.200"; exon_number "6";
chr4	StringTie	exon	2829493	2830147	1000	+	.	gene_id "MSTRG.132072"; transcript_id "MSTRG.132072.200"; exon_number "7";
chr4	StringTie	exon	2831571	2831679	1000	+	.	gene_id "MSTRG.132072"; transcript_id "MSTRG.132072.200"; exon_number "8";
chr4	StringTie	exon	2832331	2832412	1000	+	.	gene_id "MSTRG.132072"; transcript_id "MSTRG.132072.200"; exon_number "9";
chr4	StringTie	exon	2832921	2833049	1000	+	.	gene_id "MSTRG.132072"; transcript_id "MSTRG.132072.200"; exon_number "10";
chr4	StringTie	exon	2833697	2841098	1000	+	.	gene_id "MSTRG.132072"; transcript_id "MSTRG.132072.200"; exon_number "11";
chr4	StringTie	transcript	2809779	2834282	1000	+	.	gene_id "MSTRG.132072"; transcript_id "MSTRG.132072.201";
chr4	StringTie	exon	2809779	2809829	1000	+	.	gene_id "MSTRG.132072"; transcript_id "MSTRG.132072.201"; exon_number "1";
chr4	StringTie	exon	2820614	2820753	1000	+	.	gene_id "MSTRG.132072"; transcript_id "MSTRG.132072.201"; exon_number "2";
chr4	StringTie	exon	2822935	2823037	1000	+	.	gene_id "MSTRG.132072"; transcript_id "MSTRG.132072.201"; exon_number "3";
chr4	StringTie	exon	2824613	2824759	1000	+	.	gene_id "MSTRG.132072"; transcript_id "MSTRG.132072.201"; exon_number "4";
chr4	StringTie	exon	2825126	2825196	1000	+	.	gene_id "MSTRG.132072"; transcript_id "MSTRG.132072.201"; exon_number "5";
chr4	StringTie	exon	2827230	2827318	1000	+	.	gene_id "MSTRG.132072"; transcript_id "MSTRG.132072.201"; exon_number "6";
chr4	StringTie	exon	2827606	2827674	1000	+	.	gene_id "MSTRG.132072"; transcript_id "MSTRG.132072.201"; exon_number "7";
chr4	StringTie	exon	2829493	2830147	1000	+	.	gene_id "MSTRG.132072"; transcript_id "MSTRG.132072.201"; exon_number "8";
chr4	StringTie	exon	2831571	2831679	1000	+	.	gene_id "MSTRG.132072"; transcript_id "MSTRG.132072.201"; exon_number "9";
chr4	StringTie	exon	2831923	2831978	1000	+	.	gene_id "MSTRG.132072"; transcript_id "MSTRG.132072.201"; exon_number "10";
chr4	StringTie	exon	2832331	2832412	1000	+	.	gene_id "MSTRG.132072"; transcript_id "MSTRG.132072.201"; exon_number "11";
chr4	StringTie	exon	2832990	2833049	1000	+	.	gene_id "MSTRG.132072"; transcript_id "MSTRG.132072.201"; exon_number "12";
chr4	StringTie	exon	2833697	2834282	1000	+	.	gene_id "MSTRG.132072"; transcript_id "MSTRG.132072.201"; exon_number "13";
chr4	StringTie	transcript	2809779	2837084	1000	+	.	gene_id "MSTRG.132072"; transcript_id "MSTRG.132072.202";
chr4	StringTie	exon	2809779	2809829	1000	+	.	gene_id "MSTRG.132072"; transcript_id "MSTRG.132072.202"; exon_number "1";
chr4	StringTie	exon	2820614	2820753	1000	+	.	gene_id "MSTRG.132072"; transcript_id "MSTRG.132072.202"; exon_number "2";
chr4	StringTie	exon	2822935	2823037	1000	+	.	gene_id "MSTRG.132072"; transcript_id "MSTRG.132072.202"; exon_number "3";
chr4	StringTie	exon	2823395	2823569	1000	+	.	gene_id "MSTRG.132072"; transcript_id "MSTRG.132072.202"; exon_number "4";
chr4	StringTie	exon	2824613	2824759	1000	+	.	gene_id "MSTRG.132072"; transcript_id "MSTRG.132072.202"; exon_number "5";
chr4	StringTie	exon	2825126	2825196	1000	+	.	gene_id "MSTRG.132072"; transcript_id "MSTRG.132072.202"; exon_number "6";
chr4	StringTie	exon	2827230	2827318	1000	+	.	gene_id "MSTRG.132072"; transcript_id "MSTRG.132072.202"; exon_number "7";
chr4	StringTie	exon	2827606	2827674	1000	+	.	gene_id "MSTRG.132072"; transcript_id "MSTRG.132072.202"; exon_number "8";
chr4	StringTie	exon	2829493	2830147	1000	+	.	gene_id "MSTRG.132072"; transcript_id "MSTRG.132072.202"; exon_number "9";
chr4	StringTie	exon	2831571	2831679	1000	+	.	gene_id "MSTRG.132072"; transcript_id "MSTRG.132072.202"; exon_number "10";
chr4	StringTie	exon	2831923	2832412	1000	+	.	gene_id "MSTRG.132072"; transcript_id "MSTRG.132072.202"; exon_number "11";
chr4	StringTie	exon	2832990	2833049	1000	+	.	gene_id "MSTRG.132072"; transcript_id "MSTRG.132072.202"; exon_number "12";
chr4	StringTie	exon	2833697	2833920	1000	+	.	gene_id "MSTRG.132072"; transcript_id "MSTRG.132072.202"; exon_number "13";
chr4	StringTie	exon	2834414	2837084	1000	+	.	gene_id "MSTRG.132072"; transcript_id "MSTRG.132072.202"; exon_number "14";
chr4	StringTie	transcript	2809786	2841134	1000	+	.	gene_id "MSTRG.132072"; transcript_id "MSTRG.132072.204";
chr4	StringTie	exon	2809786	2809829	1000	+	.	gene_id "MSTRG.132072"; transcript_id "MSTRG.132072.204"; exon_number "1";
chr4	StringTie	exon	2814811	2814917	1000	+	.	gene_id "MSTRG.132072"; transcript_id "MSTRG.132072.204"; exon_number "2";
chr4	StringTie	exon	2820614	2820753	1000	+	.	gene_id "MSTRG.132072"; transcript_id "MSTRG.132072.204"; exon_number "3";
chr4	StringTie	exon	2822935	2823037	1000	+	.	gene_id "MSTRG.132072"; transcript_id "MSTRG.132072.204"; exon_number "4";
chr4	StringTie	exon	2824613	2824730	1000	+	.	gene_id "MSTRG.132072"; transcript_id "MSTRG.132072.204"; exon_number "5";
chr4	StringTie	exon	2825126	2825196	1000	+	.	gene_id "MSTRG.132072"; transcript_id "MSTRG.132072.204"; exon_number "6";
chr4	StringTie	exon	2827230	2827318	1000	+	.	gene_id "MSTRG.132072"; transcript_id "MSTRG.132072.204"; exon_number "7";
chr4	StringTie	exon	2827606	2827674	1000	+	.	gene_id "MSTRG.132072"; transcript_id "MSTRG.132072.204"; exon_number "8";
chr4	StringTie	exon	2829493	2830147	1000	+	.	gene_id "MSTRG.132072"; transcript_id "MSTRG.132072.204"; exon_number "9";
chr4	StringTie	exon	2831571	2831679	1000	+	.	gene_id "MSTRG.132072"; transcript_id "MSTRG.132072.204"; exon_number "10";
chr4	StringTie	exon	2831923	2831978	1000	+	.	gene_id "MSTRG.132072"; transcript_id "MSTRG.132072.204"; exon_number "11";
chr4	StringTie	exon	2832331	2832412	1000	+	.	gene_id "MSTRG.132072"; transcript_id "MSTRG.132072.204"; exon_number "12";
chr4	StringTie	exon	2832990	2833049	1000	+	.	gene_id "MSTRG.132072"; transcript_id "MSTRG.132072.204"; exon_number "13";
chr4	StringTie	exon	2833697	2841134	1000	+	.	gene_id "MSTRG.132072"; transcript_id "MSTRG.132072.204"; exon_number "14";
chr4	StringTie	transcript	2809799	2834289	1000	+	.	gene_id "MSTRG.132072"; transcript_id "MSTRG.132072.205";
chr4	StringTie	exon	2809799	2809829	1000	+	.	gene_id "MSTRG.132072"; transcript_id "MSTRG.132072.205"; exon_number "1";
chr4	StringTie	exon	2820614	2820753	1000	+	.	gene_id "MSTRG.132072"; transcript_id "MSTRG.132072.205"; exon_number "2";
chr4	StringTie	exon	2822935	2823037	1000	+	.	gene_id "MSTRG.132072"; transcript_id "MSTRG.132072.205"; exon_number "3";
chr4	StringTie	exon	2824613	2825196	1000	+	.	gene_id "MSTRG.132072"; transcript_id "MSTRG.132072.205"; exon_number "4";
chr4	StringTie	exon	2827239	2827318	1000	+	.	gene_id "MSTRG.132072"; transcript_id "MSTRG.132072.205"; exon_number "5";
chr4	StringTie	exon	2827606	2827674	1000	+	.	gene_id "MSTRG.132072"; transcript_id "MSTRG.132072.205"; exon_number "6";
chr4	StringTie	exon	2829493	2830147	1000	+	.	gene_id "MSTRG.132072"; transcript_id "MSTRG.132072.205"; exon_number "7";
chr4	StringTie	exon	2831571	2831679	1000	+	.	gene_id "MSTRG.132072"; transcript_id "MSTRG.132072.205"; exon_number "8";
chr4	StringTie	exon	2831923	2831978	1000	+	.	gene_id "MSTRG.132072"; transcript_id "MSTRG.132072.205"; exon_number "9";
chr4	StringTie	exon	2832331	2832412	1000	+	.	gene_id "MSTRG.132072"; transcript_id "MSTRG.132072.205"; exon_number "10";
chr4	StringTie	exon	2832990	2833049	1000	+	.	gene_id "MSTRG.132072"; transcript_id "MSTRG.132072.205"; exon_number "11";
chr4	StringTie	exon	2833697	2834289	1000	+	.	gene_id "MSTRG.132072"; transcript_id "MSTRG.132072.205"; exon_number "12";
chr4	StringTie	transcript	2811152	2841096	1000	+	.	gene_id "MSTRG.132072"; transcript_id "MSTRG.132072.206";
chr4	StringTie	exon	2811152	2812477	1000	+	.	gene_id "MSTRG.132072"; transcript_id "MSTRG.132072.206"; exon_number "1";
chr4	StringTie	exon	2814811	2814917	1000	+	.	gene_id "MSTRG.132072"; transcript_id "MSTRG.132072.206"; exon_number "2";
chr4	StringTie	exon	2820614	2820753	1000	+	.	gene_id "MSTRG.132072"; transcript_id "MSTRG.132072.206"; exon_number "3";
chr4	StringTie	exon	2822935	2823037	1000	+	.	gene_id "MSTRG.132072"; transcript_id "MSTRG.132072.206"; exon_number "4";
chr4	StringTie	exon	2823395	2823569	1000	+	.	gene_id "MSTRG.132072"; transcript_id "MSTRG.132072.206"; exon_number "5";
chr4	StringTie	exon	2824613	2825196	1000	+	.	gene_id "MSTRG.132072"; transcript_id "MSTRG.132072.206"; exon_number "6";
chr4	StringTie	exon	2827230	2827318	1000	+	.	gene_id "MSTRG.132072"; transcript_id "MSTRG.132072.206"; exon_number "7";
chr4	StringTie	exon	2827606	2827674	1000	+	.	gene_id "MSTRG.132072"; transcript_id "MSTRG.132072.206"; exon_number "8";
chr4	StringTie	exon	2829493	2830147	1000	+	.	gene_id "MSTRG.132072"; transcript_id "MSTRG.132072.206"; exon_number "9";
chr4	StringTie	exon	2831571	2831679	1000	+	.	gene_id "MSTRG.132072"; transcript_id "MSTRG.132072.206"; exon_number "10";
chr4	StringTie	exon	2832331	2832412	1000	+	.	gene_id "MSTRG.132072"; transcript_id "MSTRG.132072.206"; exon_number "11";
chr4	StringTie	exon	2832990	2833049	1000	+	.	gene_id "MSTRG.132072"; transcript_id "MSTRG.132072.206"; exon_number "12";
chr4	StringTie	exon	2833697	2841096	1000	+	.	gene_id "MSTRG.132072"; transcript_id "MSTRG.132072.206"; exon_number "13";
chr4	StringTie	transcript	2811760	2841660	1000	+	.	gene_id "MSTRG.132072"; transcript_id "MSTRG.132072.207";
chr4	StringTie	exon	2811760	2812124	1000	+	.	gene_id "MSTRG.132072"; transcript_id "MSTRG.132072.207"; exon_number "1";
chr4	StringTie	exon	2820614	2820753	1000	+	.	gene_id "MSTRG.132072"; transcript_id "MSTRG.132072.207"; exon_number "2";
chr4	StringTie	exon	2822935	2823037	1000	+	.	gene_id "MSTRG.132072"; transcript_id "MSTRG.132072.207"; exon_number "3";
chr4	StringTie	exon	2824613	2824730	1000	+	.	gene_id "MSTRG.132072"; transcript_id "MSTRG.132072.207"; exon_number "4";
chr4	StringTie	exon	2825126	2825196	1000	+	.	gene_id "MSTRG.132072"; transcript_id "MSTRG.132072.207"; exon_number "5";
chr4	StringTie	exon	2827230	2827318	1000	+	.	gene_id "MSTRG.132072"; transcript_id "MSTRG.132072.207"; exon_number "6";
chr4	StringTie	exon	2827606	2827674	1000	+	.	gene_id "MSTRG.132072"; transcript_id "MSTRG.132072.207"; exon_number "7";
chr4	StringTie	exon	2829493	2830147	1000	+	.	gene_id "MSTRG.132072"; transcript_id "MSTRG.132072.207"; exon_number "8";
chr4	StringTie	exon	2831571	2831679	1000	+	.	gene_id "MSTRG.132072"; transcript_id "MSTRG.132072.207"; exon_number "9";
chr4	StringTie	exon	2831923	2831978	1000	+	.	gene_id "MSTRG.132072"; transcript_id "MSTRG.132072.207"; exon_number "10";
chr4	StringTie	exon	2832331	2832412	1000	+	.	gene_id "MSTRG.132072"; transcript_id "MSTRG.132072.207"; exon_number "11";
chr4	StringTie	exon	2832990	2833049	1000	+	.	gene_id "MSTRG.132072"; transcript_id "MSTRG.132072.207"; exon_number "12";
chr4	StringTie	exon	2833697	2841660	1000	+	.	gene_id "MSTRG.132072"; transcript_id "MSTRG.132072.207"; exon_number "13";
chr4	StringTie	transcript	2811798	2841096	1000	+	.	gene_id "MSTRG.132072"; transcript_id "MSTRG.132072.208";
chr4	StringTie	exon	2811798	2811899	1000	+	.	gene_id "MSTRG.132072"; transcript_id "MSTRG.132072.208"; exon_number "1";
chr4	StringTie	exon	2820614	2820753	1000	+	.	gene_id "MSTRG.132072"; transcript_id "MSTRG.132072.208"; exon_number "2";
chr4	StringTie	exon	2822935	2823037	1000	+	.	gene_id "MSTRG.132072"; transcript_id "MSTRG.132072.208"; exon_number "3";
chr4	StringTie	exon	2824613	2824730	1000	+	.	gene_id "MSTRG.132072"; transcript_id "MSTRG.132072.208"; exon_number "4";
chr4	StringTie	exon	2825126	2825196	1000	+	.	gene_id "MSTRG.132072"; transcript_id "MSTRG.132072.208"; exon_number "5";
chr4	StringTie	exon	2827230	2827318	1000	+	.	gene_id "MSTRG.132072"; transcript_id "MSTRG.132072.208"; exon_number "6";
chr4	StringTie	exon	2827606	2827674	1000	+	.	gene_id "MSTRG.132072"; transcript_id "MSTRG.132072.208"; exon_number "7";
chr4	StringTie	exon	2831571	2831679	1000	+	.	gene_id "MSTRG.132072"; transcript_id "MSTRG.132072.208"; exon_number "8";
chr4	StringTie	exon	2831923	2831978	1000	+	.	gene_id "MSTRG.132072"; transcript_id "MSTRG.132072.208"; exon_number "9";
chr4	StringTie	exon	2832331	2832412	1000	+	.	gene_id "MSTRG.132072"; transcript_id "MSTRG.132072.208"; exon_number "10";
chr4	StringTie	exon	2832990	2833049	1000	+	.	gene_id "MSTRG.132072"; transcript_id "MSTRG.132072.208"; exon_number "11";
chr4	StringTie	exon	2833697	2841096	1000	+	.	gene_id "MSTRG.132072"; transcript_id "MSTRG.132072.208"; exon_number "12";
chr4	StringTie	transcript	2811798	2829685	1000	+	.	gene_id "MSTRG.132072"; transcript_id "MSTRG.132072.209";
chr4	StringTie	exon	2811798	2811899	1000	+	.	gene_id "MSTRG.132072"; transcript_id "MSTRG.132072.209"; exon_number "1";
chr4	StringTie	exon	2820614	2820753	1000	+	.	gene_id "MSTRG.132072"; transcript_id "MSTRG.132072.209"; exon_number "2";
chr4	StringTie	exon	2822935	2823037	1000	+	.	gene_id "MSTRG.132072"; transcript_id "MSTRG.132072.209"; exon_number "3";
chr4	StringTie	exon	2824613	2824730	1000	+	.	gene_id "MSTRG.132072"; transcript_id "MSTRG.132072.209"; exon_number "4";
chr4	StringTie	exon	2825126	2825196	1000	+	.	gene_id "MSTRG.132072"; transcript_id "MSTRG.132072.209"; exon_number "5";
chr4	StringTie	exon	2827230	2827318	1000	+	.	gene_id "MSTRG.132072"; transcript_id "MSTRG.132072.209"; exon_number "6";
chr4	StringTie	exon	2827606	2827674	1000	+	.	gene_id "MSTRG.132072"; transcript_id "MSTRG.132072.209"; exon_number "7";
chr4	StringTie	exon	2829493	2829685	1000	+	.	gene_id "MSTRG.132072"; transcript_id "MSTRG.132072.209"; exon_number "8";
chr4	StringTie	transcript	2792998	2841416	1000	+	.	gene_id "MSTRG.132072"; transcript_id "MSTRG.132072.21";
chr4	StringTie	exon	2792998	2793138	1000	+	.	gene_id "MSTRG.132072"; transcript_id "MSTRG.132072.21"; exon_number "1";
chr4	StringTie	exon	2809779	2809829	1000	+	.	gene_id "MSTRG.132072"; transcript_id "MSTRG.132072.21"; exon_number "2";
chr4	StringTie	exon	2820614	2820753	1000	+	.	gene_id "MSTRG.132072"; transcript_id "MSTRG.132072.21"; exon_number "3";
chr4	StringTie	exon	2822935	2823037	1000	+	.	gene_id "MSTRG.132072"; transcript_id "MSTRG.132072.21"; exon_number "4";
chr4	StringTie	exon	2824613	2824730	1000	+	.	gene_id "MSTRG.132072"; transcript_id "MSTRG.132072.21"; exon_number "5";
chr4	StringTie	exon	2825126	2825196	1000	+	.	gene_id "MSTRG.132072"; transcript_id "MSTRG.132072.21"; exon_number "6";
chr4	StringTie	exon	2827230	2827318	1000	+	.	gene_id "MSTRG.132072"; transcript_id "MSTRG.132072.21"; exon_number "7";
chr4	StringTie	exon	2827606	2827674	1000	+	.	gene_id "MSTRG.132072"; transcript_id "MSTRG.132072.21"; exon_number "8";
chr4	StringTie	exon	2829493	2830147	1000	+	.	gene_id "MSTRG.132072"; transcript_id "MSTRG.132072.21"; exon_number "9";
chr4	StringTie	exon	2831571	2831679	1000	+	.	gene_id "MSTRG.132072"; transcript_id "MSTRG.132072.21"; exon_number "10";
chr4	StringTie	exon	2831923	2831978	1000	+	.	gene_id "MSTRG.132072"; transcript_id "MSTRG.132072.21"; exon_number "11";
chr4	StringTie	exon	2832331	2832412	1000	+	.	gene_id "MSTRG.132072"; transcript_id "MSTRG.132072.21"; exon_number "12";
chr4	StringTie	exon	2832990	2833049	1000	+	.	gene_id "MSTRG.132072"; transcript_id "MSTRG.132072.21"; exon_number "13";
chr4	StringTie	exon	2833697	2835285	1000	+	.	gene_id "MSTRG.132072"; transcript_id "MSTRG.132072.21"; exon_number "14";
chr4	StringTie	exon	2835307	2841416	1000	+	.	gene_id "MSTRG.132072"; transcript_id "MSTRG.132072.21"; exon_number "15";
chr4	StringTie	transcript	2811831	2841422	1000	+	.	gene_id "MSTRG.132072"; transcript_id "MSTRG.132072.211";
chr4	StringTie	exon	2811831	2812477	1000	+	.	gene_id "MSTRG.132072"; transcript_id "MSTRG.132072.211"; exon_number "1";
chr4	StringTie	exon	2820614	2820753	1000	+	.	gene_id "MSTRG.132072"; transcript_id "MSTRG.132072.211"; exon_number "2";
chr4	StringTie	exon	2822935	2823037	1000	+	.	gene_id "MSTRG.132072"; transcript_id "MSTRG.132072.211"; exon_number "3";
chr4	StringTie	exon	2824613	2825196	1000	+	.	gene_id "MSTRG.132072"; transcript_id "MSTRG.132072.211"; exon_number "4";
chr4	StringTie	exon	2827230	2827318	1000	+	.	gene_id "MSTRG.132072"; transcript_id "MSTRG.132072.211"; exon_number "5";
chr4	StringTie	exon	2827606	2827674	1000	+	.	gene_id "MSTRG.132072"; transcript_id "MSTRG.132072.211"; exon_number "6";
chr4	StringTie	exon	2829493	2830147	1000	+	.	gene_id "MSTRG.132072"; transcript_id "MSTRG.132072.211"; exon_number "7";
chr4	StringTie	exon	2831571	2831679	1000	+	.	gene_id "MSTRG.132072"; transcript_id "MSTRG.132072.211"; exon_number "8";
chr4	StringTie	exon	2831923	2831978	1000	+	.	gene_id "MSTRG.132072"; transcript_id "MSTRG.132072.211"; exon_number "9";
chr4	StringTie	exon	2832331	2832412	1000	+	.	gene_id "MSTRG.132072"; transcript_id "MSTRG.132072.211"; exon_number "10";
chr4	StringTie	exon	2832990	2833049	1000	+	.	gene_id "MSTRG.132072"; transcript_id "MSTRG.132072.211"; exon_number "11";
chr4	StringTie	exon	2833697	2841422	1000	+	.	gene_id "MSTRG.132072"; transcript_id "MSTRG.132072.211"; exon_number "12";
chr4	StringTie	transcript	2811847	2841041	1000	+	.	gene_id "MSTRG.132072"; transcript_id "MSTRG.132072.212";
chr4	StringTie	exon	2811847	2812124	1000	+	.	gene_id "MSTRG.132072"; transcript_id "MSTRG.132072.212"; exon_number "1";
chr4	StringTie	exon	2820614	2820753	1000	+	.	gene_id "MSTRG.132072"; transcript_id "MSTRG.132072.212"; exon_number "2";
chr4	StringTie	exon	2822935	2823037	1000	+	.	gene_id "MSTRG.132072"; transcript_id "MSTRG.132072.212"; exon_number "3";
chr4	StringTie	exon	2823395	2823569	1000	+	.	gene_id "MSTRG.132072"; transcript_id "MSTRG.132072.212"; exon_number "4";
chr4	StringTie	exon	2824613	2825196	1000	+	.	gene_id "MSTRG.132072"; transcript_id "MSTRG.132072.212"; exon_number "5";
chr4	StringTie	exon	2827230	2827318	1000	+	.	gene_id "MSTRG.132072"; transcript_id "MSTRG.132072.212"; exon_number "6";
chr4	StringTie	exon	2827606	2827674	1000	+	.	gene_id "MSTRG.132072"; transcript_id "MSTRG.132072.212"; exon_number "7";
chr4	StringTie	exon	2829493	2830147	1000	+	.	gene_id "MSTRG.132072"; transcript_id "MSTRG.132072.212"; exon_number "8";
chr4	StringTie	exon	2831571	2831679	1000	+	.	gene_id "MSTRG.132072"; transcript_id "MSTRG.132072.212"; exon_number "9";
chr4	StringTie	exon	2832331	2832412	1000	+	.	gene_id "MSTRG.132072"; transcript_id "MSTRG.132072.212"; exon_number "10";
chr4	StringTie	exon	2832990	2833049	1000	+	.	gene_id "MSTRG.132072"; transcript_id "MSTRG.132072.212"; exon_number "11";
chr4	StringTie	exon	2833697	2841041	1000	+	.	gene_id "MSTRG.132072"; transcript_id "MSTRG.132072.212"; exon_number "12";
chr4	StringTie	transcript	2811930	2841146	1000	+	.	gene_id "MSTRG.132072"; transcript_id "MSTRG.132072.213";
chr4	StringTie	exon	2811930	2812477	1000	+	.	gene_id "MSTRG.132072"; transcript_id "MSTRG.132072.213"; exon_number "1";
chr4	StringTie	exon	2814811	2814917	1000	+	.	gene_id "MSTRG.132072"; transcript_id "MSTRG.132072.213"; exon_number "2";
chr4	StringTie	exon	2820614	2820753	1000	+	.	gene_id "MSTRG.132072"; transcript_id "MSTRG.132072.213"; exon_number "3";
chr4	StringTie	exon	2822935	2823037	1000	+	.	gene_id "MSTRG.132072"; transcript_id "MSTRG.132072.213"; exon_number "4";
chr4	StringTie	exon	2824613	2824730	1000	+	.	gene_id "MSTRG.132072"; transcript_id "MSTRG.132072.213"; exon_number "5";
chr4	StringTie	exon	2825126	2825196	1000	+	.	gene_id "MSTRG.132072"; transcript_id "MSTRG.132072.213"; exon_number "6";
chr4	StringTie	exon	2827230	2827318	1000	+	.	gene_id "MSTRG.132072"; transcript_id "MSTRG.132072.213"; exon_number "7";
chr4	StringTie	exon	2827606	2827674	1000	+	.	gene_id "MSTRG.132072"; transcript_id "MSTRG.132072.213"; exon_number "8";
chr4	StringTie	exon	2829493	2830147	1000	+	.	gene_id "MSTRG.132072"; transcript_id "MSTRG.132072.213"; exon_number "9";
chr4	StringTie	exon	2831571	2831679	1000	+	.	gene_id "MSTRG.132072"; transcript_id "MSTRG.132072.213"; exon_number "10";
chr4	StringTie	exon	2832331	2832412	1000	+	.	gene_id "MSTRG.132072"; transcript_id "MSTRG.132072.213"; exon_number "11";
chr4	StringTie	exon	2832990	2833049	1000	+	.	gene_id "MSTRG.132072"; transcript_id "MSTRG.132072.213"; exon_number "12";
chr4	StringTie	exon	2833697	2841146	1000	+	.	gene_id "MSTRG.132072"; transcript_id "MSTRG.132072.213"; exon_number "13";
chr4	StringTie	transcript	2811949	2841096	1000	+	.	gene_id "MSTRG.132072"; transcript_id "MSTRG.132072.215";
chr4	StringTie	exon	2811949	2812477	1000	+	.	gene_id "MSTRG.132072"; transcript_id "MSTRG.132072.215"; exon_number "1";
chr4	StringTie	exon	2820614	2820753	1000	+	.	gene_id "MSTRG.132072"; transcript_id "MSTRG.132072.215"; exon_number "2";
chr4	StringTie	exon	2822935	2823037	1000	+	.	gene_id "MSTRG.132072"; transcript_id "MSTRG.132072.215"; exon_number "3";
chr4	StringTie	exon	2824613	2825196	1000	+	.	gene_id "MSTRG.132072"; transcript_id "MSTRG.132072.215"; exon_number "4";
chr4	StringTie	exon	2827230	2827318	1000	+	.	gene_id "MSTRG.132072"; transcript_id "MSTRG.132072.215"; exon_number "5";
chr4	StringTie	exon	2827606	2827674	1000	+	.	gene_id "MSTRG.132072"; transcript_id "MSTRG.132072.215"; exon_number "6";
chr4	StringTie	exon	2829493	2830147	1000	+	.	gene_id "MSTRG.132072"; transcript_id "MSTRG.132072.215"; exon_number "7";
chr4	StringTie	exon	2831571	2831679	1000	+	.	gene_id "MSTRG.132072"; transcript_id "MSTRG.132072.215"; exon_number "8";
chr4	StringTie	exon	2831923	2831978	1000	+	.	gene_id "MSTRG.132072"; transcript_id "MSTRG.132072.215"; exon_number "9";
chr4	StringTie	exon	2832331	2832412	1000	+	.	gene_id "MSTRG.132072"; transcript_id "MSTRG.132072.215"; exon_number "10";
chr4	StringTie	exon	2832921	2833049	1000	+	.	gene_id "MSTRG.132072"; transcript_id "MSTRG.132072.215"; exon_number "11";
chr4	StringTie	exon	2833697	2841096	1000	+	.	gene_id "MSTRG.132072"; transcript_id "MSTRG.132072.215"; exon_number "12";
chr4	StringTie	transcript	2811949	2841096	1000	+	.	gene_id "MSTRG.132072"; transcript_id "MSTRG.132072.216";
chr4	StringTie	exon	2811949	2812477	1000	+	.	gene_id "MSTRG.132072"; transcript_id "MSTRG.132072.216"; exon_number "1";
chr4	StringTie	exon	2820614	2820753	1000	+	.	gene_id "MSTRG.132072"; transcript_id "MSTRG.132072.216"; exon_number "2";
chr4	StringTie	exon	2822935	2823037	1000	+	.	gene_id "MSTRG.132072"; transcript_id "MSTRG.132072.216"; exon_number "3";
chr4	StringTie	exon	2823395	2823569	1000	+	.	gene_id "MSTRG.132072"; transcript_id "MSTRG.132072.216"; exon_number "4";
chr4	StringTie	exon	2824613	2825196	1000	+	.	gene_id "MSTRG.132072"; transcript_id "MSTRG.132072.216"; exon_number "5";
chr4	StringTie	exon	2827230	2827318	1000	+	.	gene_id "MSTRG.132072"; transcript_id "MSTRG.132072.216"; exon_number "6";
chr4	StringTie	exon	2827606	2827674	1000	+	.	gene_id "MSTRG.132072"; transcript_id "MSTRG.132072.216"; exon_number "7";
chr4	StringTie	exon	2829493	2830147	1000	+	.	gene_id "MSTRG.132072"; transcript_id "MSTRG.132072.216"; exon_number "8";
chr4	StringTie	exon	2831571	2831679	1000	+	.	gene_id "MSTRG.132072"; transcript_id "MSTRG.132072.216"; exon_number "9";
chr4	StringTie	exon	2832331	2832412	1000	+	.	gene_id "MSTRG.132072"; transcript_id "MSTRG.132072.216"; exon_number "10";
chr4	StringTie	exon	2832990	2833049	1000	+	.	gene_id "MSTRG.132072"; transcript_id "MSTRG.132072.216"; exon_number "11";
chr4	StringTie	exon	2833697	2841096	1000	+	.	gene_id "MSTRG.132072"; transcript_id "MSTRG.132072.216"; exon_number "12";
chr4	StringTie	transcript	2812061	2841352	1000	+	.	gene_id "MSTRG.132072"; transcript_id "MSTRG.132072.217";
chr4	StringTie	exon	2812061	2812477	1000	+	.	gene_id "MSTRG.132072"; transcript_id "MSTRG.132072.217"; exon_number "1";
chr4	StringTie	exon	2820614	2820753	1000	+	.	gene_id "MSTRG.132072"; transcript_id "MSTRG.132072.217"; exon_number "2";
chr4	StringTie	exon	2822935	2823037	1000	+	.	gene_id "MSTRG.132072"; transcript_id "MSTRG.132072.217"; exon_number "3";
chr4	StringTie	exon	2824613	2825196	1000	+	.	gene_id "MSTRG.132072"; transcript_id "MSTRG.132072.217"; exon_number "4";
chr4	StringTie	exon	2827230	2827318	1000	+	.	gene_id "MSTRG.132072"; transcript_id "MSTRG.132072.217"; exon_number "5";
chr4	StringTie	exon	2827606	2827674	1000	+	.	gene_id "MSTRG.132072"; transcript_id "MSTRG.132072.217"; exon_number "6";
chr4	StringTie	exon	2829493	2830147	1000	+	.	gene_id "MSTRG.132072"; transcript_id "MSTRG.132072.217"; exon_number "7";
chr4	StringTie	exon	2831571	2831679	1000	+	.	gene_id "MSTRG.132072"; transcript_id "MSTRG.132072.217"; exon_number "8";
chr4	StringTie	exon	2832331	2832412	1000	+	.	gene_id "MSTRG.132072"; transcript_id "MSTRG.132072.217"; exon_number "9";
chr4	StringTie	exon	2832990	2833049	1000	+	.	gene_id "MSTRG.132072"; transcript_id "MSTRG.132072.217"; exon_number "10";
chr4	StringTie	exon	2833697	2841352	1000	+	.	gene_id "MSTRG.132072"; transcript_id "MSTRG.132072.217"; exon_number "11";
chr4	StringTie	transcript	2812064	2841080	1000	+	.	gene_id "MSTRG.132072"; transcript_id "MSTRG.132072.218";
chr4	StringTie	exon	2812064	2812124	1000	+	.	gene_id "MSTRG.132072"; transcript_id "MSTRG.132072.218"; exon_number "1";
chr4	StringTie	exon	2820614	2820753	1000	+	.	gene_id "MSTRG.132072"; transcript_id "MSTRG.132072.218"; exon_number "2";
chr4	StringTie	exon	2822935	2823037	1000	+	.	gene_id "MSTRG.132072"; transcript_id "MSTRG.132072.218"; exon_number "3";
chr4	StringTie	exon	2824613	2825196	1000	+	.	gene_id "MSTRG.132072"; transcript_id "MSTRG.132072.218"; exon_number "4";
chr4	StringTie	exon	2827230	2827318	1000	+	.	gene_id "MSTRG.132072"; transcript_id "MSTRG.132072.218"; exon_number "5";
chr4	StringTie	exon	2827606	2827674	1000	+	.	gene_id "MSTRG.132072"; transcript_id "MSTRG.132072.218"; exon_number "6";
chr4	StringTie	exon	2829493	2830147	1000	+	.	gene_id "MSTRG.132072"; transcript_id "MSTRG.132072.218"; exon_number "7";
chr4	StringTie	exon	2831571	2831679	1000	+	.	gene_id "MSTRG.132072"; transcript_id "MSTRG.132072.218"; exon_number "8";
chr4	StringTie	exon	2831923	2831978	1000	+	.	gene_id "MSTRG.132072"; transcript_id "MSTRG.132072.218"; exon_number "9";
chr4	StringTie	exon	2832331	2832412	1000	+	.	gene_id "MSTRG.132072"; transcript_id "MSTRG.132072.218"; exon_number "10";
chr4	StringTie	exon	2832990	2833049	1000	+	.	gene_id "MSTRG.132072"; transcript_id "MSTRG.132072.218"; exon_number "11";
chr4	StringTie	exon	2833697	2835306	1000	+	.	gene_id "MSTRG.132072"; transcript_id "MSTRG.132072.218"; exon_number "12";
chr4	StringTie	exon	2835442	2841080	1000	+	.	gene_id "MSTRG.132072"; transcript_id "MSTRG.132072.218"; exon_number "13";
chr4	StringTie	transcript	2812072	2841096	1000	+	.	gene_id "MSTRG.132072"; transcript_id "MSTRG.132072.219";
chr4	StringTie	exon	2812072	2812477	1000	+	.	gene_id "MSTRG.132072"; transcript_id "MSTRG.132072.219"; exon_number "1";
chr4	StringTie	exon	2820614	2820753	1000	+	.	gene_id "MSTRG.132072"; transcript_id "MSTRG.132072.219"; exon_number "2";
chr4	StringTie	exon	2822935	2823037	1000	+	.	gene_id "MSTRG.132072"; transcript_id "MSTRG.132072.219"; exon_number "3";
chr4	StringTie	exon	2823395	2823569	1000	+	.	gene_id "MSTRG.132072"; transcript_id "MSTRG.132072.219"; exon_number "4";
chr4	StringTie	exon	2824613	2824730	1000	+	.	gene_id "MSTRG.132072"; transcript_id "MSTRG.132072.219"; exon_number "5";
chr4	StringTie	exon	2825126	2825196	1000	+	.	gene_id "MSTRG.132072"; transcript_id "MSTRG.132072.219"; exon_number "6";
chr4	StringTie	exon	2827230	2827318	1000	+	.	gene_id "MSTRG.132072"; transcript_id "MSTRG.132072.219"; exon_number "7";
chr4	StringTie	exon	2827606	2827674	1000	+	.	gene_id "MSTRG.132072"; transcript_id "MSTRG.132072.219"; exon_number "8";
chr4	StringTie	exon	2829493	2830147	1000	+	.	gene_id "MSTRG.132072"; transcript_id "MSTRG.132072.219"; exon_number "9";
chr4	StringTie	exon	2831571	2831679	1000	+	.	gene_id "MSTRG.132072"; transcript_id "MSTRG.132072.219"; exon_number "10";
chr4	StringTie	exon	2831923	2831978	1000	+	.	gene_id "MSTRG.132072"; transcript_id "MSTRG.132072.219"; exon_number "11";
chr4	StringTie	exon	2832331	2832412	1000	+	.	gene_id "MSTRG.132072"; transcript_id "MSTRG.132072.219"; exon_number "12";
chr4	StringTie	exon	2832990	2833049	1000	+	.	gene_id "MSTRG.132072"; transcript_id "MSTRG.132072.219"; exon_number "13";
chr4	StringTie	exon	2833697	2841096	1000	+	.	gene_id "MSTRG.132072"; transcript_id "MSTRG.132072.219"; exon_number "14";
chr4	StringTie	transcript	2793001	2841096	1000	+	.	gene_id "MSTRG.132072"; transcript_id "MSTRG.132072.22";
chr4	StringTie	exon	2793001	2793138	1000	+	.	gene_id "MSTRG.132072"; transcript_id "MSTRG.132072.22"; exon_number "1";
chr4	StringTie	exon	2794163	2794262	1000	+	.	gene_id "MSTRG.132072"; transcript_id "MSTRG.132072.22"; exon_number "2";
chr4	StringTie	exon	2796143	2796270	1000	+	.	gene_id "MSTRG.132072"; transcript_id "MSTRG.132072.22"; exon_number "3";
chr4	StringTie	exon	2796374	2796473	1000	+	.	gene_id "MSTRG.132072"; transcript_id "MSTRG.132072.22"; exon_number "4";
chr4	StringTie	exon	2809779	2809829	1000	+	.	gene_id "MSTRG.132072"; transcript_id "MSTRG.132072.22"; exon_number "5";
chr4	StringTie	exon	2820614	2820753	1000	+	.	gene_id "MSTRG.132072"; transcript_id "MSTRG.132072.22"; exon_number "6";
chr4	StringTie	exon	2822935	2823037	1000	+	.	gene_id "MSTRG.132072"; transcript_id "MSTRG.132072.22"; exon_number "7";
chr4	StringTie	exon	2824613	2824730	1000	+	.	gene_id "MSTRG.132072"; transcript_id "MSTRG.132072.22"; exon_number "8";
chr4	StringTie	exon	2825126	2825196	1000	+	.	gene_id "MSTRG.132072"; transcript_id "MSTRG.132072.22"; exon_number "9";
chr4	StringTie	exon	2827230	2827318	1000	+	.	gene_id "MSTRG.132072"; transcript_id "MSTRG.132072.22"; exon_number "10";
chr4	StringTie	exon	2827606	2827674	1000	+	.	gene_id "MSTRG.132072"; transcript_id "MSTRG.132072.22"; exon_number "11";
chr4	StringTie	exon	2829493	2830147	1000	+	.	gene_id "MSTRG.132072"; transcript_id "MSTRG.132072.22"; exon_number "12";
chr4	StringTie	exon	2831571	2831679	1000	+	.	gene_id "MSTRG.132072"; transcript_id "MSTRG.132072.22"; exon_number "13";
chr4	StringTie	exon	2832331	2832412	1000	+	.	gene_id "MSTRG.132072"; transcript_id "MSTRG.132072.22"; exon_number "14";
chr4	StringTie	exon	2832990	2833049	1000	+	.	gene_id "MSTRG.132072"; transcript_id "MSTRG.132072.22"; exon_number "15";
chr4	StringTie	exon	2833697	2841096	1000	+	.	gene_id "MSTRG.132072"; transcript_id "MSTRG.132072.22"; exon_number "16";
chr4	StringTie	transcript	2812155	2841096	1000	+	.	gene_id "MSTRG.132072"; transcript_id "MSTRG.132072.220";
chr4	StringTie	exon	2812155	2812477	1000	+	.	gene_id "MSTRG.132072"; transcript_id "MSTRG.132072.220"; exon_number "1";
chr4	StringTie	exon	2820614	2820753	1000	+	.	gene_id "MSTRG.132072"; transcript_id "MSTRG.132072.220"; exon_number "2";
chr4	StringTie	exon	2822935	2823037	1000	+	.	gene_id "MSTRG.132072"; transcript_id "MSTRG.132072.220"; exon_number "3";
chr4	StringTie	exon	2824613	2825196	1000	+	.	gene_id "MSTRG.132072"; transcript_id "MSTRG.132072.220"; exon_number "4";
chr4	StringTie	exon	2827239	2827318	1000	+	.	gene_id "MSTRG.132072"; transcript_id "MSTRG.132072.220"; exon_number "5";
chr4	StringTie	exon	2827606	2827674	1000	+	.	gene_id "MSTRG.132072"; transcript_id "MSTRG.132072.220"; exon_number "6";
chr4	StringTie	exon	2829493	2830147	1000	+	.	gene_id "MSTRG.132072"; transcript_id "MSTRG.132072.220"; exon_number "7";
chr4	StringTie	exon	2831571	2831679	1000	+	.	gene_id "MSTRG.132072"; transcript_id "MSTRG.132072.220"; exon_number "8";
chr4	StringTie	exon	2831923	2831978	1000	+	.	gene_id "MSTRG.132072"; transcript_id "MSTRG.132072.220"; exon_number "9";
chr4	StringTie	exon	2832331	2832412	1000	+	.	gene_id "MSTRG.132072"; transcript_id "MSTRG.132072.220"; exon_number "10";
chr4	StringTie	exon	2832847	2833049	1000	+	.	gene_id "MSTRG.132072"; transcript_id "MSTRG.132072.220"; exon_number "11";
chr4	StringTie	exon	2833697	2841096	1000	+	.	gene_id "MSTRG.132072"; transcript_id "MSTRG.132072.220"; exon_number "12";
chr4	StringTie	transcript	2812156	2841187	1000	+	.	gene_id "MSTRG.132072"; transcript_id "MSTRG.132072.221";
chr4	StringTie	exon	2812156	2812477	1000	+	.	gene_id "MSTRG.132072"; transcript_id "MSTRG.132072.221"; exon_number "1";
chr4	StringTie	exon	2820614	2820753	1000	+	.	gene_id "MSTRG.132072"; transcript_id "MSTRG.132072.221"; exon_number "2";
chr4	StringTie	exon	2822935	2823037	1000	+	.	gene_id "MSTRG.132072"; transcript_id "MSTRG.132072.221"; exon_number "3";
chr4	StringTie	exon	2823399	2823569	1000	+	.	gene_id "MSTRG.132072"; transcript_id "MSTRG.132072.221"; exon_number "4";
chr4	StringTie	exon	2824613	2825196	1000	+	.	gene_id "MSTRG.132072"; transcript_id "MSTRG.132072.221"; exon_number "5";
chr4	StringTie	exon	2827230	2827318	1000	+	.	gene_id "MSTRG.132072"; transcript_id "MSTRG.132072.221"; exon_number "6";
chr4	StringTie	exon	2827606	2827674	1000	+	.	gene_id "MSTRG.132072"; transcript_id "MSTRG.132072.221"; exon_number "7";
chr4	StringTie	exon	2829493	2830147	1000	+	.	gene_id "MSTRG.132072"; transcript_id "MSTRG.132072.221"; exon_number "8";
chr4	StringTie	exon	2831571	2831679	1000	+	.	gene_id "MSTRG.132072"; transcript_id "MSTRG.132072.221"; exon_number "9";
chr4	StringTie	exon	2831923	2831978	1000	+	.	gene_id "MSTRG.132072"; transcript_id "MSTRG.132072.221"; exon_number "10";
chr4	StringTie	exon	2832331	2832412	1000	+	.	gene_id "MSTRG.132072"; transcript_id "MSTRG.132072.221"; exon_number "11";
chr4	StringTie	exon	2832990	2833049	1000	+	.	gene_id "MSTRG.132072"; transcript_id "MSTRG.132072.221"; exon_number "12";
chr4	StringTie	exon	2833697	2841187	1000	+	.	gene_id "MSTRG.132072"; transcript_id "MSTRG.132072.221"; exon_number "13";
chr4	StringTie	transcript	2812156	2841194	1000	+	.	gene_id "MSTRG.132072"; transcript_id "MSTRG.132072.222";
chr4	StringTie	exon	2812156	2812477	1000	+	.	gene_id "MSTRG.132072"; transcript_id "MSTRG.132072.222"; exon_number "1";
chr4	StringTie	exon	2820614	2820753	1000	+	.	gene_id "MSTRG.132072"; transcript_id "MSTRG.132072.222"; exon_number "2";
chr4	StringTie	exon	2822935	2823037	1000	+	.	gene_id "MSTRG.132072"; transcript_id "MSTRG.132072.222"; exon_number "3";
chr4	StringTie	exon	2824613	2824730	1000	+	.	gene_id "MSTRG.132072"; transcript_id "MSTRG.132072.222"; exon_number "4";
chr4	StringTie	exon	2825126	2825196	1000	+	.	gene_id "MSTRG.132072"; transcript_id "MSTRG.132072.222"; exon_number "5";
chr4	StringTie	exon	2827230	2827318	1000	+	.	gene_id "MSTRG.132072"; transcript_id "MSTRG.132072.222"; exon_number "6";
chr4	StringTie	exon	2827606	2827674	1000	+	.	gene_id "MSTRG.132072"; transcript_id "MSTRG.132072.222"; exon_number "7";
chr4	StringTie	exon	2829493	2830147	1000	+	.	gene_id "MSTRG.132072"; transcript_id "MSTRG.132072.222"; exon_number "8";
chr4	StringTie	exon	2831571	2831679	1000	+	.	gene_id "MSTRG.132072"; transcript_id "MSTRG.132072.222"; exon_number "9";
chr4	StringTie	exon	2832331	2832412	1000	+	.	gene_id "MSTRG.132072"; transcript_id "MSTRG.132072.222"; exon_number "10";
chr4	StringTie	exon	2832990	2833049	1000	+	.	gene_id "MSTRG.132072"; transcript_id "MSTRG.132072.222"; exon_number "11";
chr4	StringTie	exon	2833697	2841194	1000	+	.	gene_id "MSTRG.132072"; transcript_id "MSTRG.132072.222"; exon_number "12";
chr4	StringTie	transcript	2812157	2841086	1000	+	.	gene_id "MSTRG.132072"; transcript_id "MSTRG.132072.223";
chr4	StringTie	exon	2812157	2812477	1000	+	.	gene_id "MSTRG.132072"; transcript_id "MSTRG.132072.223"; exon_number "1";
chr4	StringTie	exon	2820614	2820753	1000	+	.	gene_id "MSTRG.132072"; transcript_id "MSTRG.132072.223"; exon_number "2";
chr4	StringTie	exon	2822935	2823037	1000	+	.	gene_id "MSTRG.132072"; transcript_id "MSTRG.132072.223"; exon_number "3";
chr4	StringTie	exon	2823395	2823573	1000	+	.	gene_id "MSTRG.132072"; transcript_id "MSTRG.132072.223"; exon_number "4";
chr4	StringTie	exon	2824613	2825196	1000	+	.	gene_id "MSTRG.132072"; transcript_id "MSTRG.132072.223"; exon_number "5";
chr4	StringTie	exon	2827230	2827318	1000	+	.	gene_id "MSTRG.132072"; transcript_id "MSTRG.132072.223"; exon_number "6";
chr4	StringTie	exon	2827606	2827674	1000	+	.	gene_id "MSTRG.132072"; transcript_id "MSTRG.132072.223"; exon_number "7";
chr4	StringTie	exon	2829493	2830147	1000	+	.	gene_id "MSTRG.132072"; transcript_id "MSTRG.132072.223"; exon_number "8";
chr4	StringTie	exon	2831571	2831679	1000	+	.	gene_id "MSTRG.132072"; transcript_id "MSTRG.132072.223"; exon_number "9";
chr4	StringTie	exon	2831923	2831978	1000	+	.	gene_id "MSTRG.132072"; transcript_id "MSTRG.132072.223"; exon_number "10";
chr4	StringTie	exon	2832331	2832412	1000	+	.	gene_id "MSTRG.132072"; transcript_id "MSTRG.132072.223"; exon_number "11";
chr4	StringTie	exon	2832847	2833049	1000	+	.	gene_id "MSTRG.132072"; transcript_id "MSTRG.132072.223"; exon_number "12";
chr4	StringTie	exon	2833697	2841086	1000	+	.	gene_id "MSTRG.132072"; transcript_id "MSTRG.132072.223"; exon_number "13";
chr4	StringTie	transcript	2812160	2841217	1000	+	.	gene_id "MSTRG.132072"; transcript_id "MSTRG.132072.224";
chr4	StringTie	exon	2812160	2812477	1000	+	.	gene_id "MSTRG.132072"; transcript_id "MSTRG.132072.224"; exon_number "1";
chr4	StringTie	exon	2814811	2814917	1000	+	.	gene_id "MSTRG.132072"; transcript_id "MSTRG.132072.224"; exon_number "2";
chr4	StringTie	exon	2820614	2820753	1000	+	.	gene_id "MSTRG.132072"; transcript_id "MSTRG.132072.224"; exon_number "3";
chr4	StringTie	exon	2822935	2823037	1000	+	.	gene_id "MSTRG.132072"; transcript_id "MSTRG.132072.224"; exon_number "4";
chr4	StringTie	exon	2823395	2823569	1000	+	.	gene_id "MSTRG.132072"; transcript_id "MSTRG.132072.224"; exon_number "5";
chr4	StringTie	exon	2824613	2825196	1000	+	.	gene_id "MSTRG.132072"; transcript_id "MSTRG.132072.224"; exon_number "6";
chr4	StringTie	exon	2827230	2827318	1000	+	.	gene_id "MSTRG.132072"; transcript_id "MSTRG.132072.224"; exon_number "7";
chr4	StringTie	exon	2827606	2827674	1000	+	.	gene_id "MSTRG.132072"; transcript_id "MSTRG.132072.224"; exon_number "8";
chr4	StringTie	exon	2829493	2830147	1000	+	.	gene_id "MSTRG.132072"; transcript_id "MSTRG.132072.224"; exon_number "9";
chr4	StringTie	exon	2831571	2831679	1000	+	.	gene_id "MSTRG.132072"; transcript_id "MSTRG.132072.224"; exon_number "10";
chr4	StringTie	exon	2831923	2831978	1000	+	.	gene_id "MSTRG.132072"; transcript_id "MSTRG.132072.224"; exon_number "11";
chr4	StringTie	exon	2832331	2832412	1000	+	.	gene_id "MSTRG.132072"; transcript_id "MSTRG.132072.224"; exon_number "12";
chr4	StringTie	exon	2832990	2833049	1000	+	.	gene_id "MSTRG.132072"; transcript_id "MSTRG.132072.224"; exon_number "13";
chr4	StringTie	exon	2833697	2841217	1000	+	.	gene_id "MSTRG.132072"; transcript_id "MSTRG.132072.224"; exon_number "14";
chr4	StringTie	transcript	2812164	2841470	1000	+	.	gene_id "MSTRG.132072"; transcript_id "MSTRG.132072.225";
chr4	StringTie	exon	2812164	2812477	1000	+	.	gene_id "MSTRG.132072"; transcript_id "MSTRG.132072.225"; exon_number "1";
chr4	StringTie	exon	2820614	2820753	1000	+	.	gene_id "MSTRG.132072"; transcript_id "MSTRG.132072.225"; exon_number "2";
chr4	StringTie	exon	2822935	2823037	1000	+	.	gene_id "MSTRG.132072"; transcript_id "MSTRG.132072.225"; exon_number "3";
chr4	StringTie	exon	2823395	2823569	1000	+	.	gene_id "MSTRG.132072"; transcript_id "MSTRG.132072.225"; exon_number "4";
chr4	StringTie	exon	2824613	2825196	1000	+	.	gene_id "MSTRG.132072"; transcript_id "MSTRG.132072.225"; exon_number "5";
chr4	StringTie	exon	2827230	2827318	1000	+	.	gene_id "MSTRG.132072"; transcript_id "MSTRG.132072.225"; exon_number "6";
chr4	StringTie	exon	2827606	2827674	1000	+	.	gene_id "MSTRG.132072"; transcript_id "MSTRG.132072.225"; exon_number "7";
chr4	StringTie	exon	2829493	2830147	1000	+	.	gene_id "MSTRG.132072"; transcript_id "MSTRG.132072.225"; exon_number "8";
chr4	StringTie	exon	2831571	2831679	1000	+	.	gene_id "MSTRG.132072"; transcript_id "MSTRG.132072.225"; exon_number "9";
chr4	StringTie	exon	2831923	2831978	1000	+	.	gene_id "MSTRG.132072"; transcript_id "MSTRG.132072.225"; exon_number "10";
chr4	StringTie	exon	2832331	2832412	1000	+	.	gene_id "MSTRG.132072"; transcript_id "MSTRG.132072.225"; exon_number "11";
chr4	StringTie	exon	2832990	2833049	1000	+	.	gene_id "MSTRG.132072"; transcript_id "MSTRG.132072.225"; exon_number "12";
chr4	StringTie	exon	2833697	2841470	1000	+	.	gene_id "MSTRG.132072"; transcript_id "MSTRG.132072.225"; exon_number "13";
chr4	StringTie	transcript	2812169	2841214	1000	+	.	gene_id "MSTRG.132072"; transcript_id "MSTRG.132072.226";
chr4	StringTie	exon	2812169	2812477	1000	+	.	gene_id "MSTRG.132072"; transcript_id "MSTRG.132072.226"; exon_number "1";
chr4	StringTie	exon	2814832	2814917	1000	+	.	gene_id "MSTRG.132072"; transcript_id "MSTRG.132072.226"; exon_number "2";
chr4	StringTie	exon	2820614	2820753	1000	+	.	gene_id "MSTRG.132072"; transcript_id "MSTRG.132072.226"; exon_number "3";
chr4	StringTie	exon	2822935	2823037	1000	+	.	gene_id "MSTRG.132072"; transcript_id "MSTRG.132072.226"; exon_number "4";
chr4	StringTie	exon	2824613	2825196	1000	+	.	gene_id "MSTRG.132072"; transcript_id "MSTRG.132072.226"; exon_number "5";
chr4	StringTie	exon	2827230	2827318	1000	+	.	gene_id "MSTRG.132072"; transcript_id "MSTRG.132072.226"; exon_number "6";
chr4	StringTie	exon	2827606	2827674	1000	+	.	gene_id "MSTRG.132072"; transcript_id "MSTRG.132072.226"; exon_number "7";
chr4	StringTie	exon	2829493	2830147	1000	+	.	gene_id "MSTRG.132072"; transcript_id "MSTRG.132072.226"; exon_number "8";
chr4	StringTie	exon	2831571	2831679	1000	+	.	gene_id "MSTRG.132072"; transcript_id "MSTRG.132072.226"; exon_number "9";
chr4	StringTie	exon	2831923	2831978	1000	+	.	gene_id "MSTRG.132072"; transcript_id "MSTRG.132072.226"; exon_number "10";
chr4	StringTie	exon	2832331	2832412	1000	+	.	gene_id "MSTRG.132072"; transcript_id "MSTRG.132072.226"; exon_number "11";
chr4	StringTie	exon	2832990	2833049	1000	+	.	gene_id "MSTRG.132072"; transcript_id "MSTRG.132072.226"; exon_number "12";
chr4	StringTie	exon	2833697	2841214	1000	+	.	gene_id "MSTRG.132072"; transcript_id "MSTRG.132072.226"; exon_number "13";
chr4	StringTie	transcript	2812169	2841096	1000	+	.	gene_id "MSTRG.132072"; transcript_id "MSTRG.132072.227";
chr4	StringTie	exon	2812169	2812477	1000	+	.	gene_id "MSTRG.132072"; transcript_id "MSTRG.132072.227"; exon_number "1";
chr4	StringTie	exon	2820614	2820753	1000	+	.	gene_id "MSTRG.132072"; transcript_id "MSTRG.132072.227"; exon_number "2";
chr4	StringTie	exon	2822935	2823037	1000	+	.	gene_id "MSTRG.132072"; transcript_id "MSTRG.132072.227"; exon_number "3";
chr4	StringTie	exon	2823395	2823569	1000	+	.	gene_id "MSTRG.132072"; transcript_id "MSTRG.132072.227"; exon_number "4";
chr4	StringTie	exon	2824613	2825968	1000	+	.	gene_id "MSTRG.132072"; transcript_id "MSTRG.132072.227"; exon_number "5";
chr4	StringTie	exon	2827230	2827318	1000	+	.	gene_id "MSTRG.132072"; transcript_id "MSTRG.132072.227"; exon_number "6";
chr4	StringTie	exon	2827606	2827674	1000	+	.	gene_id "MSTRG.132072"; transcript_id "MSTRG.132072.227"; exon_number "7";
chr4	StringTie	exon	2829493	2830147	1000	+	.	gene_id "MSTRG.132072"; transcript_id "MSTRG.132072.227"; exon_number "8";
chr4	StringTie	exon	2831571	2831679	1000	+	.	gene_id "MSTRG.132072"; transcript_id "MSTRG.132072.227"; exon_number "9";
chr4	StringTie	exon	2831923	2832412	1000	+	.	gene_id "MSTRG.132072"; transcript_id "MSTRG.132072.227"; exon_number "10";
chr4	StringTie	exon	2832990	2833049	1000	+	.	gene_id "MSTRG.132072"; transcript_id "MSTRG.132072.227"; exon_number "11";
chr4	StringTie	exon	2833697	2841096	1000	+	.	gene_id "MSTRG.132072"; transcript_id "MSTRG.132072.227"; exon_number "12";
chr4	StringTie	transcript	2812173	2841075	1000	+	.	gene_id "MSTRG.132072"; transcript_id "MSTRG.132072.228";
chr4	StringTie	exon	2812173	2812477	1000	+	.	gene_id "MSTRG.132072"; transcript_id "MSTRG.132072.228"; exon_number "1";
chr4	StringTie	exon	2814811	2814917	1000	+	.	gene_id "MSTRG.132072"; transcript_id "MSTRG.132072.228"; exon_number "2";
chr4	StringTie	exon	2820614	2820753	1000	+	.	gene_id "MSTRG.132072"; transcript_id "MSTRG.132072.228"; exon_number "3";
chr4	StringTie	exon	2822935	2823037	1000	+	.	gene_id "MSTRG.132072"; transcript_id "MSTRG.132072.228"; exon_number "4";
chr4	StringTie	exon	2823395	2823569	1000	+	.	gene_id "MSTRG.132072"; transcript_id "MSTRG.132072.228"; exon_number "5";
chr4	StringTie	exon	2824613	2825196	1000	+	.	gene_id "MSTRG.132072"; transcript_id "MSTRG.132072.228"; exon_number "6";
chr4	StringTie	exon	2827230	2827318	1000	+	.	gene_id "MSTRG.132072"; transcript_id "MSTRG.132072.228"; exon_number "7";
chr4	StringTie	exon	2827606	2827674	1000	+	.	gene_id "MSTRG.132072"; transcript_id "MSTRG.132072.228"; exon_number "8";
chr4	StringTie	exon	2829493	2830147	1000	+	.	gene_id "MSTRG.132072"; transcript_id "MSTRG.132072.228"; exon_number "9";
chr4	StringTie	exon	2831571	2831679	1000	+	.	gene_id "MSTRG.132072"; transcript_id "MSTRG.132072.228"; exon_number "10";
chr4	StringTie	exon	2831923	2831978	1000	+	.	gene_id "MSTRG.132072"; transcript_id "MSTRG.132072.228"; exon_number "11";
chr4	StringTie	exon	2832331	2832412	1000	+	.	gene_id "MSTRG.132072"; transcript_id "MSTRG.132072.228"; exon_number "12";
chr4	StringTie	exon	2832921	2833049	1000	+	.	gene_id "MSTRG.132072"; transcript_id "MSTRG.132072.228"; exon_number "13";
chr4	StringTie	exon	2833697	2841075	1000	+	.	gene_id "MSTRG.132072"; transcript_id "MSTRG.132072.228"; exon_number "14";
chr4	StringTie	transcript	2812174	2841349	1000	+	.	gene_id "MSTRG.132072"; transcript_id "MSTRG.132072.229";
chr4	StringTie	exon	2812174	2812477	1000	+	.	gene_id "MSTRG.132072"; transcript_id "MSTRG.132072.229"; exon_number "1";
chr4	StringTie	exon	2814811	2814917	1000	+	.	gene_id "MSTRG.132072"; transcript_id "MSTRG.132072.229"; exon_number "2";
chr4	StringTie	exon	2820614	2820753	1000	+	.	gene_id "MSTRG.132072"; transcript_id "MSTRG.132072.229"; exon_number "3";
chr4	StringTie	exon	2822935	2823037	1000	+	.	gene_id "MSTRG.132072"; transcript_id "MSTRG.132072.229"; exon_number "4";
chr4	StringTie	exon	2824613	2824730	1000	+	.	gene_id "MSTRG.132072"; transcript_id "MSTRG.132072.229"; exon_number "5";
chr4	StringTie	exon	2825126	2825196	1000	+	.	gene_id "MSTRG.132072"; transcript_id "MSTRG.132072.229"; exon_number "6";
chr4	StringTie	exon	2827230	2827318	1000	+	.	gene_id "MSTRG.132072"; transcript_id "MSTRG.132072.229"; exon_number "7";
chr4	StringTie	exon	2827606	2827674	1000	+	.	gene_id "MSTRG.132072"; transcript_id "MSTRG.132072.229"; exon_number "8";
chr4	StringTie	exon	2829493	2830147	1000	+	.	gene_id "MSTRG.132072"; transcript_id "MSTRG.132072.229"; exon_number "9";
chr4	StringTie	exon	2831571	2831679	1000	+	.	gene_id "MSTRG.132072"; transcript_id "MSTRG.132072.229"; exon_number "10";
chr4	StringTie	exon	2831923	2831978	1000	+	.	gene_id "MSTRG.132072"; transcript_id "MSTRG.132072.229"; exon_number "11";
chr4	StringTie	exon	2832331	2832412	1000	+	.	gene_id "MSTRG.132072"; transcript_id "MSTRG.132072.229"; exon_number "12";
chr4	StringTie	exon	2832990	2833049	1000	+	.	gene_id "MSTRG.132072"; transcript_id "MSTRG.132072.229"; exon_number "13";
chr4	StringTie	exon	2833697	2841349	1000	+	.	gene_id "MSTRG.132072"; transcript_id "MSTRG.132072.229"; exon_number "14";
chr4	StringTie	transcript	2793004	2841220	1000	+	.	gene_id "MSTRG.132072"; transcript_id "MSTRG.132072.23";
chr4	StringTie	exon	2793004	2793138	1000	+	.	gene_id "MSTRG.132072"; transcript_id "MSTRG.132072.23"; exon_number "1";
chr4	StringTie	exon	2796374	2796473	1000	+	.	gene_id "MSTRG.132072"; transcript_id "MSTRG.132072.23"; exon_number "2";
chr4	StringTie	exon	2807968	2808029	1000	+	.	gene_id "MSTRG.132072"; transcript_id "MSTRG.132072.23"; exon_number "3";
chr4	StringTie	exon	2809779	2809829	1000	+	.	gene_id "MSTRG.132072"; transcript_id "MSTRG.132072.23"; exon_number "4";
chr4	StringTie	exon	2820614	2820753	1000	+	.	gene_id "MSTRG.132072"; transcript_id "MSTRG.132072.23"; exon_number "5";
chr4	StringTie	exon	2822935	2823037	1000	+	.	gene_id "MSTRG.132072"; transcript_id "MSTRG.132072.23"; exon_number "6";
chr4	StringTie	exon	2824613	2824730	1000	+	.	gene_id "MSTRG.132072"; transcript_id "MSTRG.132072.23"; exon_number "7";
chr4	StringTie	exon	2825126	2825196	1000	+	.	gene_id "MSTRG.132072"; transcript_id "MSTRG.132072.23"; exon_number "8";
chr4	StringTie	exon	2827230	2827318	1000	+	.	gene_id "MSTRG.132072"; transcript_id "MSTRG.132072.23"; exon_number "9";
chr4	StringTie	exon	2827606	2827674	1000	+	.	gene_id "MSTRG.132072"; transcript_id "MSTRG.132072.23"; exon_number "10";
chr4	StringTie	exon	2829493	2830147	1000	+	.	gene_id "MSTRG.132072"; transcript_id "MSTRG.132072.23"; exon_number "11";
chr4	StringTie	exon	2831571	2831679	1000	+	.	gene_id "MSTRG.132072"; transcript_id "MSTRG.132072.23"; exon_number "12";
chr4	StringTie	exon	2831923	2831978	1000	+	.	gene_id "MSTRG.132072"; transcript_id "MSTRG.132072.23"; exon_number "13";
chr4	StringTie	exon	2832331	2832412	1000	+	.	gene_id "MSTRG.132072"; transcript_id "MSTRG.132072.23"; exon_number "14";
chr4	StringTie	exon	2832990	2833049	1000	+	.	gene_id "MSTRG.132072"; transcript_id "MSTRG.132072.23"; exon_number "15";
chr4	StringTie	exon	2833697	2841220	1000	+	.	gene_id "MSTRG.132072"; transcript_id "MSTRG.132072.23"; exon_number "16";
chr4	StringTie	transcript	2812196	2841096	1000	+	.	gene_id "MSTRG.132072"; transcript_id "MSTRG.132072.230";
chr4	StringTie	exon	2812196	2812477	1000	+	.	gene_id "MSTRG.132072"; transcript_id "MSTRG.132072.230"; exon_number "1";
chr4	StringTie	exon	2814811	2814917	1000	+	.	gene_id "MSTRG.132072"; transcript_id "MSTRG.132072.230"; exon_number "2";
chr4	StringTie	exon	2820614	2820753	1000	+	.	gene_id "MSTRG.132072"; transcript_id "MSTRG.132072.230"; exon_number "3";
chr4	StringTie	exon	2822935	2823037	1000	+	.	gene_id "MSTRG.132072"; transcript_id "MSTRG.132072.230"; exon_number "4";
chr4	StringTie	exon	2824613	2825196	1000	+	.	gene_id "MSTRG.132072"; transcript_id "MSTRG.132072.230"; exon_number "5";
chr4	StringTie	exon	2827230	2827318	1000	+	.	gene_id "MSTRG.132072"; transcript_id "MSTRG.132072.230"; exon_number "6";
chr4	StringTie	exon	2827606	2827674	1000	+	.	gene_id "MSTRG.132072"; transcript_id "MSTRG.132072.230"; exon_number "7";
chr4	StringTie	exon	2829493	2830147	1000	+	.	gene_id "MSTRG.132072"; transcript_id "MSTRG.132072.230"; exon_number "8";
chr4	StringTie	exon	2831571	2831679	1000	+	.	gene_id "MSTRG.132072"; transcript_id "MSTRG.132072.230"; exon_number "9";
chr4	StringTie	exon	2831923	2831978	1000	+	.	gene_id "MSTRG.132072"; transcript_id "MSTRG.132072.230"; exon_number "10";
chr4	StringTie	exon	2832331	2832412	1000	+	.	gene_id "MSTRG.132072"; transcript_id "MSTRG.132072.230"; exon_number "11";
chr4	StringTie	exon	2832921	2833049	1000	+	.	gene_id "MSTRG.132072"; transcript_id "MSTRG.132072.230"; exon_number "12";
chr4	StringTie	exon	2833697	2841096	1000	+	.	gene_id "MSTRG.132072"; transcript_id "MSTRG.132072.230"; exon_number "13";
chr4	StringTie	transcript	2812204	2841096	1000	+	.	gene_id "MSTRG.132072"; transcript_id "MSTRG.132072.231";
chr4	StringTie	exon	2812204	2812477	1000	+	.	gene_id "MSTRG.132072"; transcript_id "MSTRG.132072.231"; exon_number "1";
chr4	StringTie	exon	2820614	2820753	1000	+	.	gene_id "MSTRG.132072"; transcript_id "MSTRG.132072.231"; exon_number "2";
chr4	StringTie	exon	2822935	2823037	1000	+	.	gene_id "MSTRG.132072"; transcript_id "MSTRG.132072.231"; exon_number "3";
chr4	StringTie	exon	2824613	2825196	1000	+	.	gene_id "MSTRG.132072"; transcript_id "MSTRG.132072.231"; exon_number "4";
chr4	StringTie	exon	2827230	2827318	1000	+	.	gene_id "MSTRG.132072"; transcript_id "MSTRG.132072.231"; exon_number "5";
chr4	StringTie	exon	2827606	2827674	1000	+	.	gene_id "MSTRG.132072"; transcript_id "MSTRG.132072.231"; exon_number "6";
chr4	StringTie	exon	2829493	2830147	1000	+	.	gene_id "MSTRG.132072"; transcript_id "MSTRG.132072.231"; exon_number "7";
chr4	StringTie	exon	2831571	2831679	1000	+	.	gene_id "MSTRG.132072"; transcript_id "MSTRG.132072.231"; exon_number "8";
chr4	StringTie	exon	2832331	2832412	1000	+	.	gene_id "MSTRG.132072"; transcript_id "MSTRG.132072.231"; exon_number "9";
chr4	StringTie	exon	2832847	2833049	1000	+	.	gene_id "MSTRG.132072"; transcript_id "MSTRG.132072.231"; exon_number "10";
chr4	StringTie	exon	2833697	2841096	1000	+	.	gene_id "MSTRG.132072"; transcript_id "MSTRG.132072.231"; exon_number "11";
chr4	StringTie	transcript	2812212	2841096	1000	+	.	gene_id "MSTRG.132072"; transcript_id "MSTRG.132072.232";
chr4	StringTie	exon	2812212	2812477	1000	+	.	gene_id "MSTRG.132072"; transcript_id "MSTRG.132072.232"; exon_number "1";
chr4	StringTie	exon	2820614	2820753	1000	+	.	gene_id "MSTRG.132072"; transcript_id "MSTRG.132072.232"; exon_number "2";
chr4	StringTie	exon	2822935	2823037	1000	+	.	gene_id "MSTRG.132072"; transcript_id "MSTRG.132072.232"; exon_number "3";
chr4	StringTie	exon	2824613	2825968	1000	+	.	gene_id "MSTRG.132072"; transcript_id "MSTRG.132072.232"; exon_number "4";
chr4	StringTie	exon	2827230	2827318	1000	+	.	gene_id "MSTRG.132072"; transcript_id "MSTRG.132072.232"; exon_number "5";
chr4	StringTie	exon	2827606	2827674	1000	+	.	gene_id "MSTRG.132072"; transcript_id "MSTRG.132072.232"; exon_number "6";
chr4	StringTie	exon	2829493	2830147	1000	+	.	gene_id "MSTRG.132072"; transcript_id "MSTRG.132072.232"; exon_number "7";
chr4	StringTie	exon	2831571	2831679	1000	+	.	gene_id "MSTRG.132072"; transcript_id "MSTRG.132072.232"; exon_number "8";
chr4	StringTie	exon	2832331	2832412	1000	+	.	gene_id "MSTRG.132072"; transcript_id "MSTRG.132072.232"; exon_number "9";
chr4	StringTie	exon	2832990	2833049	1000	+	.	gene_id "MSTRG.132072"; transcript_id "MSTRG.132072.232"; exon_number "10";
chr4	StringTie	exon	2833697	2841096	1000	+	.	gene_id "MSTRG.132072"; transcript_id "MSTRG.132072.232"; exon_number "11";
chr4	StringTie	transcript	2812212	2841040	1000	+	.	gene_id "MSTRG.132072"; transcript_id "MSTRG.132072.233";
chr4	StringTie	exon	2812212	2812477	1000	+	.	gene_id "MSTRG.132072"; transcript_id "MSTRG.132072.233"; exon_number "1";
chr4	StringTie	exon	2820614	2820753	1000	+	.	gene_id "MSTRG.132072"; transcript_id "MSTRG.132072.233"; exon_number "2";
chr4	StringTie	exon	2822935	2823037	1000	+	.	gene_id "MSTRG.132072"; transcript_id "MSTRG.132072.233"; exon_number "3";
chr4	StringTie	exon	2823395	2823569	1000	+	.	gene_id "MSTRG.132072"; transcript_id "MSTRG.132072.233"; exon_number "4";
chr4	StringTie	exon	2824613	2825196	1000	+	.	gene_id "MSTRG.132072"; transcript_id "MSTRG.132072.233"; exon_number "5";
chr4	StringTie	exon	2827230	2827318	1000	+	.	gene_id "MSTRG.132072"; transcript_id "MSTRG.132072.233"; exon_number "6";
chr4	StringTie	exon	2827606	2827674	1000	+	.	gene_id "MSTRG.132072"; transcript_id "MSTRG.132072.233"; exon_number "7";
chr4	StringTie	exon	2829493	2830147	1000	+	.	gene_id "MSTRG.132072"; transcript_id "MSTRG.132072.233"; exon_number "8";
chr4	StringTie	exon	2831571	2831679	1000	+	.	gene_id "MSTRG.132072"; transcript_id "MSTRG.132072.233"; exon_number "9";
chr4	StringTie	exon	2831923	2831978	1000	+	.	gene_id "MSTRG.132072"; transcript_id "MSTRG.132072.233"; exon_number "10";
chr4	StringTie	exon	2832331	2832412	1000	+	.	gene_id "MSTRG.132072"; transcript_id "MSTRG.132072.233"; exon_number "11";
chr4	StringTie	exon	2832847	2833049	1000	+	.	gene_id "MSTRG.132072"; transcript_id "MSTRG.132072.233"; exon_number "12";
chr4	StringTie	exon	2833697	2841040	1000	+	.	gene_id "MSTRG.132072"; transcript_id "MSTRG.132072.233"; exon_number "13";
chr4	StringTie	transcript	2812214	2841096	1000	+	.	gene_id "MSTRG.132072"; transcript_id "MSTRG.132072.234";
chr4	StringTie	exon	2812214	2812477	1000	+	.	gene_id "MSTRG.132072"; transcript_id "MSTRG.132072.234"; exon_number "1";
chr4	StringTie	exon	2820614	2820753	1000	+	.	gene_id "MSTRG.132072"; transcript_id "MSTRG.132072.234"; exon_number "2";
chr4	StringTie	exon	2822935	2823037	1000	+	.	gene_id "MSTRG.132072"; transcript_id "MSTRG.132072.234"; exon_number "3";
chr4	StringTie	exon	2823395	2823573	1000	+	.	gene_id "MSTRG.132072"; transcript_id "MSTRG.132072.234"; exon_number "4";
chr4	StringTie	exon	2824613	2825196	1000	+	.	gene_id "MSTRG.132072"; transcript_id "MSTRG.132072.234"; exon_number "5";
chr4	StringTie	exon	2827230	2827318	1000	+	.	gene_id "MSTRG.132072"; transcript_id "MSTRG.132072.234"; exon_number "6";
chr4	StringTie	exon	2827606	2827674	1000	+	.	gene_id "MSTRG.132072"; transcript_id "MSTRG.132072.234"; exon_number "7";
chr4	StringTie	exon	2829493	2830147	1000	+	.	gene_id "MSTRG.132072"; transcript_id "MSTRG.132072.234"; exon_number "8";
chr4	StringTie	exon	2831571	2831679	1000	+	.	gene_id "MSTRG.132072"; transcript_id "MSTRG.132072.234"; exon_number "9";
chr4	StringTie	exon	2831923	2831978	1000	+	.	gene_id "MSTRG.132072"; transcript_id "MSTRG.132072.234"; exon_number "10";
chr4	StringTie	exon	2832331	2832412	1000	+	.	gene_id "MSTRG.132072"; transcript_id "MSTRG.132072.234"; exon_number "11";
chr4	StringTie	exon	2832990	2833049	1000	+	.	gene_id "MSTRG.132072"; transcript_id "MSTRG.132072.234"; exon_number "12";
chr4	StringTie	exon	2833697	2841096	1000	+	.	gene_id "MSTRG.132072"; transcript_id "MSTRG.132072.234"; exon_number "13";
chr4	StringTie	transcript	2812224	2841096	1000	+	.	gene_id "MSTRG.132072"; transcript_id "MSTRG.132072.236";
chr4	StringTie	exon	2812224	2812477	1000	+	.	gene_id "MSTRG.132072"; transcript_id "MSTRG.132072.236"; exon_number "1";
chr4	StringTie	exon	2820614	2820753	1000	+	.	gene_id "MSTRG.132072"; transcript_id "MSTRG.132072.236"; exon_number "2";
chr4	StringTie	exon	2822935	2823037	1000	+	.	gene_id "MSTRG.132072"; transcript_id "MSTRG.132072.236"; exon_number "3";
chr4	StringTie	exon	2823395	2823569	1000	+	.	gene_id "MSTRG.132072"; transcript_id "MSTRG.132072.236"; exon_number "4";
chr4	StringTie	exon	2824613	2825196	1000	+	.	gene_id "MSTRG.132072"; transcript_id "MSTRG.132072.236"; exon_number "5";
chr4	StringTie	exon	2827230	2827318	1000	+	.	gene_id "MSTRG.132072"; transcript_id "MSTRG.132072.236"; exon_number "6";
chr4	StringTie	exon	2827606	2827674	1000	+	.	gene_id "MSTRG.132072"; transcript_id "MSTRG.132072.236"; exon_number "7";
chr4	StringTie	exon	2829493	2830147	1000	+	.	gene_id "MSTRG.132072"; transcript_id "MSTRG.132072.236"; exon_number "8";
chr4	StringTie	exon	2831571	2831679	1000	+	.	gene_id "MSTRG.132072"; transcript_id "MSTRG.132072.236"; exon_number "9";
chr4	StringTie	exon	2831923	2831978	1000	+	.	gene_id "MSTRG.132072"; transcript_id "MSTRG.132072.236"; exon_number "10";
chr4	StringTie	exon	2832331	2832412	1000	+	.	gene_id "MSTRG.132072"; transcript_id "MSTRG.132072.236"; exon_number "11";
chr4	StringTie	exon	2832921	2833049	1000	+	.	gene_id "MSTRG.132072"; transcript_id "MSTRG.132072.236"; exon_number "12";
chr4	StringTie	exon	2833697	2841096	1000	+	.	gene_id "MSTRG.132072"; transcript_id "MSTRG.132072.236"; exon_number "13";
chr4	StringTie	transcript	2812231	2841089	1000	+	.	gene_id "MSTRG.132072"; transcript_id "MSTRG.132072.237";
chr4	StringTie	exon	2812231	2812477	1000	+	.	gene_id "MSTRG.132072"; transcript_id "MSTRG.132072.237"; exon_number "1";
chr4	StringTie	exon	2820614	2820753	1000	+	.	gene_id "MSTRG.132072"; transcript_id "MSTRG.132072.237"; exon_number "2";
chr4	StringTie	exon	2822935	2823037	1000	+	.	gene_id "MSTRG.132072"; transcript_id "MSTRG.132072.237"; exon_number "3";
chr4	StringTie	exon	2823395	2823569	1000	+	.	gene_id "MSTRG.132072"; transcript_id "MSTRG.132072.237"; exon_number "4";
chr4	StringTie	exon	2824613	2825196	1000	+	.	gene_id "MSTRG.132072"; transcript_id "MSTRG.132072.237"; exon_number "5";
chr4	StringTie	exon	2827230	2827318	1000	+	.	gene_id "MSTRG.132072"; transcript_id "MSTRG.132072.237"; exon_number "6";
chr4	StringTie	exon	2827606	2827674	1000	+	.	gene_id "MSTRG.132072"; transcript_id "MSTRG.132072.237"; exon_number "7";
chr4	StringTie	exon	2829493	2830147	1000	+	.	gene_id "MSTRG.132072"; transcript_id "MSTRG.132072.237"; exon_number "8";
chr4	StringTie	exon	2831571	2831679	1000	+	.	gene_id "MSTRG.132072"; transcript_id "MSTRG.132072.237"; exon_number "9";
chr4	StringTie	exon	2832331	2832412	1000	+	.	gene_id "MSTRG.132072"; transcript_id "MSTRG.132072.237"; exon_number "10";
chr4	StringTie	exon	2832847	2833049	1000	+	.	gene_id "MSTRG.132072"; transcript_id "MSTRG.132072.237"; exon_number "11";
chr4	StringTie	exon	2833697	2841089	1000	+	.	gene_id "MSTRG.132072"; transcript_id "MSTRG.132072.237"; exon_number "12";
chr4	StringTie	transcript	2812231	2841040	1000	+	.	gene_id "MSTRG.132072"; transcript_id "MSTRG.132072.238";
chr4	StringTie	exon	2812231	2812477	1000	+	.	gene_id "MSTRG.132072"; transcript_id "MSTRG.132072.238"; exon_number "1";
chr4	StringTie	exon	2820614	2820753	1000	+	.	gene_id "MSTRG.132072"; transcript_id "MSTRG.132072.238"; exon_number "2";
chr4	StringTie	exon	2822935	2823037	1000	+	.	gene_id "MSTRG.132072"; transcript_id "MSTRG.132072.238"; exon_number "3";
chr4	StringTie	exon	2824613	2825196	1000	+	.	gene_id "MSTRG.132072"; transcript_id "MSTRG.132072.238"; exon_number "4";
chr4	StringTie	exon	2827230	2827318	1000	+	.	gene_id "MSTRG.132072"; transcript_id "MSTRG.132072.238"; exon_number "5";
chr4	StringTie	exon	2827606	2827674	1000	+	.	gene_id "MSTRG.132072"; transcript_id "MSTRG.132072.238"; exon_number "6";
chr4	StringTie	exon	2831571	2831679	1000	+	.	gene_id "MSTRG.132072"; transcript_id "MSTRG.132072.238"; exon_number "7";
chr4	StringTie	exon	2832331	2832412	1000	+	.	gene_id "MSTRG.132072"; transcript_id "MSTRG.132072.238"; exon_number "8";
chr4	StringTie	exon	2832990	2833049	1000	+	.	gene_id "MSTRG.132072"; transcript_id "MSTRG.132072.238"; exon_number "9";
chr4	StringTie	exon	2833697	2841040	1000	+	.	gene_id "MSTRG.132072"; transcript_id "MSTRG.132072.238"; exon_number "10";
chr4	StringTie	transcript	2812231	2841040	1000	+	.	gene_id "MSTRG.132072"; transcript_id "MSTRG.132072.239";
chr4	StringTie	exon	2812231	2812477	1000	+	.	gene_id "MSTRG.132072"; transcript_id "MSTRG.132072.239"; exon_number "1";
chr4	StringTie	exon	2820614	2820753	1000	+	.	gene_id "MSTRG.132072"; transcript_id "MSTRG.132072.239"; exon_number "2";
chr4	StringTie	exon	2822935	2823037	1000	+	.	gene_id "MSTRG.132072"; transcript_id "MSTRG.132072.239"; exon_number "3";
chr4	StringTie	exon	2823399	2823569	1000	+	.	gene_id "MSTRG.132072"; transcript_id "MSTRG.132072.239"; exon_number "4";
chr4	StringTie	exon	2824613	2824730	1000	+	.	gene_id "MSTRG.132072"; transcript_id "MSTRG.132072.239"; exon_number "5";
chr4	StringTie	exon	2825126	2825196	1000	+	.	gene_id "MSTRG.132072"; transcript_id "MSTRG.132072.239"; exon_number "6";
chr4	StringTie	exon	2827230	2827318	1000	+	.	gene_id "MSTRG.132072"; transcript_id "MSTRG.132072.239"; exon_number "7";
chr4	StringTie	exon	2827606	2827674	1000	+	.	gene_id "MSTRG.132072"; transcript_id "MSTRG.132072.239"; exon_number "8";
chr4	StringTie	exon	2829493	2830147	1000	+	.	gene_id "MSTRG.132072"; transcript_id "MSTRG.132072.239"; exon_number "9";
chr4	StringTie	exon	2831571	2831679	1000	+	.	gene_id "MSTRG.132072"; transcript_id "MSTRG.132072.239"; exon_number "10";
chr4	StringTie	exon	2832331	2832412	1000	+	.	gene_id "MSTRG.132072"; transcript_id "MSTRG.132072.239"; exon_number "11";
chr4	StringTie	exon	2832990	2833049	1000	+	.	gene_id "MSTRG.132072"; transcript_id "MSTRG.132072.239"; exon_number "12";
chr4	StringTie	exon	2833697	2841040	1000	+	.	gene_id "MSTRG.132072"; transcript_id "MSTRG.132072.239"; exon_number "13";
chr4	StringTie	transcript	2793004	2833048	1000	+	.	gene_id "MSTRG.132072"; transcript_id "MSTRG.132072.24";
chr4	StringTie	exon	2793004	2793138	1000	+	.	gene_id "MSTRG.132072"; transcript_id "MSTRG.132072.24"; exon_number "1";
chr4	StringTie	exon	2820614	2820753	1000	+	.	gene_id "MSTRG.132072"; transcript_id "MSTRG.132072.24"; exon_number "2";
chr4	StringTie	exon	2822935	2823037	1000	+	.	gene_id "MSTRG.132072"; transcript_id "MSTRG.132072.24"; exon_number "3";
chr4	StringTie	exon	2824613	2825196	1000	+	.	gene_id "MSTRG.132072"; transcript_id "MSTRG.132072.24"; exon_number "4";
chr4	StringTie	exon	2827230	2827318	1000	+	.	gene_id "MSTRG.132072"; transcript_id "MSTRG.132072.24"; exon_number "5";
chr4	StringTie	exon	2827606	2827674	1000	+	.	gene_id "MSTRG.132072"; transcript_id "MSTRG.132072.24"; exon_number "6";
chr4	StringTie	exon	2831571	2831679	1000	+	.	gene_id "MSTRG.132072"; transcript_id "MSTRG.132072.24"; exon_number "7";
chr4	StringTie	exon	2831923	2831978	1000	+	.	gene_id "MSTRG.132072"; transcript_id "MSTRG.132072.24"; exon_number "8";
chr4	StringTie	exon	2832331	2832412	1000	+	.	gene_id "MSTRG.132072"; transcript_id "MSTRG.132072.24"; exon_number "9";
chr4	StringTie	exon	2832990	2833048	1000	+	.	gene_id "MSTRG.132072"; transcript_id "MSTRG.132072.24"; exon_number "10";
chr4	StringTie	transcript	2812232	2841096	1000	+	.	gene_id "MSTRG.132072"; transcript_id "MSTRG.132072.240";
chr4	StringTie	exon	2812232	2812477	1000	+	.	gene_id "MSTRG.132072"; transcript_id "MSTRG.132072.240"; exon_number "1";
chr4	StringTie	exon	2820614	2820753	1000	+	.	gene_id "MSTRG.132072"; transcript_id "MSTRG.132072.240"; exon_number "2";
chr4	StringTie	exon	2822935	2823037	1000	+	.	gene_id "MSTRG.132072"; transcript_id "MSTRG.132072.240"; exon_number "3";
chr4	StringTie	exon	2823395	2823569	1000	+	.	gene_id "MSTRG.132072"; transcript_id "MSTRG.132072.240"; exon_number "4";
chr4	StringTie	exon	2824613	2824730	1000	+	.	gene_id "MSTRG.132072"; transcript_id "MSTRG.132072.240"; exon_number "5";
chr4	StringTie	exon	2825126	2825196	1000	+	.	gene_id "MSTRG.132072"; transcript_id "MSTRG.132072.240"; exon_number "6";
chr4	StringTie	exon	2827230	2827318	1000	+	.	gene_id "MSTRG.132072"; transcript_id "MSTRG.132072.240"; exon_number "7";
chr4	StringTie	exon	2827606	2827674	1000	+	.	gene_id "MSTRG.132072"; transcript_id "MSTRG.132072.240"; exon_number "8";
chr4	StringTie	exon	2829493	2830147	1000	+	.	gene_id "MSTRG.132072"; transcript_id "MSTRG.132072.240"; exon_number "9";
chr4	StringTie	exon	2831571	2831679	1000	+	.	gene_id "MSTRG.132072"; transcript_id "MSTRG.132072.240"; exon_number "10";
chr4	StringTie	exon	2832331	2832412	1000	+	.	gene_id "MSTRG.132072"; transcript_id "MSTRG.132072.240"; exon_number "11";
chr4	StringTie	exon	2832921	2833049	1000	+	.	gene_id "MSTRG.132072"; transcript_id "MSTRG.132072.240"; exon_number "12";
chr4	StringTie	exon	2833697	2841096	1000	+	.	gene_id "MSTRG.132072"; transcript_id "MSTRG.132072.240"; exon_number "13";
chr4	StringTie	transcript	2812232	2841074	1000	+	.	gene_id "MSTRG.132072"; transcript_id "MSTRG.132072.241";
chr4	StringTie	exon	2812232	2812477	1000	+	.	gene_id "MSTRG.132072"; transcript_id "MSTRG.132072.241"; exon_number "1";
chr4	StringTie	exon	2814811	2814917	1000	+	.	gene_id "MSTRG.132072"; transcript_id "MSTRG.132072.241"; exon_number "2";
chr4	StringTie	exon	2820614	2820753	1000	+	.	gene_id "MSTRG.132072"; transcript_id "MSTRG.132072.241"; exon_number "3";
chr4	StringTie	exon	2822935	2823037	1000	+	.	gene_id "MSTRG.132072"; transcript_id "MSTRG.132072.241"; exon_number "4";
chr4	StringTie	exon	2823395	2823569	1000	+	.	gene_id "MSTRG.132072"; transcript_id "MSTRG.132072.241"; exon_number "5";
chr4	StringTie	exon	2824613	2824730	1000	+	.	gene_id "MSTRG.132072"; transcript_id "MSTRG.132072.241"; exon_number "6";
chr4	StringTie	exon	2825126	2825196	1000	+	.	gene_id "MSTRG.132072"; transcript_id "MSTRG.132072.241"; exon_number "7";
chr4	StringTie	exon	2827230	2827318	1000	+	.	gene_id "MSTRG.132072"; transcript_id "MSTRG.132072.241"; exon_number "8";
chr4	StringTie	exon	2827606	2827674	1000	+	.	gene_id "MSTRG.132072"; transcript_id "MSTRG.132072.241"; exon_number "9";
chr4	StringTie	exon	2829493	2830147	1000	+	.	gene_id "MSTRG.132072"; transcript_id "MSTRG.132072.241"; exon_number "10";
chr4	StringTie	exon	2831571	2831679	1000	+	.	gene_id "MSTRG.132072"; transcript_id "MSTRG.132072.241"; exon_number "11";
chr4	StringTie	exon	2832331	2832412	1000	+	.	gene_id "MSTRG.132072"; transcript_id "MSTRG.132072.241"; exon_number "12";
chr4	StringTie	exon	2832921	2833049	1000	+	.	gene_id "MSTRG.132072"; transcript_id "MSTRG.132072.241"; exon_number "13";
chr4	StringTie	exon	2833697	2841074	1000	+	.	gene_id "MSTRG.132072"; transcript_id "MSTRG.132072.241"; exon_number "14";
chr4	StringTie	transcript	2812241	2841098	1000	+	.	gene_id "MSTRG.132072"; transcript_id "MSTRG.132072.242";
chr4	StringTie	exon	2812241	2812477	1000	+	.	gene_id "MSTRG.132072"; transcript_id "MSTRG.132072.242"; exon_number "1";
chr4	StringTie	exon	2820614	2820753	1000	+	.	gene_id "MSTRG.132072"; transcript_id "MSTRG.132072.242"; exon_number "2";
chr4	StringTie	exon	2822935	2823037	1000	+	.	gene_id "MSTRG.132072"; transcript_id "MSTRG.132072.242"; exon_number "3";
chr4	StringTie	exon	2824613	2825196	1000	+	.	gene_id "MSTRG.132072"; transcript_id "MSTRG.132072.242"; exon_number "4";
chr4	StringTie	exon	2827230	2827318	1000	+	.	gene_id "MSTRG.132072"; transcript_id "MSTRG.132072.242"; exon_number "5";
chr4	StringTie	exon	2827606	2827674	1000	+	.	gene_id "MSTRG.132072"; transcript_id "MSTRG.132072.242"; exon_number "6";
chr4	StringTie	exon	2829493	2830147	1000	+	.	gene_id "MSTRG.132072"; transcript_id "MSTRG.132072.242"; exon_number "7";
chr4	StringTie	exon	2831571	2831679	1000	+	.	gene_id "MSTRG.132072"; transcript_id "MSTRG.132072.242"; exon_number "8";
chr4	StringTie	exon	2831923	2831978	1000	+	.	gene_id "MSTRG.132072"; transcript_id "MSTRG.132072.242"; exon_number "9";
chr4	StringTie	exon	2832331	2832412	1000	+	.	gene_id "MSTRG.132072"; transcript_id "MSTRG.132072.242"; exon_number "10";
chr4	StringTie	exon	2832847	2833049	1000	+	.	gene_id "MSTRG.132072"; transcript_id "MSTRG.132072.242"; exon_number "11";
chr4	StringTie	exon	2833697	2838288	1000	+	.	gene_id "MSTRG.132072"; transcript_id "MSTRG.132072.242"; exon_number "12";
chr4	StringTie	exon	2840425	2841098	1000	+	.	gene_id "MSTRG.132072"; transcript_id "MSTRG.132072.242"; exon_number "13";
chr4	StringTie	transcript	2812242	2841074	1000	+	.	gene_id "MSTRG.132072"; transcript_id "MSTRG.132072.243";
chr4	StringTie	exon	2812242	2812477	1000	+	.	gene_id "MSTRG.132072"; transcript_id "MSTRG.132072.243"; exon_number "1";
chr4	StringTie	exon	2820614	2820753	1000	+	.	gene_id "MSTRG.132072"; transcript_id "MSTRG.132072.243"; exon_number "2";
chr4	StringTie	exon	2822935	2823037	1000	+	.	gene_id "MSTRG.132072"; transcript_id "MSTRG.132072.243"; exon_number "3";
chr4	StringTie	exon	2824613	2825196	1000	+	.	gene_id "MSTRG.132072"; transcript_id "MSTRG.132072.243"; exon_number "4";
chr4	StringTie	exon	2827230	2827318	1000	+	.	gene_id "MSTRG.132072"; transcript_id "MSTRG.132072.243"; exon_number "5";
chr4	StringTie	exon	2827606	2827674	1000	+	.	gene_id "MSTRG.132072"; transcript_id "MSTRG.132072.243"; exon_number "6";
chr4	StringTie	exon	2829493	2830147	1000	+	.	gene_id "MSTRG.132072"; transcript_id "MSTRG.132072.243"; exon_number "7";
chr4	StringTie	exon	2831571	2831679	1000	+	.	gene_id "MSTRG.132072"; transcript_id "MSTRG.132072.243"; exon_number "8";
chr4	StringTie	exon	2832331	2832412	1000	+	.	gene_id "MSTRG.132072"; transcript_id "MSTRG.132072.243"; exon_number "9";
chr4	StringTie	exon	2832921	2833049	1000	+	.	gene_id "MSTRG.132072"; transcript_id "MSTRG.132072.243"; exon_number "10";
chr4	StringTie	exon	2833697	2841074	1000	+	.	gene_id "MSTRG.132072"; transcript_id "MSTRG.132072.243"; exon_number "11";
chr4	StringTie	transcript	2812246	2841316	1000	+	.	gene_id "MSTRG.132072"; transcript_id "MSTRG.132072.244";
chr4	StringTie	exon	2812246	2812477	1000	+	.	gene_id "MSTRG.132072"; transcript_id "MSTRG.132072.244"; exon_number "1";
chr4	StringTie	exon	2814811	2814917	1000	+	.	gene_id "MSTRG.132072"; transcript_id "MSTRG.132072.244"; exon_number "2";
chr4	StringTie	exon	2817819	2818390	1000	+	.	gene_id "MSTRG.132072"; transcript_id "MSTRG.132072.244"; exon_number "3";
chr4	StringTie	exon	2820614	2820753	1000	+	.	gene_id "MSTRG.132072"; transcript_id "MSTRG.132072.244"; exon_number "4";
chr4	StringTie	exon	2822935	2823037	1000	+	.	gene_id "MSTRG.132072"; transcript_id "MSTRG.132072.244"; exon_number "5";
chr4	StringTie	exon	2824613	2825196	1000	+	.	gene_id "MSTRG.132072"; transcript_id "MSTRG.132072.244"; exon_number "6";
chr4	StringTie	exon	2827230	2827318	1000	+	.	gene_id "MSTRG.132072"; transcript_id "MSTRG.132072.244"; exon_number "7";
chr4	StringTie	exon	2827606	2827674	1000	+	.	gene_id "MSTRG.132072"; transcript_id "MSTRG.132072.244"; exon_number "8";
chr4	StringTie	exon	2829493	2830147	1000	+	.	gene_id "MSTRG.132072"; transcript_id "MSTRG.132072.244"; exon_number "9";
chr4	StringTie	exon	2831571	2831679	1000	+	.	gene_id "MSTRG.132072"; transcript_id "MSTRG.132072.244"; exon_number "10";
chr4	StringTie	exon	2831923	2831978	1000	+	.	gene_id "MSTRG.132072"; transcript_id "MSTRG.132072.244"; exon_number "11";
chr4	StringTie	exon	2832331	2832412	1000	+	.	gene_id "MSTRG.132072"; transcript_id "MSTRG.132072.244"; exon_number "12";
chr4	StringTie	exon	2832990	2833049	1000	+	.	gene_id "MSTRG.132072"; transcript_id "MSTRG.132072.244"; exon_number "13";
chr4	StringTie	exon	2833697	2841316	1000	+	.	gene_id "MSTRG.132072"; transcript_id "MSTRG.132072.244"; exon_number "14";
chr4	StringTie	transcript	2812246	2841076	1000	+	.	gene_id "MSTRG.132072"; transcript_id "MSTRG.132072.245";
chr4	StringTie	exon	2812246	2812477	1000	+	.	gene_id "MSTRG.132072"; transcript_id "MSTRG.132072.245"; exon_number "1";
chr4	StringTie	exon	2820614	2820753	1000	+	.	gene_id "MSTRG.132072"; transcript_id "MSTRG.132072.245"; exon_number "2";
chr4	StringTie	exon	2822935	2823037	1000	+	.	gene_id "MSTRG.132072"; transcript_id "MSTRG.132072.245"; exon_number "3";
chr4	StringTie	exon	2824613	2824759	1000	+	.	gene_id "MSTRG.132072"; transcript_id "MSTRG.132072.245"; exon_number "4";
chr4	StringTie	exon	2825149	2825196	1000	+	.	gene_id "MSTRG.132072"; transcript_id "MSTRG.132072.245"; exon_number "5";
chr4	StringTie	exon	2827230	2827318	1000	+	.	gene_id "MSTRG.132072"; transcript_id "MSTRG.132072.245"; exon_number "6";
chr4	StringTie	exon	2827606	2827674	1000	+	.	gene_id "MSTRG.132072"; transcript_id "MSTRG.132072.245"; exon_number "7";
chr4	StringTie	exon	2829493	2830147	1000	+	.	gene_id "MSTRG.132072"; transcript_id "MSTRG.132072.245"; exon_number "8";
chr4	StringTie	exon	2831571	2831679	1000	+	.	gene_id "MSTRG.132072"; transcript_id "MSTRG.132072.245"; exon_number "9";
chr4	StringTie	exon	2832331	2832412	1000	+	.	gene_id "MSTRG.132072"; transcript_id "MSTRG.132072.245"; exon_number "10";
chr4	StringTie	exon	2832990	2833049	1000	+	.	gene_id "MSTRG.132072"; transcript_id "MSTRG.132072.245"; exon_number "11";
chr4	StringTie	exon	2833697	2841076	1000	+	.	gene_id "MSTRG.132072"; transcript_id "MSTRG.132072.245"; exon_number "12";
chr4	StringTie	transcript	2812257	2841063	1000	+	.	gene_id "MSTRG.132072"; transcript_id "MSTRG.132072.246";
chr4	StringTie	exon	2812257	2812477	1000	+	.	gene_id "MSTRG.132072"; transcript_id "MSTRG.132072.246"; exon_number "1";
chr4	StringTie	exon	2820614	2820753	1000	+	.	gene_id "MSTRG.132072"; transcript_id "MSTRG.132072.246"; exon_number "2";
chr4	StringTie	exon	2822935	2823037	1000	+	.	gene_id "MSTRG.132072"; transcript_id "MSTRG.132072.246"; exon_number "3";
chr4	StringTie	exon	2823399	2823569	1000	+	.	gene_id "MSTRG.132072"; transcript_id "MSTRG.132072.246"; exon_number "4";
chr4	StringTie	exon	2824613	2825196	1000	+	.	gene_id "MSTRG.132072"; transcript_id "MSTRG.132072.246"; exon_number "5";
chr4	StringTie	exon	2827230	2827318	1000	+	.	gene_id "MSTRG.132072"; transcript_id "MSTRG.132072.246"; exon_number "6";
chr4	StringTie	exon	2827606	2827674	1000	+	.	gene_id "MSTRG.132072"; transcript_id "MSTRG.132072.246"; exon_number "7";
chr4	StringTie	exon	2829493	2830147	1000	+	.	gene_id "MSTRG.132072"; transcript_id "MSTRG.132072.246"; exon_number "8";
chr4	StringTie	exon	2831571	2831679	1000	+	.	gene_id "MSTRG.132072"; transcript_id "MSTRG.132072.246"; exon_number "9";
chr4	StringTie	exon	2831923	2831978	1000	+	.	gene_id "MSTRG.132072"; transcript_id "MSTRG.132072.246"; exon_number "10";
chr4	StringTie	exon	2832331	2832412	1000	+	.	gene_id "MSTRG.132072"; transcript_id "MSTRG.132072.246"; exon_number "11";
chr4	StringTie	exon	2832847	2833049	1000	+	.	gene_id "MSTRG.132072"; transcript_id "MSTRG.132072.246"; exon_number "12";
chr4	StringTie	exon	2833697	2841063	1000	+	.	gene_id "MSTRG.132072"; transcript_id "MSTRG.132072.246"; exon_number "13";
chr4	StringTie	transcript	2812257	2841063	1000	+	.	gene_id "MSTRG.132072"; transcript_id "MSTRG.132072.247";
chr4	StringTie	exon	2812257	2812477	1000	+	.	gene_id "MSTRG.132072"; transcript_id "MSTRG.132072.247"; exon_number "1";
chr4	StringTie	exon	2820614	2820753	1000	+	.	gene_id "MSTRG.132072"; transcript_id "MSTRG.132072.247"; exon_number "2";
chr4	StringTie	exon	2822935	2823037	1000	+	.	gene_id "MSTRG.132072"; transcript_id "MSTRG.132072.247"; exon_number "3";
chr4	StringTie	exon	2824613	2825196	1000	+	.	gene_id "MSTRG.132072"; transcript_id "MSTRG.132072.247"; exon_number "4";
chr4	StringTie	exon	2827230	2827318	1000	+	.	gene_id "MSTRG.132072"; transcript_id "MSTRG.132072.247"; exon_number "5";
chr4	StringTie	exon	2827606	2827674	1000	+	.	gene_id "MSTRG.132072"; transcript_id "MSTRG.132072.247"; exon_number "6";
chr4	StringTie	exon	2829493	2830147	1000	+	.	gene_id "MSTRG.132072"; transcript_id "MSTRG.132072.247"; exon_number "7";
chr4	StringTie	exon	2831571	2831679	1000	+	.	gene_id "MSTRG.132072"; transcript_id "MSTRG.132072.247"; exon_number "8";
chr4	StringTie	exon	2831923	2831978	1000	+	.	gene_id "MSTRG.132072"; transcript_id "MSTRG.132072.247"; exon_number "9";
chr4	StringTie	exon	2832331	2832412	1000	+	.	gene_id "MSTRG.132072"; transcript_id "MSTRG.132072.247"; exon_number "10";
chr4	StringTie	exon	2832990	2833049	1000	+	.	gene_id "MSTRG.132072"; transcript_id "MSTRG.132072.247"; exon_number "11";
chr4	StringTie	exon	2833697	2838288	1000	+	.	gene_id "MSTRG.132072"; transcript_id "MSTRG.132072.247"; exon_number "12";
chr4	StringTie	exon	2840425	2841063	1000	+	.	gene_id "MSTRG.132072"; transcript_id "MSTRG.132072.247"; exon_number "13";
chr4	StringTie	transcript	2812263	2841194	1000	+	.	gene_id "MSTRG.132072"; transcript_id "MSTRG.132072.248";
chr4	StringTie	exon	2812263	2812477	1000	+	.	gene_id "MSTRG.132072"; transcript_id "MSTRG.132072.248"; exon_number "1";
chr4	StringTie	exon	2820614	2820753	1000	+	.	gene_id "MSTRG.132072"; transcript_id "MSTRG.132072.248"; exon_number "2";
chr4	StringTie	exon	2822935	2823037	1000	+	.	gene_id "MSTRG.132072"; transcript_id "MSTRG.132072.248"; exon_number "3";
chr4	StringTie	exon	2824613	2825196	1000	+	.	gene_id "MSTRG.132072"; transcript_id "MSTRG.132072.248"; exon_number "4";
chr4	StringTie	exon	2827230	2827318	1000	+	.	gene_id "MSTRG.132072"; transcript_id "MSTRG.132072.248"; exon_number "5";
chr4	StringTie	exon	2827606	2827674	1000	+	.	gene_id "MSTRG.132072"; transcript_id "MSTRG.132072.248"; exon_number "6";
chr4	StringTie	exon	2829493	2830147	1000	+	.	gene_id "MSTRG.132072"; transcript_id "MSTRG.132072.248"; exon_number "7";
chr4	StringTie	exon	2831571	2831679	1000	+	.	gene_id "MSTRG.132072"; transcript_id "MSTRG.132072.248"; exon_number "8";
chr4	StringTie	exon	2831923	2831978	1000	+	.	gene_id "MSTRG.132072"; transcript_id "MSTRG.132072.248"; exon_number "9";
chr4	StringTie	exon	2832331	2832412	1000	+	.	gene_id "MSTRG.132072"; transcript_id "MSTRG.132072.248"; exon_number "10";
chr4	StringTie	exon	2832847	2833049	1000	+	.	gene_id "MSTRG.132072"; transcript_id "MSTRG.132072.248"; exon_number "11";
chr4	StringTie	exon	2833697	2841194	1000	+	.	gene_id "MSTRG.132072"; transcript_id "MSTRG.132072.248"; exon_number "12";
chr4	StringTie	transcript	2812263	2841127	1000	+	.	gene_id "MSTRG.132072"; transcript_id "MSTRG.132072.249";
chr4	StringTie	exon	2812263	2812477	1000	+	.	gene_id "MSTRG.132072"; transcript_id "MSTRG.132072.249"; exon_number "1";
chr4	StringTie	exon	2817819	2818390	1000	+	.	gene_id "MSTRG.132072"; transcript_id "MSTRG.132072.249"; exon_number "2";
chr4	StringTie	exon	2820614	2820753	1000	+	.	gene_id "MSTRG.132072"; transcript_id "MSTRG.132072.249"; exon_number "3";
chr4	StringTie	exon	2822935	2823037	1000	+	.	gene_id "MSTRG.132072"; transcript_id "MSTRG.132072.249"; exon_number "4";
chr4	StringTie	exon	2824613	2825196	1000	+	.	gene_id "MSTRG.132072"; transcript_id "MSTRG.132072.249"; exon_number "5";
chr4	StringTie	exon	2827230	2827318	1000	+	.	gene_id "MSTRG.132072"; transcript_id "MSTRG.132072.249"; exon_number "6";
chr4	StringTie	exon	2827606	2827674	1000	+	.	gene_id "MSTRG.132072"; transcript_id "MSTRG.132072.249"; exon_number "7";
chr4	StringTie	exon	2829493	2830147	1000	+	.	gene_id "MSTRG.132072"; transcript_id "MSTRG.132072.249"; exon_number "8";
chr4	StringTie	exon	2831571	2831679	1000	+	.	gene_id "MSTRG.132072"; transcript_id "MSTRG.132072.249"; exon_number "9";
chr4	StringTie	exon	2831923	2831978	1000	+	.	gene_id "MSTRG.132072"; transcript_id "MSTRG.132072.249"; exon_number "10";
chr4	StringTie	exon	2832331	2832412	1000	+	.	gene_id "MSTRG.132072"; transcript_id "MSTRG.132072.249"; exon_number "11";
chr4	StringTie	exon	2832990	2833049	1000	+	.	gene_id "MSTRG.132072"; transcript_id "MSTRG.132072.249"; exon_number "12";
chr4	StringTie	exon	2833697	2841127	1000	+	.	gene_id "MSTRG.132072"; transcript_id "MSTRG.132072.249"; exon_number "13";
chr4	StringTie	transcript	2793010	2843736	1000	+	.	gene_id "MSTRG.132072"; transcript_id "MSTRG.132072.25";
chr4	StringTie	exon	2793010	2793138	1000	+	.	gene_id "MSTRG.132072"; transcript_id "MSTRG.132072.25"; exon_number "1";
chr4	StringTie	exon	2809779	2809829	1000	+	.	gene_id "MSTRG.132072"; transcript_id "MSTRG.132072.25"; exon_number "2";
chr4	StringTie	exon	2820614	2820753	1000	+	.	gene_id "MSTRG.132072"; transcript_id "MSTRG.132072.25"; exon_number "3";
chr4	StringTie	exon	2822935	2823037	1000	+	.	gene_id "MSTRG.132072"; transcript_id "MSTRG.132072.25"; exon_number "4";
chr4	StringTie	exon	2823395	2823569	1000	+	.	gene_id "MSTRG.132072"; transcript_id "MSTRG.132072.25"; exon_number "5";
chr4	StringTie	exon	2824613	2824730	1000	+	.	gene_id "MSTRG.132072"; transcript_id "MSTRG.132072.25"; exon_number "6";
chr4	StringTie	exon	2825126	2825196	1000	+	.	gene_id "MSTRG.132072"; transcript_id "MSTRG.132072.25"; exon_number "7";
chr4	StringTie	exon	2827230	2827318	1000	+	.	gene_id "MSTRG.132072"; transcript_id "MSTRG.132072.25"; exon_number "8";
chr4	StringTie	exon	2827606	2827674	1000	+	.	gene_id "MSTRG.132072"; transcript_id "MSTRG.132072.25"; exon_number "9";
chr4	StringTie	exon	2829493	2830147	1000	+	.	gene_id "MSTRG.132072"; transcript_id "MSTRG.132072.25"; exon_number "10";
chr4	StringTie	exon	2831571	2831679	1000	+	.	gene_id "MSTRG.132072"; transcript_id "MSTRG.132072.25"; exon_number "11";
chr4	StringTie	exon	2831923	2831978	1000	+	.	gene_id "MSTRG.132072"; transcript_id "MSTRG.132072.25"; exon_number "12";
chr4	StringTie	exon	2832331	2832412	1000	+	.	gene_id "MSTRG.132072"; transcript_id "MSTRG.132072.25"; exon_number "13";
chr4	StringTie	exon	2832990	2833049	1000	+	.	gene_id "MSTRG.132072"; transcript_id "MSTRG.132072.25"; exon_number "14";
chr4	StringTie	exon	2833697	2843736	1000	+	.	gene_id "MSTRG.132072"; transcript_id "MSTRG.132072.25"; exon_number "15";
chr4	StringTie	transcript	2812266	2834302	1000	+	.	gene_id "MSTRG.132072"; transcript_id "MSTRG.132072.250";
chr4	StringTie	exon	2812266	2812477	1000	+	.	gene_id "MSTRG.132072"; transcript_id "MSTRG.132072.250"; exon_number "1";
chr4	StringTie	exon	2814811	2814917	1000	+	.	gene_id "MSTRG.132072"; transcript_id "MSTRG.132072.250"; exon_number "2";
chr4	StringTie	exon	2820614	2820753	1000	+	.	gene_id "MSTRG.132072"; transcript_id "MSTRG.132072.250"; exon_number "3";
chr4	StringTie	exon	2822935	2823037	1000	+	.	gene_id "MSTRG.132072"; transcript_id "MSTRG.132072.250"; exon_number "4";
chr4	StringTie	exon	2823395	2823569	1000	+	.	gene_id "MSTRG.132072"; transcript_id "MSTRG.132072.250"; exon_number "5";
chr4	StringTie	exon	2824613	2825196	1000	+	.	gene_id "MSTRG.132072"; transcript_id "MSTRG.132072.250"; exon_number "6";
chr4	StringTie	exon	2827230	2827318	1000	+	.	gene_id "MSTRG.132072"; transcript_id "MSTRG.132072.250"; exon_number "7";
chr4	StringTie	exon	2827606	2827674	1000	+	.	gene_id "MSTRG.132072"; transcript_id "MSTRG.132072.250"; exon_number "8";
chr4	StringTie	exon	2829493	2830147	1000	+	.	gene_id "MSTRG.132072"; transcript_id "MSTRG.132072.250"; exon_number "9";
chr4	StringTie	exon	2831571	2831679	1000	+	.	gene_id "MSTRG.132072"; transcript_id "MSTRG.132072.250"; exon_number "10";
chr4	StringTie	exon	2831923	2831978	1000	+	.	gene_id "MSTRG.132072"; transcript_id "MSTRG.132072.250"; exon_number "11";
chr4	StringTie	exon	2832331	2832412	1000	+	.	gene_id "MSTRG.132072"; transcript_id "MSTRG.132072.250"; exon_number "12";
chr4	StringTie	exon	2832847	2833049	1000	+	.	gene_id "MSTRG.132072"; transcript_id "MSTRG.132072.250"; exon_number "13";
chr4	StringTie	exon	2833697	2834302	1000	+	.	gene_id "MSTRG.132072"; transcript_id "MSTRG.132072.250"; exon_number "14";
chr4	StringTie	transcript	2812267	2834341	1000	+	.	gene_id "MSTRG.132072"; transcript_id "MSTRG.132072.251";
chr4	StringTie	exon	2812267	2812477	1000	+	.	gene_id "MSTRG.132072"; transcript_id "MSTRG.132072.251"; exon_number "1";
chr4	StringTie	exon	2820614	2820753	1000	+	.	gene_id "MSTRG.132072"; transcript_id "MSTRG.132072.251"; exon_number "2";
chr4	StringTie	exon	2822935	2823037	1000	+	.	gene_id "MSTRG.132072"; transcript_id "MSTRG.132072.251"; exon_number "3";
chr4	StringTie	exon	2823395	2823569	1000	+	.	gene_id "MSTRG.132072"; transcript_id "MSTRG.132072.251"; exon_number "4";
chr4	StringTie	exon	2824613	2825196	1000	+	.	gene_id "MSTRG.132072"; transcript_id "MSTRG.132072.251"; exon_number "5";
chr4	StringTie	exon	2827230	2827318	1000	+	.	gene_id "MSTRG.132072"; transcript_id "MSTRG.132072.251"; exon_number "6";
chr4	StringTie	exon	2827606	2827674	1000	+	.	gene_id "MSTRG.132072"; transcript_id "MSTRG.132072.251"; exon_number "7";
chr4	StringTie	exon	2829493	2830147	1000	+	.	gene_id "MSTRG.132072"; transcript_id "MSTRG.132072.251"; exon_number "8";
chr4	StringTie	exon	2831571	2831679	1000	+	.	gene_id "MSTRG.132072"; transcript_id "MSTRG.132072.251"; exon_number "9";
chr4	StringTie	exon	2832331	2832412	1000	+	.	gene_id "MSTRG.132072"; transcript_id "MSTRG.132072.251"; exon_number "10";
chr4	StringTie	exon	2832921	2833049	1000	+	.	gene_id "MSTRG.132072"; transcript_id "MSTRG.132072.251"; exon_number "11";
chr4	StringTie	exon	2833697	2834341	1000	+	.	gene_id "MSTRG.132072"; transcript_id "MSTRG.132072.251"; exon_number "12";
chr4	StringTie	transcript	2812273	2841195	1000	+	.	gene_id "MSTRG.132072"; transcript_id "MSTRG.132072.252";
chr4	StringTie	exon	2812273	2812477	1000	+	.	gene_id "MSTRG.132072"; transcript_id "MSTRG.132072.252"; exon_number "1";
chr4	StringTie	exon	2820614	2820753	1000	+	.	gene_id "MSTRG.132072"; transcript_id "MSTRG.132072.252"; exon_number "2";
chr4	StringTie	exon	2822935	2823037	1000	+	.	gene_id "MSTRG.132072"; transcript_id "MSTRG.132072.252"; exon_number "3";
chr4	StringTie	exon	2824613	2825196	1000	+	.	gene_id "MSTRG.132072"; transcript_id "MSTRG.132072.252"; exon_number "4";
chr4	StringTie	exon	2827230	2827318	1000	+	.	gene_id "MSTRG.132072"; transcript_id "MSTRG.132072.252"; exon_number "5";
chr4	StringTie	exon	2827606	2827674	1000	+	.	gene_id "MSTRG.132072"; transcript_id "MSTRG.132072.252"; exon_number "6";
chr4	StringTie	exon	2831571	2831679	1000	+	.	gene_id "MSTRG.132072"; transcript_id "MSTRG.132072.252"; exon_number "7";
chr4	StringTie	exon	2831923	2831978	1000	+	.	gene_id "MSTRG.132072"; transcript_id "MSTRG.132072.252"; exon_number "8";
chr4	StringTie	exon	2832331	2832412	1000	+	.	gene_id "MSTRG.132072"; transcript_id "MSTRG.132072.252"; exon_number "9";
chr4	StringTie	exon	2832990	2833049	1000	+	.	gene_id "MSTRG.132072"; transcript_id "MSTRG.132072.252"; exon_number "10";
chr4	StringTie	exon	2833697	2841195	1000	+	.	gene_id "MSTRG.132072"; transcript_id "MSTRG.132072.252"; exon_number "11";
chr4	StringTie	transcript	2812274	2834314	1000	+	.	gene_id "MSTRG.132072"; transcript_id "MSTRG.132072.253";
chr4	StringTie	exon	2812274	2812477	1000	+	.	gene_id "MSTRG.132072"; transcript_id "MSTRG.132072.253"; exon_number "1";
chr4	StringTie	exon	2820614	2820753	1000	+	.	gene_id "MSTRG.132072"; transcript_id "MSTRG.132072.253"; exon_number "2";
chr4	StringTie	exon	2822935	2823037	1000	+	.	gene_id "MSTRG.132072"; transcript_id "MSTRG.132072.253"; exon_number "3";
chr4	StringTie	exon	2824613	2824730	1000	+	.	gene_id "MSTRG.132072"; transcript_id "MSTRG.132072.253"; exon_number "4";
chr4	StringTie	exon	2825110	2825196	1000	+	.	gene_id "MSTRG.132072"; transcript_id "MSTRG.132072.253"; exon_number "5";
chr4	StringTie	exon	2827230	2827318	1000	+	.	gene_id "MSTRG.132072"; transcript_id "MSTRG.132072.253"; exon_number "6";
chr4	StringTie	exon	2827606	2827674	1000	+	.	gene_id "MSTRG.132072"; transcript_id "MSTRG.132072.253"; exon_number "7";
chr4	StringTie	exon	2829493	2830147	1000	+	.	gene_id "MSTRG.132072"; transcript_id "MSTRG.132072.253"; exon_number "8";
chr4	StringTie	exon	2831571	2831679	1000	+	.	gene_id "MSTRG.132072"; transcript_id "MSTRG.132072.253"; exon_number "9";
chr4	StringTie	exon	2832331	2832412	1000	+	.	gene_id "MSTRG.132072"; transcript_id "MSTRG.132072.253"; exon_number "10";
chr4	StringTie	exon	2832990	2833049	1000	+	.	gene_id "MSTRG.132072"; transcript_id "MSTRG.132072.253"; exon_number "11";
chr4	StringTie	exon	2833697	2834314	1000	+	.	gene_id "MSTRG.132072"; transcript_id "MSTRG.132072.253"; exon_number "12";
chr4	StringTie	transcript	2812283	2841125	1000	+	.	gene_id "MSTRG.132072"; transcript_id "MSTRG.132072.254";
chr4	StringTie	exon	2812283	2812477	1000	+	.	gene_id "MSTRG.132072"; transcript_id "MSTRG.132072.254"; exon_number "1";
chr4	StringTie	exon	2820614	2820753	1000	+	.	gene_id "MSTRG.132072"; transcript_id "MSTRG.132072.254"; exon_number "2";
chr4	StringTie	exon	2822935	2823037	1000	+	.	gene_id "MSTRG.132072"; transcript_id "MSTRG.132072.254"; exon_number "3";
chr4	StringTie	exon	2823395	2823569	1000	+	.	gene_id "MSTRG.132072"; transcript_id "MSTRG.132072.254"; exon_number "4";
chr4	StringTie	exon	2824613	2824730	1000	+	.	gene_id "MSTRG.132072"; transcript_id "MSTRG.132072.254"; exon_number "5";
chr4	StringTie	exon	2825126	2825196	1000	+	.	gene_id "MSTRG.132072"; transcript_id "MSTRG.132072.254"; exon_number "6";
chr4	StringTie	exon	2827230	2827318	1000	+	.	gene_id "MSTRG.132072"; transcript_id "MSTRG.132072.254"; exon_number "7";
chr4	StringTie	exon	2827606	2827674	1000	+	.	gene_id "MSTRG.132072"; transcript_id "MSTRG.132072.254"; exon_number "8";
chr4	StringTie	exon	2831571	2831679	1000	+	.	gene_id "MSTRG.132072"; transcript_id "MSTRG.132072.254"; exon_number "9";
chr4	StringTie	exon	2831923	2831978	1000	+	.	gene_id "MSTRG.132072"; transcript_id "MSTRG.132072.254"; exon_number "10";
chr4	StringTie	exon	2832331	2832412	1000	+	.	gene_id "MSTRG.132072"; transcript_id "MSTRG.132072.254"; exon_number "11";
chr4	StringTie	exon	2832990	2833049	1000	+	.	gene_id "MSTRG.132072"; transcript_id "MSTRG.132072.254"; exon_number "12";
chr4	StringTie	exon	2833697	2841125	1000	+	.	gene_id "MSTRG.132072"; transcript_id "MSTRG.132072.254"; exon_number "13";
chr4	StringTie	transcript	2812288	2841075	1000	+	.	gene_id "MSTRG.132072"; transcript_id "MSTRG.132072.255";
chr4	StringTie	exon	2812288	2812477	1000	+	.	gene_id "MSTRG.132072"; transcript_id "MSTRG.132072.255"; exon_number "1";
chr4	StringTie	exon	2814811	2814917	1000	+	.	gene_id "MSTRG.132072"; transcript_id "MSTRG.132072.255"; exon_number "2";
chr4	StringTie	exon	2820614	2820753	1000	+	.	gene_id "MSTRG.132072"; transcript_id "MSTRG.132072.255"; exon_number "3";
chr4	StringTie	exon	2822935	2823037	1000	+	.	gene_id "MSTRG.132072"; transcript_id "MSTRG.132072.255"; exon_number "4";
chr4	StringTie	exon	2824613	2824730	1000	+	.	gene_id "MSTRG.132072"; transcript_id "MSTRG.132072.255"; exon_number "5";
chr4	StringTie	exon	2825126	2825196	1000	+	.	gene_id "MSTRG.132072"; transcript_id "MSTRG.132072.255"; exon_number "6";
chr4	StringTie	exon	2827230	2827318	1000	+	.	gene_id "MSTRG.132072"; transcript_id "MSTRG.132072.255"; exon_number "7";
chr4	StringTie	exon	2827606	2827674	1000	+	.	gene_id "MSTRG.132072"; transcript_id "MSTRG.132072.255"; exon_number "8";
chr4	StringTie	exon	2829493	2830147	1000	+	.	gene_id "MSTRG.132072"; transcript_id "MSTRG.132072.255"; exon_number "9";
chr4	StringTie	exon	2831571	2831679	1000	+	.	gene_id "MSTRG.132072"; transcript_id "MSTRG.132072.255"; exon_number "10";
chr4	StringTie	exon	2831923	2831978	1000	+	.	gene_id "MSTRG.132072"; transcript_id "MSTRG.132072.255"; exon_number "11";
chr4	StringTie	exon	2832331	2832412	1000	+	.	gene_id "MSTRG.132072"; transcript_id "MSTRG.132072.255"; exon_number "12";
chr4	StringTie	exon	2832921	2833049	1000	+	.	gene_id "MSTRG.132072"; transcript_id "MSTRG.132072.255"; exon_number "13";
chr4	StringTie	exon	2833697	2833920	1000	+	.	gene_id "MSTRG.132072"; transcript_id "MSTRG.132072.255"; exon_number "14";
chr4	StringTie	exon	2834414	2841075	1000	+	.	gene_id "MSTRG.132072"; transcript_id "MSTRG.132072.255"; exon_number "15";
chr4	StringTie	transcript	2812304	2841275	1000	+	.	gene_id "MSTRG.132072"; transcript_id "MSTRG.132072.258";
chr4	StringTie	exon	2812304	2812477	1000	+	.	gene_id "MSTRG.132072"; transcript_id "MSTRG.132072.258"; exon_number "1";
chr4	StringTie	exon	2814811	2814917	1000	+	.	gene_id "MSTRG.132072"; transcript_id "MSTRG.132072.258"; exon_number "2";
chr4	StringTie	exon	2817819	2818111	1000	+	.	gene_id "MSTRG.132072"; transcript_id "MSTRG.132072.258"; exon_number "3";
chr4	StringTie	exon	2820614	2820753	1000	+	.	gene_id "MSTRG.132072"; transcript_id "MSTRG.132072.258"; exon_number "4";
chr4	StringTie	exon	2822935	2823037	1000	+	.	gene_id "MSTRG.132072"; transcript_id "MSTRG.132072.258"; exon_number "5";
chr4	StringTie	exon	2824613	2824730	1000	+	.	gene_id "MSTRG.132072"; transcript_id "MSTRG.132072.258"; exon_number "6";
chr4	StringTie	exon	2825126	2825196	1000	+	.	gene_id "MSTRG.132072"; transcript_id "MSTRG.132072.258"; exon_number "7";
chr4	StringTie	exon	2827230	2827318	1000	+	.	gene_id "MSTRG.132072"; transcript_id "MSTRG.132072.258"; exon_number "8";
chr4	StringTie	exon	2827606	2827674	1000	+	.	gene_id "MSTRG.132072"; transcript_id "MSTRG.132072.258"; exon_number "9";
chr4	StringTie	exon	2829493	2830147	1000	+	.	gene_id "MSTRG.132072"; transcript_id "MSTRG.132072.258"; exon_number "10";
chr4	StringTie	exon	2831571	2831679	1000	+	.	gene_id "MSTRG.132072"; transcript_id "MSTRG.132072.258"; exon_number "11";
chr4	StringTie	exon	2831923	2831978	1000	+	.	gene_id "MSTRG.132072"; transcript_id "MSTRG.132072.258"; exon_number "12";
chr4	StringTie	exon	2832331	2832412	1000	+	.	gene_id "MSTRG.132072"; transcript_id "MSTRG.132072.258"; exon_number "13";
chr4	StringTie	exon	2832990	2833049	1000	+	.	gene_id "MSTRG.132072"; transcript_id "MSTRG.132072.258"; exon_number "14";
chr4	StringTie	exon	2833697	2841275	1000	+	.	gene_id "MSTRG.132072"; transcript_id "MSTRG.132072.258"; exon_number "15";
chr4	StringTie	transcript	2793010	2841319	1000	+	.	gene_id "MSTRG.132072"; transcript_id "MSTRG.132072.26";
chr4	StringTie	exon	2793010	2793138	1000	+	.	gene_id "MSTRG.132072"; transcript_id "MSTRG.132072.26"; exon_number "1";
chr4	StringTie	exon	2809779	2809829	1000	+	.	gene_id "MSTRG.132072"; transcript_id "MSTRG.132072.26"; exon_number "2";
chr4	StringTie	exon	2820614	2820753	1000	+	.	gene_id "MSTRG.132072"; transcript_id "MSTRG.132072.26"; exon_number "3";
chr4	StringTie	exon	2822935	2823037	1000	+	.	gene_id "MSTRG.132072"; transcript_id "MSTRG.132072.26"; exon_number "4";
chr4	StringTie	exon	2823395	2823569	1000	+	.	gene_id "MSTRG.132072"; transcript_id "MSTRG.132072.26"; exon_number "5";
chr4	StringTie	exon	2824613	2824730	1000	+	.	gene_id "MSTRG.132072"; transcript_id "MSTRG.132072.26"; exon_number "6";
chr4	StringTie	exon	2825126	2825196	1000	+	.	gene_id "MSTRG.132072"; transcript_id "MSTRG.132072.26"; exon_number "7";
chr4	StringTie	exon	2827230	2827318	1000	+	.	gene_id "MSTRG.132072"; transcript_id "MSTRG.132072.26"; exon_number "8";
chr4	StringTie	exon	2827606	2827674	1000	+	.	gene_id "MSTRG.132072"; transcript_id "MSTRG.132072.26"; exon_number "9";
chr4	StringTie	exon	2829493	2830147	1000	+	.	gene_id "MSTRG.132072"; transcript_id "MSTRG.132072.26"; exon_number "10";
chr4	StringTie	exon	2831571	2831679	1000	+	.	gene_id "MSTRG.132072"; transcript_id "MSTRG.132072.26"; exon_number "11";
chr4	StringTie	exon	2832331	2832412	1000	+	.	gene_id "MSTRG.132072"; transcript_id "MSTRG.132072.26"; exon_number "12";
chr4	StringTie	exon	2832990	2833049	1000	+	.	gene_id "MSTRG.132072"; transcript_id "MSTRG.132072.26"; exon_number "13";
chr4	StringTie	exon	2833697	2841319	1000	+	.	gene_id "MSTRG.132072"; transcript_id "MSTRG.132072.26"; exon_number "14";
chr4	StringTie	transcript	2814783	2841046	1000	+	.	gene_id "MSTRG.132072"; transcript_id "MSTRG.132072.260";
chr4	StringTie	exon	2814783	2814917	1000	+	.	gene_id "MSTRG.132072"; transcript_id "MSTRG.132072.260"; exon_number "1";
chr4	StringTie	exon	2820614	2820753	1000	+	.	gene_id "MSTRG.132072"; transcript_id "MSTRG.132072.260"; exon_number "2";
chr4	StringTie	exon	2822935	2823037	1000	+	.	gene_id "MSTRG.132072"; transcript_id "MSTRG.132072.260"; exon_number "3";
chr4	StringTie	exon	2823399	2823569	1000	+	.	gene_id "MSTRG.132072"; transcript_id "MSTRG.132072.260"; exon_number "4";
chr4	StringTie	exon	2824613	2824730	1000	+	.	gene_id "MSTRG.132072"; transcript_id "MSTRG.132072.260"; exon_number "5";
chr4	StringTie	exon	2825126	2825196	1000	+	.	gene_id "MSTRG.132072"; transcript_id "MSTRG.132072.260"; exon_number "6";
chr4	StringTie	exon	2827230	2827318	1000	+	.	gene_id "MSTRG.132072"; transcript_id "MSTRG.132072.260"; exon_number "7";
chr4	StringTie	exon	2827606	2827674	1000	+	.	gene_id "MSTRG.132072"; transcript_id "MSTRG.132072.260"; exon_number "8";
chr4	StringTie	exon	2829493	2830147	1000	+	.	gene_id "MSTRG.132072"; transcript_id "MSTRG.132072.260"; exon_number "9";
chr4	StringTie	exon	2831571	2831679	1000	+	.	gene_id "MSTRG.132072"; transcript_id "MSTRG.132072.260"; exon_number "10";
chr4	StringTie	exon	2831923	2831978	1000	+	.	gene_id "MSTRG.132072"; transcript_id "MSTRG.132072.260"; exon_number "11";
chr4	StringTie	exon	2832331	2832412	1000	+	.	gene_id "MSTRG.132072"; transcript_id "MSTRG.132072.260"; exon_number "12";
chr4	StringTie	exon	2832990	2833049	1000	+	.	gene_id "MSTRG.132072"; transcript_id "MSTRG.132072.260"; exon_number "13";
chr4	StringTie	exon	2833697	2841046	1000	+	.	gene_id "MSTRG.132072"; transcript_id "MSTRG.132072.260"; exon_number "14";
chr4	StringTie	transcript	2814795	2841075	1000	+	.	gene_id "MSTRG.132072"; transcript_id "MSTRG.132072.261";
chr4	StringTie	exon	2814795	2814917	1000	+	.	gene_id "MSTRG.132072"; transcript_id "MSTRG.132072.261"; exon_number "1";
chr4	StringTie	exon	2820614	2820753	1000	+	.	gene_id "MSTRG.132072"; transcript_id "MSTRG.132072.261"; exon_number "2";
chr4	StringTie	exon	2822935	2823037	1000	+	.	gene_id "MSTRG.132072"; transcript_id "MSTRG.132072.261"; exon_number "3";
chr4	StringTie	exon	2823395	2823573	1000	+	.	gene_id "MSTRG.132072"; transcript_id "MSTRG.132072.261"; exon_number "4";
chr4	StringTie	exon	2824613	2825196	1000	+	.	gene_id "MSTRG.132072"; transcript_id "MSTRG.132072.261"; exon_number "5";
chr4	StringTie	exon	2827230	2827318	1000	+	.	gene_id "MSTRG.132072"; transcript_id "MSTRG.132072.261"; exon_number "6";
chr4	StringTie	exon	2827606	2827674	1000	+	.	gene_id "MSTRG.132072"; transcript_id "MSTRG.132072.261"; exon_number "7";
chr4	StringTie	exon	2829493	2830147	1000	+	.	gene_id "MSTRG.132072"; transcript_id "MSTRG.132072.261"; exon_number "8";
chr4	StringTie	exon	2831571	2831679	1000	+	.	gene_id "MSTRG.132072"; transcript_id "MSTRG.132072.261"; exon_number "9";
chr4	StringTie	exon	2831923	2831978	1000	+	.	gene_id "MSTRG.132072"; transcript_id "MSTRG.132072.261"; exon_number "10";
chr4	StringTie	exon	2832331	2832412	1000	+	.	gene_id "MSTRG.132072"; transcript_id "MSTRG.132072.261"; exon_number "11";
chr4	StringTie	exon	2832990	2833049	1000	+	.	gene_id "MSTRG.132072"; transcript_id "MSTRG.132072.261"; exon_number "12";
chr4	StringTie	exon	2833697	2841075	1000	+	.	gene_id "MSTRG.132072"; transcript_id "MSTRG.132072.261"; exon_number "13";
chr4	StringTie	transcript	2814824	2834301	1000	+	.	gene_id "MSTRG.132072"; transcript_id "MSTRG.132072.262";
chr4	StringTie	exon	2814824	2814917	1000	+	.	gene_id "MSTRG.132072"; transcript_id "MSTRG.132072.262"; exon_number "1";
chr4	StringTie	exon	2820614	2820753	1000	+	.	gene_id "MSTRG.132072"; transcript_id "MSTRG.132072.262"; exon_number "2";
chr4	StringTie	exon	2822935	2823037	1000	+	.	gene_id "MSTRG.132072"; transcript_id "MSTRG.132072.262"; exon_number "3";
chr4	StringTie	exon	2823395	2823569	1000	+	.	gene_id "MSTRG.132072"; transcript_id "MSTRG.132072.262"; exon_number "4";
chr4	StringTie	exon	2824613	2825196	1000	+	.	gene_id "MSTRG.132072"; transcript_id "MSTRG.132072.262"; exon_number "5";
chr4	StringTie	exon	2827239	2827318	1000	+	.	gene_id "MSTRG.132072"; transcript_id "MSTRG.132072.262"; exon_number "6";
chr4	StringTie	exon	2827606	2827674	1000	+	.	gene_id "MSTRG.132072"; transcript_id "MSTRG.132072.262"; exon_number "7";
chr4	StringTie	exon	2829493	2830147	1000	+	.	gene_id "MSTRG.132072"; transcript_id "MSTRG.132072.262"; exon_number "8";
chr4	StringTie	exon	2831571	2831679	1000	+	.	gene_id "MSTRG.132072"; transcript_id "MSTRG.132072.262"; exon_number "9";
chr4	StringTie	exon	2831923	2831978	1000	+	.	gene_id "MSTRG.132072"; transcript_id "MSTRG.132072.262"; exon_number "10";
chr4	StringTie	exon	2832331	2832412	1000	+	.	gene_id "MSTRG.132072"; transcript_id "MSTRG.132072.262"; exon_number "11";
chr4	StringTie	exon	2832921	2833049	1000	+	.	gene_id "MSTRG.132072"; transcript_id "MSTRG.132072.262"; exon_number "12";
chr4	StringTie	exon	2833697	2834301	1000	+	.	gene_id "MSTRG.132072"; transcript_id "MSTRG.132072.262"; exon_number "13";
chr4	StringTie	transcript	2814834	2841316	1000	+	.	gene_id "MSTRG.132072"; transcript_id "MSTRG.132072.263";
chr4	StringTie	exon	2814834	2814917	1000	+	.	gene_id "MSTRG.132072"; transcript_id "MSTRG.132072.263"; exon_number "1";
chr4	StringTie	exon	2817819	2818390	1000	+	.	gene_id "MSTRG.132072"; transcript_id "MSTRG.132072.263"; exon_number "2";
chr4	StringTie	exon	2820614	2820753	1000	+	.	gene_id "MSTRG.132072"; transcript_id "MSTRG.132072.263"; exon_number "3";
chr4	StringTie	exon	2822935	2823037	1000	+	.	gene_id "MSTRG.132072"; transcript_id "MSTRG.132072.263"; exon_number "4";
chr4	StringTie	exon	2824613	2824730	1000	+	.	gene_id "MSTRG.132072"; transcript_id "MSTRG.132072.263"; exon_number "5";
chr4	StringTie	exon	2825126	2825196	1000	+	.	gene_id "MSTRG.132072"; transcript_id "MSTRG.132072.263"; exon_number "6";
chr4	StringTie	exon	2827230	2827318	1000	+	.	gene_id "MSTRG.132072"; transcript_id "MSTRG.132072.263"; exon_number "7";
chr4	StringTie	exon	2827606	2827674	1000	+	.	gene_id "MSTRG.132072"; transcript_id "MSTRG.132072.263"; exon_number "8";
chr4	StringTie	exon	2829493	2830147	1000	+	.	gene_id "MSTRG.132072"; transcript_id "MSTRG.132072.263"; exon_number "9";
chr4	StringTie	exon	2831571	2831679	1000	+	.	gene_id "MSTRG.132072"; transcript_id "MSTRG.132072.263"; exon_number "10";
chr4	StringTie	exon	2832331	2832412	1000	+	.	gene_id "MSTRG.132072"; transcript_id "MSTRG.132072.263"; exon_number "11";
chr4	StringTie	exon	2832990	2833049	1000	+	.	gene_id "MSTRG.132072"; transcript_id "MSTRG.132072.263"; exon_number "12";
chr4	StringTie	exon	2833697	2841316	1000	+	.	gene_id "MSTRG.132072"; transcript_id "MSTRG.132072.263"; exon_number "13";
chr4	StringTie	transcript	2814834	2841088	1000	+	.	gene_id "MSTRG.132072"; transcript_id "MSTRG.132072.264";
chr4	StringTie	exon	2814834	2814917	1000	+	.	gene_id "MSTRG.132072"; transcript_id "MSTRG.132072.264"; exon_number "1";
chr4	StringTie	exon	2817819	2818390	1000	+	.	gene_id "MSTRG.132072"; transcript_id "MSTRG.132072.264"; exon_number "2";
chr4	StringTie	exon	2818961	2819070	1000	+	.	gene_id "MSTRG.132072"; transcript_id "MSTRG.132072.264"; exon_number "3";
chr4	StringTie	exon	2820614	2820753	1000	+	.	gene_id "MSTRG.132072"; transcript_id "MSTRG.132072.264"; exon_number "4";
chr4	StringTie	exon	2822935	2823037	1000	+	.	gene_id "MSTRG.132072"; transcript_id "MSTRG.132072.264"; exon_number "5";
chr4	StringTie	exon	2823395	2823569	1000	+	.	gene_id "MSTRG.132072"; transcript_id "MSTRG.132072.264"; exon_number "6";
chr4	StringTie	exon	2824613	2825196	1000	+	.	gene_id "MSTRG.132072"; transcript_id "MSTRG.132072.264"; exon_number "7";
chr4	StringTie	exon	2827230	2827318	1000	+	.	gene_id "MSTRG.132072"; transcript_id "MSTRG.132072.264"; exon_number "8";
chr4	StringTie	exon	2827606	2827674	1000	+	.	gene_id "MSTRG.132072"; transcript_id "MSTRG.132072.264"; exon_number "9";
chr4	StringTie	exon	2829493	2830147	1000	+	.	gene_id "MSTRG.132072"; transcript_id "MSTRG.132072.264"; exon_number "10";
chr4	StringTie	exon	2831571	2831679	1000	+	.	gene_id "MSTRG.132072"; transcript_id "MSTRG.132072.264"; exon_number "11";
chr4	StringTie	exon	2831923	2831978	1000	+	.	gene_id "MSTRG.132072"; transcript_id "MSTRG.132072.264"; exon_number "12";
chr4	StringTie	exon	2832331	2832412	1000	+	.	gene_id "MSTRG.132072"; transcript_id "MSTRG.132072.264"; exon_number "13";
chr4	StringTie	exon	2832990	2833049	1000	+	.	gene_id "MSTRG.132072"; transcript_id "MSTRG.132072.264"; exon_number "14";
chr4	StringTie	exon	2833697	2841088	1000	+	.	gene_id "MSTRG.132072"; transcript_id "MSTRG.132072.264"; exon_number "15";
chr4	StringTie	transcript	2814834	2841117	1000	+	.	gene_id "MSTRG.132072"; transcript_id "MSTRG.132072.265";
chr4	StringTie	exon	2814834	2814917	1000	+	.	gene_id "MSTRG.132072"; transcript_id "MSTRG.132072.265"; exon_number "1";
chr4	StringTie	exon	2817819	2818390	1000	+	.	gene_id "MSTRG.132072"; transcript_id "MSTRG.132072.265"; exon_number "2";
chr4	StringTie	exon	2820614	2820753	1000	+	.	gene_id "MSTRG.132072"; transcript_id "MSTRG.132072.265"; exon_number "3";
chr4	StringTie	exon	2822935	2823037	1000	+	.	gene_id "MSTRG.132072"; transcript_id "MSTRG.132072.265"; exon_number "4";
chr4	StringTie	exon	2824613	2824730	1000	+	.	gene_id "MSTRG.132072"; transcript_id "MSTRG.132072.265"; exon_number "5";
chr4	StringTie	exon	2825126	2825196	1000	+	.	gene_id "MSTRG.132072"; transcript_id "MSTRG.132072.265"; exon_number "6";
chr4	StringTie	exon	2827230	2827318	1000	+	.	gene_id "MSTRG.132072"; transcript_id "MSTRG.132072.265"; exon_number "7";
chr4	StringTie	exon	2827606	2827674	1000	+	.	gene_id "MSTRG.132072"; transcript_id "MSTRG.132072.265"; exon_number "8";
chr4	StringTie	exon	2829493	2830147	1000	+	.	gene_id "MSTRG.132072"; transcript_id "MSTRG.132072.265"; exon_number "9";
chr4	StringTie	exon	2831571	2831679	1000	+	.	gene_id "MSTRG.132072"; transcript_id "MSTRG.132072.265"; exon_number "10";
chr4	StringTie	exon	2832331	2832412	1000	+	.	gene_id "MSTRG.132072"; transcript_id "MSTRG.132072.265"; exon_number "11";
chr4	StringTie	exon	2832990	2833049	1000	+	.	gene_id "MSTRG.132072"; transcript_id "MSTRG.132072.265"; exon_number "12";
chr4	StringTie	exon	2833697	2834563	1000	+	.	gene_id "MSTRG.132072"; transcript_id "MSTRG.132072.265"; exon_number "13";
chr4	StringTie	exon	2834680	2841117	1000	+	.	gene_id "MSTRG.132072"; transcript_id "MSTRG.132072.265"; exon_number "14";
chr4	StringTie	transcript	2814867	2841098	1000	+	.	gene_id "MSTRG.132072"; transcript_id "MSTRG.132072.267";
chr4	StringTie	exon	2814867	2814917	1000	+	.	gene_id "MSTRG.132072"; transcript_id "MSTRG.132072.267"; exon_number "1";
chr4	StringTie	exon	2820614	2820753	1000	+	.	gene_id "MSTRG.132072"; transcript_id "MSTRG.132072.267"; exon_number "2";
chr4	StringTie	exon	2822935	2823037	1000	+	.	gene_id "MSTRG.132072"; transcript_id "MSTRG.132072.267"; exon_number "3";
chr4	StringTie	exon	2824613	2825196	1000	+	.	gene_id "MSTRG.132072"; transcript_id "MSTRG.132072.267"; exon_number "4";
chr4	StringTie	exon	2827230	2827318	1000	+	.	gene_id "MSTRG.132072"; transcript_id "MSTRG.132072.267"; exon_number "5";
chr4	StringTie	exon	2827606	2827674	1000	+	.	gene_id "MSTRG.132072"; transcript_id "MSTRG.132072.267"; exon_number "6";
chr4	StringTie	exon	2829493	2830147	1000	+	.	gene_id "MSTRG.132072"; transcript_id "MSTRG.132072.267"; exon_number "7";
chr4	StringTie	exon	2831571	2831679	1000	+	.	gene_id "MSTRG.132072"; transcript_id "MSTRG.132072.267"; exon_number "8";
chr4	StringTie	exon	2831923	2831978	1000	+	.	gene_id "MSTRG.132072"; transcript_id "MSTRG.132072.267"; exon_number "9";
chr4	StringTie	exon	2832331	2832412	1000	+	.	gene_id "MSTRG.132072"; transcript_id "MSTRG.132072.267"; exon_number "10";
chr4	StringTie	exon	2832847	2833049	1000	+	.	gene_id "MSTRG.132072"; transcript_id "MSTRG.132072.267"; exon_number "11";
chr4	StringTie	exon	2833697	2841098	1000	+	.	gene_id "MSTRG.132072"; transcript_id "MSTRG.132072.267"; exon_number "12";
chr4	StringTie	transcript	2817799	2841096	1000	+	.	gene_id "MSTRG.132072"; transcript_id "MSTRG.132072.268";
chr4	StringTie	exon	2817799	2817818	1000	+	.	gene_id "MSTRG.132072"; transcript_id "MSTRG.132072.268"; exon_number "1";
chr4	StringTie	exon	2818961	2819070	1000	+	.	gene_id "MSTRG.132072"; transcript_id "MSTRG.132072.268"; exon_number "2";
chr4	StringTie	exon	2820614	2820753	1000	+	.	gene_id "MSTRG.132072"; transcript_id "MSTRG.132072.268"; exon_number "3";
chr4	StringTie	exon	2822935	2823037	1000	+	.	gene_id "MSTRG.132072"; transcript_id "MSTRG.132072.268"; exon_number "4";
chr4	StringTie	exon	2823395	2823569	1000	+	.	gene_id "MSTRG.132072"; transcript_id "MSTRG.132072.268"; exon_number "5";
chr4	StringTie	exon	2824613	2825196	1000	+	.	gene_id "MSTRG.132072"; transcript_id "MSTRG.132072.268"; exon_number "6";
chr4	StringTie	exon	2827230	2827318	1000	+	.	gene_id "MSTRG.132072"; transcript_id "MSTRG.132072.268"; exon_number "7";
chr4	StringTie	exon	2827606	2827674	1000	+	.	gene_id "MSTRG.132072"; transcript_id "MSTRG.132072.268"; exon_number "8";
chr4	StringTie	exon	2829493	2830147	1000	+	.	gene_id "MSTRG.132072"; transcript_id "MSTRG.132072.268"; exon_number "9";
chr4	StringTie	exon	2831571	2831679	1000	+	.	gene_id "MSTRG.132072"; transcript_id "MSTRG.132072.268"; exon_number "10";
chr4	StringTie	exon	2831923	2831978	1000	+	.	gene_id "MSTRG.132072"; transcript_id "MSTRG.132072.268"; exon_number "11";
chr4	StringTie	exon	2832331	2832412	1000	+	.	gene_id "MSTRG.132072"; transcript_id "MSTRG.132072.268"; exon_number "12";
chr4	StringTie	exon	2832990	2833049	1000	+	.	gene_id "MSTRG.132072"; transcript_id "MSTRG.132072.268"; exon_number "13";
chr4	StringTie	exon	2833697	2841096	1000	+	.	gene_id "MSTRG.132072"; transcript_id "MSTRG.132072.268"; exon_number "14";
chr4	StringTie	transcript	2817876	2841098	1000	+	.	gene_id "MSTRG.132072"; transcript_id "MSTRG.132072.269";
chr4	StringTie	exon	2817876	2818111	1000	+	.	gene_id "MSTRG.132072"; transcript_id "MSTRG.132072.269"; exon_number "1";
chr4	StringTie	exon	2818961	2819070	1000	+	.	gene_id "MSTRG.132072"; transcript_id "MSTRG.132072.269"; exon_number "2";
chr4	StringTie	exon	2820614	2820753	1000	+	.	gene_id "MSTRG.132072"; transcript_id "MSTRG.132072.269"; exon_number "3";
chr4	StringTie	exon	2822935	2823037	1000	+	.	gene_id "MSTRG.132072"; transcript_id "MSTRG.132072.269"; exon_number "4";
chr4	StringTie	exon	2823395	2823573	1000	+	.	gene_id "MSTRG.132072"; transcript_id "MSTRG.132072.269"; exon_number "5";
chr4	StringTie	exon	2824613	2824730	1000	+	.	gene_id "MSTRG.132072"; transcript_id "MSTRG.132072.269"; exon_number "6";
chr4	StringTie	exon	2825126	2825196	1000	+	.	gene_id "MSTRG.132072"; transcript_id "MSTRG.132072.269"; exon_number "7";
chr4	StringTie	exon	2827230	2827318	1000	+	.	gene_id "MSTRG.132072"; transcript_id "MSTRG.132072.269"; exon_number "8";
chr4	StringTie	exon	2827606	2827674	1000	+	.	gene_id "MSTRG.132072"; transcript_id "MSTRG.132072.269"; exon_number "9";
chr4	StringTie	exon	2829493	2830147	1000	+	.	gene_id "MSTRG.132072"; transcript_id "MSTRG.132072.269"; exon_number "10";
chr4	StringTie	exon	2831571	2831679	1000	+	.	gene_id "MSTRG.132072"; transcript_id "MSTRG.132072.269"; exon_number "11";
chr4	StringTie	exon	2831923	2831978	1000	+	.	gene_id "MSTRG.132072"; transcript_id "MSTRG.132072.269"; exon_number "12";
chr4	StringTie	exon	2832331	2832412	1000	+	.	gene_id "MSTRG.132072"; transcript_id "MSTRG.132072.269"; exon_number "13";
chr4	StringTie	exon	2832990	2833049	1000	+	.	gene_id "MSTRG.132072"; transcript_id "MSTRG.132072.269"; exon_number "14";
chr4	StringTie	exon	2833697	2833920	1000	+	.	gene_id "MSTRG.132072"; transcript_id "MSTRG.132072.269"; exon_number "15";
chr4	StringTie	exon	2834414	2841098	1000	+	.	gene_id "MSTRG.132072"; transcript_id "MSTRG.132072.269"; exon_number "16";
chr4	StringTie	transcript	2793010	2841098	1000	+	.	gene_id "MSTRG.132072"; transcript_id "MSTRG.132072.27";
chr4	StringTie	exon	2793010	2793138	1000	+	.	gene_id "MSTRG.132072"; transcript_id "MSTRG.132072.27"; exon_number "1";
chr4	StringTie	exon	2796374	2796473	1000	+	.	gene_id "MSTRG.132072"; transcript_id "MSTRG.132072.27"; exon_number "2";
chr4	StringTie	exon	2807968	2808029	1000	+	.	gene_id "MSTRG.132072"; transcript_id "MSTRG.132072.27"; exon_number "3";
chr4	StringTie	exon	2809779	2809829	1000	+	.	gene_id "MSTRG.132072"; transcript_id "MSTRG.132072.27"; exon_number "4";
chr4	StringTie	exon	2820614	2820753	1000	+	.	gene_id "MSTRG.132072"; transcript_id "MSTRG.132072.27"; exon_number "5";
chr4	StringTie	exon	2822935	2823037	1000	+	.	gene_id "MSTRG.132072"; transcript_id "MSTRG.132072.27"; exon_number "6";
chr4	StringTie	exon	2824613	2824730	1000	+	.	gene_id "MSTRG.132072"; transcript_id "MSTRG.132072.27"; exon_number "7";
chr4	StringTie	exon	2825126	2825196	1000	+	.	gene_id "MSTRG.132072"; transcript_id "MSTRG.132072.27"; exon_number "8";
chr4	StringTie	exon	2827230	2827318	1000	+	.	gene_id "MSTRG.132072"; transcript_id "MSTRG.132072.27"; exon_number "9";
chr4	StringTie	exon	2827606	2827674	1000	+	.	gene_id "MSTRG.132072"; transcript_id "MSTRG.132072.27"; exon_number "10";
chr4	StringTie	exon	2829493	2830147	1000	+	.	gene_id "MSTRG.132072"; transcript_id "MSTRG.132072.27"; exon_number "11";
chr4	StringTie	exon	2831571	2831679	1000	+	.	gene_id "MSTRG.132072"; transcript_id "MSTRG.132072.27"; exon_number "12";
chr4	StringTie	exon	2832331	2832412	1000	+	.	gene_id "MSTRG.132072"; transcript_id "MSTRG.132072.27"; exon_number "13";
chr4	StringTie	exon	2832990	2833049	1000	+	.	gene_id "MSTRG.132072"; transcript_id "MSTRG.132072.27"; exon_number "14";
chr4	StringTie	exon	2833697	2841098	1000	+	.	gene_id "MSTRG.132072"; transcript_id "MSTRG.132072.27"; exon_number "15";
chr4	StringTie	transcript	2817905	2834322	1000	+	.	gene_id "MSTRG.132072"; transcript_id "MSTRG.132072.270";
chr4	StringTie	exon	2817905	2817948	1000	+	.	gene_id "MSTRG.132072"; transcript_id "MSTRG.132072.270"; exon_number "1";
chr4	StringTie	exon	2820614	2820753	1000	+	.	gene_id "MSTRG.132072"; transcript_id "MSTRG.132072.270"; exon_number "2";
chr4	StringTie	exon	2822935	2823037	1000	+	.	gene_id "MSTRG.132072"; transcript_id "MSTRG.132072.270"; exon_number "3";
chr4	StringTie	exon	2824613	2824730	1000	+	.	gene_id "MSTRG.132072"; transcript_id "MSTRG.132072.270"; exon_number "4";
chr4	StringTie	exon	2825126	2825196	1000	+	.	gene_id "MSTRG.132072"; transcript_id "MSTRG.132072.270"; exon_number "5";
chr4	StringTie	exon	2827230	2827318	1000	+	.	gene_id "MSTRG.132072"; transcript_id "MSTRG.132072.270"; exon_number "6";
chr4	StringTie	exon	2827606	2827674	1000	+	.	gene_id "MSTRG.132072"; transcript_id "MSTRG.132072.270"; exon_number "7";
chr4	StringTie	exon	2829493	2830147	1000	+	.	gene_id "MSTRG.132072"; transcript_id "MSTRG.132072.270"; exon_number "8";
chr4	StringTie	exon	2831571	2831679	1000	+	.	gene_id "MSTRG.132072"; transcript_id "MSTRG.132072.270"; exon_number "9";
chr4	StringTie	exon	2831923	2831978	1000	+	.	gene_id "MSTRG.132072"; transcript_id "MSTRG.132072.270"; exon_number "10";
chr4	StringTie	exon	2832331	2832412	1000	+	.	gene_id "MSTRG.132072"; transcript_id "MSTRG.132072.270"; exon_number "11";
chr4	StringTie	exon	2832990	2833049	1000	+	.	gene_id "MSTRG.132072"; transcript_id "MSTRG.132072.270"; exon_number "12";
chr4	StringTie	exon	2833697	2834322	1000	+	.	gene_id "MSTRG.132072"; transcript_id "MSTRG.132072.270"; exon_number "13";
chr4	StringTie	transcript	2817915	2834292	1000	+	.	gene_id "MSTRG.132072"; transcript_id "MSTRG.132072.271";
chr4	StringTie	exon	2817915	2817948	1000	+	.	gene_id "MSTRG.132072"; transcript_id "MSTRG.132072.271"; exon_number "1";
chr4	StringTie	exon	2820614	2820753	1000	+	.	gene_id "MSTRG.132072"; transcript_id "MSTRG.132072.271"; exon_number "2";
chr4	StringTie	exon	2822935	2823037	1000	+	.	gene_id "MSTRG.132072"; transcript_id "MSTRG.132072.271"; exon_number "3";
chr4	StringTie	exon	2824613	2825196	1000	+	.	gene_id "MSTRG.132072"; transcript_id "MSTRG.132072.271"; exon_number "4";
chr4	StringTie	exon	2827230	2827318	1000	+	.	gene_id "MSTRG.132072"; transcript_id "MSTRG.132072.271"; exon_number "5";
chr4	StringTie	exon	2827606	2827674	1000	+	.	gene_id "MSTRG.132072"; transcript_id "MSTRG.132072.271"; exon_number "6";
chr4	StringTie	exon	2829493	2830147	1000	+	.	gene_id "MSTRG.132072"; transcript_id "MSTRG.132072.271"; exon_number "7";
chr4	StringTie	exon	2831571	2831679	1000	+	.	gene_id "MSTRG.132072"; transcript_id "MSTRG.132072.271"; exon_number "8";
chr4	StringTie	exon	2831923	2831978	1000	+	.	gene_id "MSTRG.132072"; transcript_id "MSTRG.132072.271"; exon_number "9";
chr4	StringTie	exon	2832331	2832412	1000	+	.	gene_id "MSTRG.132072"; transcript_id "MSTRG.132072.271"; exon_number "10";
chr4	StringTie	exon	2832990	2833049	1000	+	.	gene_id "MSTRG.132072"; transcript_id "MSTRG.132072.271"; exon_number "11";
chr4	StringTie	exon	2833697	2834292	1000	+	.	gene_id "MSTRG.132072"; transcript_id "MSTRG.132072.271"; exon_number "12";
chr4	StringTie	transcript	2817922	2841051	1000	+	.	gene_id "MSTRG.132072"; transcript_id "MSTRG.132072.272";
chr4	StringTie	exon	2817922	2817948	1000	+	.	gene_id "MSTRG.132072"; transcript_id "MSTRG.132072.272"; exon_number "1";
chr4	StringTie	exon	2820614	2820753	1000	+	.	gene_id "MSTRG.132072"; transcript_id "MSTRG.132072.272"; exon_number "2";
chr4	StringTie	exon	2822935	2823037	1000	+	.	gene_id "MSTRG.132072"; transcript_id "MSTRG.132072.272"; exon_number "3";
chr4	StringTie	exon	2824613	2824730	1000	+	.	gene_id "MSTRG.132072"; transcript_id "MSTRG.132072.272"; exon_number "4";
chr4	StringTie	exon	2825126	2825196	1000	+	.	gene_id "MSTRG.132072"; transcript_id "MSTRG.132072.272"; exon_number "5";
chr4	StringTie	exon	2827230	2827318	1000	+	.	gene_id "MSTRG.132072"; transcript_id "MSTRG.132072.272"; exon_number "6";
chr4	StringTie	exon	2827606	2827674	1000	+	.	gene_id "MSTRG.132072"; transcript_id "MSTRG.132072.272"; exon_number "7";
chr4	StringTie	exon	2829493	2830147	1000	+	.	gene_id "MSTRG.132072"; transcript_id "MSTRG.132072.272"; exon_number "8";
chr4	StringTie	exon	2831571	2831679	1000	+	.	gene_id "MSTRG.132072"; transcript_id "MSTRG.132072.272"; exon_number "9";
chr4	StringTie	exon	2832331	2832412	1000	+	.	gene_id "MSTRG.132072"; transcript_id "MSTRG.132072.272"; exon_number "10";
chr4	StringTie	exon	2832990	2833049	1000	+	.	gene_id "MSTRG.132072"; transcript_id "MSTRG.132072.272"; exon_number "11";
chr4	StringTie	exon	2833697	2841051	1000	+	.	gene_id "MSTRG.132072"; transcript_id "MSTRG.132072.272"; exon_number "12";
chr4	StringTie	transcript	2817934	2827318	1000	+	.	gene_id "MSTRG.132072"; transcript_id "MSTRG.132072.273";
chr4	StringTie	exon	2817934	2818531	1000	+	.	gene_id "MSTRG.132072"; transcript_id "MSTRG.132072.273"; exon_number "1";
chr4	StringTie	exon	2820614	2820753	1000	+	.	gene_id "MSTRG.132072"; transcript_id "MSTRG.132072.273"; exon_number "2";
chr4	StringTie	exon	2822935	2823037	1000	+	.	gene_id "MSTRG.132072"; transcript_id "MSTRG.132072.273"; exon_number "3";
chr4	StringTie	exon	2824613	2825196	1000	+	.	gene_id "MSTRG.132072"; transcript_id "MSTRG.132072.273"; exon_number "4";
chr4	StringTie	exon	2827230	2827318	1000	+	.	gene_id "MSTRG.132072"; transcript_id "MSTRG.132072.273"; exon_number "5";
chr4	StringTie	transcript	2817969	2841089	1000	+	.	gene_id "MSTRG.132072"; transcript_id "MSTRG.132072.274";
chr4	StringTie	exon	2817969	2818023	1000	+	.	gene_id "MSTRG.132072"; transcript_id "MSTRG.132072.274"; exon_number "1";
chr4	StringTie	exon	2820614	2820753	1000	+	.	gene_id "MSTRG.132072"; transcript_id "MSTRG.132072.274"; exon_number "2";
chr4	StringTie	exon	2822935	2823037	1000	+	.	gene_id "MSTRG.132072"; transcript_id "MSTRG.132072.274"; exon_number "3";
chr4	StringTie	exon	2824613	2824730	1000	+	.	gene_id "MSTRG.132072"; transcript_id "MSTRG.132072.274"; exon_number "4";
chr4	StringTie	exon	2825126	2825196	1000	+	.	gene_id "MSTRG.132072"; transcript_id "MSTRG.132072.274"; exon_number "5";
chr4	StringTie	exon	2827230	2827318	1000	+	.	gene_id "MSTRG.132072"; transcript_id "MSTRG.132072.274"; exon_number "6";
chr4	StringTie	exon	2827606	2827674	1000	+	.	gene_id "MSTRG.132072"; transcript_id "MSTRG.132072.274"; exon_number "7";
chr4	StringTie	exon	2829493	2830147	1000	+	.	gene_id "MSTRG.132072"; transcript_id "MSTRG.132072.274"; exon_number "8";
chr4	StringTie	exon	2831571	2831679	1000	+	.	gene_id "MSTRG.132072"; transcript_id "MSTRG.132072.274"; exon_number "9";
chr4	StringTie	exon	2831923	2831978	1000	+	.	gene_id "MSTRG.132072"; transcript_id "MSTRG.132072.274"; exon_number "10";
chr4	StringTie	exon	2832331	2832412	1000	+	.	gene_id "MSTRG.132072"; transcript_id "MSTRG.132072.274"; exon_number "11";
chr4	StringTie	exon	2832990	2833049	1000	+	.	gene_id "MSTRG.132072"; transcript_id "MSTRG.132072.274"; exon_number "12";
chr4	StringTie	exon	2833697	2841089	1000	+	.	gene_id "MSTRG.132072"; transcript_id "MSTRG.132072.274"; exon_number "13";
chr4	StringTie	transcript	2818247	2830151	1000	+	.	gene_id "MSTRG.132072"; transcript_id "MSTRG.132072.277";
chr4	StringTie	exon	2818247	2818390	1000	+	.	gene_id "MSTRG.132072"; transcript_id "MSTRG.132072.277"; exon_number "1";
chr4	StringTie	exon	2820614	2820753	1000	+	.	gene_id "MSTRG.132072"; transcript_id "MSTRG.132072.277"; exon_number "2";
chr4	StringTie	exon	2822935	2823037	1000	+	.	gene_id "MSTRG.132072"; transcript_id "MSTRG.132072.277"; exon_number "3";
chr4	StringTie	exon	2823395	2823573	1000	+	.	gene_id "MSTRG.132072"; transcript_id "MSTRG.132072.277"; exon_number "4";
chr4	StringTie	exon	2824613	2824759	1000	+	.	gene_id "MSTRG.132072"; transcript_id "MSTRG.132072.277"; exon_number "5";
chr4	StringTie	exon	2825126	2825196	1000	+	.	gene_id "MSTRG.132072"; transcript_id "MSTRG.132072.277"; exon_number "6";
chr4	StringTie	exon	2827230	2827318	1000	+	.	gene_id "MSTRG.132072"; transcript_id "MSTRG.132072.277"; exon_number "7";
chr4	StringTie	exon	2827606	2827674	1000	+	.	gene_id "MSTRG.132072"; transcript_id "MSTRG.132072.277"; exon_number "8";
chr4	StringTie	exon	2829493	2830151	1000	+	.	gene_id "MSTRG.132072"; transcript_id "MSTRG.132072.277"; exon_number "9";
chr4	StringTie	transcript	2818253	2841309	1000	+	.	gene_id "MSTRG.132072"; transcript_id "MSTRG.132072.278";
chr4	StringTie	exon	2818253	2818390	1000	+	.	gene_id "MSTRG.132072"; transcript_id "MSTRG.132072.278"; exon_number "1";
chr4	StringTie	exon	2818961	2819070	1000	+	.	gene_id "MSTRG.132072"; transcript_id "MSTRG.132072.278"; exon_number "2";
chr4	StringTie	exon	2820614	2820753	1000	+	.	gene_id "MSTRG.132072"; transcript_id "MSTRG.132072.278"; exon_number "3";
chr4	StringTie	exon	2822935	2823037	1000	+	.	gene_id "MSTRG.132072"; transcript_id "MSTRG.132072.278"; exon_number "4";
chr4	StringTie	exon	2824613	2825196	1000	+	.	gene_id "MSTRG.132072"; transcript_id "MSTRG.132072.278"; exon_number "5";
chr4	StringTie	exon	2827230	2827318	1000	+	.	gene_id "MSTRG.132072"; transcript_id "MSTRG.132072.278"; exon_number "6";
chr4	StringTie	exon	2827606	2827674	1000	+	.	gene_id "MSTRG.132072"; transcript_id "MSTRG.132072.278"; exon_number "7";
chr4	StringTie	exon	2829493	2830147	1000	+	.	gene_id "MSTRG.132072"; transcript_id "MSTRG.132072.278"; exon_number "8";
chr4	StringTie	exon	2831571	2831679	1000	+	.	gene_id "MSTRG.132072"; transcript_id "MSTRG.132072.278"; exon_number "9";
chr4	StringTie	exon	2831923	2831978	1000	+	.	gene_id "MSTRG.132072"; transcript_id "MSTRG.132072.278"; exon_number "10";
chr4	StringTie	exon	2832331	2832412	1000	+	.	gene_id "MSTRG.132072"; transcript_id "MSTRG.132072.278"; exon_number "11";
chr4	StringTie	exon	2832990	2833049	1000	+	.	gene_id "MSTRG.132072"; transcript_id "MSTRG.132072.278"; exon_number "12";
chr4	StringTie	exon	2833697	2841309	1000	+	.	gene_id "MSTRG.132072"; transcript_id "MSTRG.132072.278"; exon_number "13";
chr4	StringTie	transcript	2818260	2841096	1000	+	.	gene_id "MSTRG.132072"; transcript_id "MSTRG.132072.279";
chr4	StringTie	exon	2818260	2818390	1000	+	.	gene_id "MSTRG.132072"; transcript_id "MSTRG.132072.279"; exon_number "1";
chr4	StringTie	exon	2820614	2820753	1000	+	.	gene_id "MSTRG.132072"; transcript_id "MSTRG.132072.279"; exon_number "2";
chr4	StringTie	exon	2822935	2823037	1000	+	.	gene_id "MSTRG.132072"; transcript_id "MSTRG.132072.279"; exon_number "3";
chr4	StringTie	exon	2824613	2825196	1000	+	.	gene_id "MSTRG.132072"; transcript_id "MSTRG.132072.279"; exon_number "4";
chr4	StringTie	exon	2827230	2827318	1000	+	.	gene_id "MSTRG.132072"; transcript_id "MSTRG.132072.279"; exon_number "5";
chr4	StringTie	exon	2827606	2827674	1000	+	.	gene_id "MSTRG.132072"; transcript_id "MSTRG.132072.279"; exon_number "6";
chr4	StringTie	exon	2831571	2831679	1000	+	.	gene_id "MSTRG.132072"; transcript_id "MSTRG.132072.279"; exon_number "7";
chr4	StringTie	exon	2831923	2831978	1000	+	.	gene_id "MSTRG.132072"; transcript_id "MSTRG.132072.279"; exon_number "8";
chr4	StringTie	exon	2832331	2832412	1000	+	.	gene_id "MSTRG.132072"; transcript_id "MSTRG.132072.279"; exon_number "9";
chr4	StringTie	exon	2832990	2833049	1000	+	.	gene_id "MSTRG.132072"; transcript_id "MSTRG.132072.279"; exon_number "10";
chr4	StringTie	exon	2833697	2841096	1000	+	.	gene_id "MSTRG.132072"; transcript_id "MSTRG.132072.279"; exon_number "11";
chr4	StringTie	transcript	2793011	2841113	1000	+	.	gene_id "MSTRG.132072"; transcript_id "MSTRG.132072.28";
chr4	StringTie	exon	2793011	2793138	1000	+	.	gene_id "MSTRG.132072"; transcript_id "MSTRG.132072.28"; exon_number "1";
chr4	StringTie	exon	2809779	2809829	1000	+	.	gene_id "MSTRG.132072"; transcript_id "MSTRG.132072.28"; exon_number "2";
chr4	StringTie	exon	2820614	2820753	1000	+	.	gene_id "MSTRG.132072"; transcript_id "MSTRG.132072.28"; exon_number "3";
chr4	StringTie	exon	2822935	2823037	1000	+	.	gene_id "MSTRG.132072"; transcript_id "MSTRG.132072.28"; exon_number "4";
chr4	StringTie	exon	2824613	2824730	1000	+	.	gene_id "MSTRG.132072"; transcript_id "MSTRG.132072.28"; exon_number "5";
chr4	StringTie	exon	2825126	2825196	1000	+	.	gene_id "MSTRG.132072"; transcript_id "MSTRG.132072.28"; exon_number "6";
chr4	StringTie	exon	2827230	2827318	1000	+	.	gene_id "MSTRG.132072"; transcript_id "MSTRG.132072.28"; exon_number "7";
chr4	StringTie	exon	2827606	2827674	1000	+	.	gene_id "MSTRG.132072"; transcript_id "MSTRG.132072.28"; exon_number "8";
chr4	StringTie	exon	2829493	2830147	1000	+	.	gene_id "MSTRG.132072"; transcript_id "MSTRG.132072.28"; exon_number "9";
chr4	StringTie	exon	2831571	2831679	1000	+	.	gene_id "MSTRG.132072"; transcript_id "MSTRG.132072.28"; exon_number "10";
chr4	StringTie	exon	2831923	2831978	1000	+	.	gene_id "MSTRG.132072"; transcript_id "MSTRG.132072.28"; exon_number "11";
chr4	StringTie	exon	2832331	2832412	1000	+	.	gene_id "MSTRG.132072"; transcript_id "MSTRG.132072.28"; exon_number "12";
chr4	StringTie	exon	2832990	2833049	1000	+	.	gene_id "MSTRG.132072"; transcript_id "MSTRG.132072.28"; exon_number "13";
chr4	StringTie	exon	2833697	2835069	1000	+	.	gene_id "MSTRG.132072"; transcript_id "MSTRG.132072.28"; exon_number "14";
chr4	StringTie	exon	2835670	2841113	1000	+	.	gene_id "MSTRG.132072"; transcript_id "MSTRG.132072.28"; exon_number "15";
chr4	StringTie	transcript	2818262	2841150	1000	+	.	gene_id "MSTRG.132072"; transcript_id "MSTRG.132072.280";
chr4	StringTie	exon	2818262	2818390	1000	+	.	gene_id "MSTRG.132072"; transcript_id "MSTRG.132072.280"; exon_number "1";
chr4	StringTie	exon	2820614	2820753	1000	+	.	gene_id "MSTRG.132072"; transcript_id "MSTRG.132072.280"; exon_number "2";
chr4	StringTie	exon	2822935	2823037	1000	+	.	gene_id "MSTRG.132072"; transcript_id "MSTRG.132072.280"; exon_number "3";
chr4	StringTie	exon	2824613	2824730	1000	+	.	gene_id "MSTRG.132072"; transcript_id "MSTRG.132072.280"; exon_number "4";
chr4	StringTie	exon	2825126	2825196	1000	+	.	gene_id "MSTRG.132072"; transcript_id "MSTRG.132072.280"; exon_number "5";
chr4	StringTie	exon	2827230	2827318	1000	+	.	gene_id "MSTRG.132072"; transcript_id "MSTRG.132072.280"; exon_number "6";
chr4	StringTie	exon	2827606	2827674	1000	+	.	gene_id "MSTRG.132072"; transcript_id "MSTRG.132072.280"; exon_number "7";
chr4	StringTie	exon	2829493	2830147	1000	+	.	gene_id "MSTRG.132072"; transcript_id "MSTRG.132072.280"; exon_number "8";
chr4	StringTie	exon	2831571	2831715	1000	+	.	gene_id "MSTRG.132072"; transcript_id "MSTRG.132072.280"; exon_number "9";
chr4	StringTie	exon	2831923	2831978	1000	+	.	gene_id "MSTRG.132072"; transcript_id "MSTRG.132072.280"; exon_number "10";
chr4	StringTie	exon	2832331	2832412	1000	+	.	gene_id "MSTRG.132072"; transcript_id "MSTRG.132072.280"; exon_number "11";
chr4	StringTie	exon	2832990	2833049	1000	+	.	gene_id "MSTRG.132072"; transcript_id "MSTRG.132072.280"; exon_number "12";
chr4	StringTie	exon	2833697	2841150	1000	+	.	gene_id "MSTRG.132072"; transcript_id "MSTRG.132072.280"; exon_number "13";
chr4	StringTie	transcript	2818270	2841195	1000	+	.	gene_id "MSTRG.132072"; transcript_id "MSTRG.132072.281";
chr4	StringTie	exon	2818270	2818390	1000	+	.	gene_id "MSTRG.132072"; transcript_id "MSTRG.132072.281"; exon_number "1";
chr4	StringTie	exon	2820614	2820753	1000	+	.	gene_id "MSTRG.132072"; transcript_id "MSTRG.132072.281"; exon_number "2";
chr4	StringTie	exon	2822935	2823037	1000	+	.	gene_id "MSTRG.132072"; transcript_id "MSTRG.132072.281"; exon_number "3";
chr4	StringTie	exon	2823395	2823569	1000	+	.	gene_id "MSTRG.132072"; transcript_id "MSTRG.132072.281"; exon_number "4";
chr4	StringTie	exon	2824613	2824730	1000	+	.	gene_id "MSTRG.132072"; transcript_id "MSTRG.132072.281"; exon_number "5";
chr4	StringTie	exon	2825126	2825196	1000	+	.	gene_id "MSTRG.132072"; transcript_id "MSTRG.132072.281"; exon_number "6";
chr4	StringTie	exon	2827230	2827318	1000	+	.	gene_id "MSTRG.132072"; transcript_id "MSTRG.132072.281"; exon_number "7";
chr4	StringTie	exon	2827606	2827674	1000	+	.	gene_id "MSTRG.132072"; transcript_id "MSTRG.132072.281"; exon_number "8";
chr4	StringTie	exon	2829493	2830147	1000	+	.	gene_id "MSTRG.132072"; transcript_id "MSTRG.132072.281"; exon_number "9";
chr4	StringTie	exon	2831571	2831679	1000	+	.	gene_id "MSTRG.132072"; transcript_id "MSTRG.132072.281"; exon_number "10";
chr4	StringTie	exon	2831923	2831978	1000	+	.	gene_id "MSTRG.132072"; transcript_id "MSTRG.132072.281"; exon_number "11";
chr4	StringTie	exon	2832331	2832412	1000	+	.	gene_id "MSTRG.132072"; transcript_id "MSTRG.132072.281"; exon_number "12";
chr4	StringTie	exon	2832921	2833049	1000	+	.	gene_id "MSTRG.132072"; transcript_id "MSTRG.132072.281"; exon_number "13";
chr4	StringTie	exon	2833697	2841195	1000	+	.	gene_id "MSTRG.132072"; transcript_id "MSTRG.132072.281"; exon_number "14";
chr4	StringTie	transcript	2818275	2841195	1000	+	.	gene_id "MSTRG.132072"; transcript_id "MSTRG.132072.282";
chr4	StringTie	exon	2818275	2818390	1000	+	.	gene_id "MSTRG.132072"; transcript_id "MSTRG.132072.282"; exon_number "1";
chr4	StringTie	exon	2820614	2820753	1000	+	.	gene_id "MSTRG.132072"; transcript_id "MSTRG.132072.282"; exon_number "2";
chr4	StringTie	exon	2822935	2823037	1000	+	.	gene_id "MSTRG.132072"; transcript_id "MSTRG.132072.282"; exon_number "3";
chr4	StringTie	exon	2823395	2823569	1000	+	.	gene_id "MSTRG.132072"; transcript_id "MSTRG.132072.282"; exon_number "4";
chr4	StringTie	exon	2824613	2825196	1000	+	.	gene_id "MSTRG.132072"; transcript_id "MSTRG.132072.282"; exon_number "5";
chr4	StringTie	exon	2827230	2827318	1000	+	.	gene_id "MSTRG.132072"; transcript_id "MSTRG.132072.282"; exon_number "6";
chr4	StringTie	exon	2827606	2827674	1000	+	.	gene_id "MSTRG.132072"; transcript_id "MSTRG.132072.282"; exon_number "7";
chr4	StringTie	exon	2829493	2830147	1000	+	.	gene_id "MSTRG.132072"; transcript_id "MSTRG.132072.282"; exon_number "8";
chr4	StringTie	exon	2831571	2831679	1000	+	.	gene_id "MSTRG.132072"; transcript_id "MSTRG.132072.282"; exon_number "9";
chr4	StringTie	exon	2831923	2831978	1000	+	.	gene_id "MSTRG.132072"; transcript_id "MSTRG.132072.282"; exon_number "10";
chr4	StringTie	exon	2832331	2832412	1000	+	.	gene_id "MSTRG.132072"; transcript_id "MSTRG.132072.282"; exon_number "11";
chr4	StringTie	exon	2832990	2833049	1000	+	.	gene_id "MSTRG.132072"; transcript_id "MSTRG.132072.282"; exon_number "12";
chr4	StringTie	exon	2833697	2841195	1000	+	.	gene_id "MSTRG.132072"; transcript_id "MSTRG.132072.282"; exon_number "13";
chr4	StringTie	transcript	2818275	2841194	1000	+	.	gene_id "MSTRG.132072"; transcript_id "MSTRG.132072.283";
chr4	StringTie	exon	2818275	2818390	1000	+	.	gene_id "MSTRG.132072"; transcript_id "MSTRG.132072.283"; exon_number "1";
chr4	StringTie	exon	2820614	2820753	1000	+	.	gene_id "MSTRG.132072"; transcript_id "MSTRG.132072.283"; exon_number "2";
chr4	StringTie	exon	2822935	2823037	1000	+	.	gene_id "MSTRG.132072"; transcript_id "MSTRG.132072.283"; exon_number "3";
chr4	StringTie	exon	2823395	2823569	1000	+	.	gene_id "MSTRG.132072"; transcript_id "MSTRG.132072.283"; exon_number "4";
chr4	StringTie	exon	2824613	2824730	1000	+	.	gene_id "MSTRG.132072"; transcript_id "MSTRG.132072.283"; exon_number "5";
chr4	StringTie	exon	2825126	2825968	1000	+	.	gene_id "MSTRG.132072"; transcript_id "MSTRG.132072.283"; exon_number "6";
chr4	StringTie	exon	2827230	2827318	1000	+	.	gene_id "MSTRG.132072"; transcript_id "MSTRG.132072.283"; exon_number "7";
chr4	StringTie	exon	2827606	2827674	1000	+	.	gene_id "MSTRG.132072"; transcript_id "MSTRG.132072.283"; exon_number "8";
chr4	StringTie	exon	2829493	2830147	1000	+	.	gene_id "MSTRG.132072"; transcript_id "MSTRG.132072.283"; exon_number "9";
chr4	StringTie	exon	2831571	2831679	1000	+	.	gene_id "MSTRG.132072"; transcript_id "MSTRG.132072.283"; exon_number "10";
chr4	StringTie	exon	2831923	2832412	1000	+	.	gene_id "MSTRG.132072"; transcript_id "MSTRG.132072.283"; exon_number "11";
chr4	StringTie	exon	2832990	2833049	1000	+	.	gene_id "MSTRG.132072"; transcript_id "MSTRG.132072.283"; exon_number "12";
chr4	StringTie	exon	2833697	2841194	1000	+	.	gene_id "MSTRG.132072"; transcript_id "MSTRG.132072.283"; exon_number "13";
chr4	StringTie	transcript	2818278	2841151	1000	+	.	gene_id "MSTRG.132072"; transcript_id "MSTRG.132072.284";
chr4	StringTie	exon	2818278	2818390	1000	+	.	gene_id "MSTRG.132072"; transcript_id "MSTRG.132072.284"; exon_number "1";
chr4	StringTie	exon	2820614	2820753	1000	+	.	gene_id "MSTRG.132072"; transcript_id "MSTRG.132072.284"; exon_number "2";
chr4	StringTie	exon	2822935	2823037	1000	+	.	gene_id "MSTRG.132072"; transcript_id "MSTRG.132072.284"; exon_number "3";
chr4	StringTie	exon	2824613	2825196	1000	+	.	gene_id "MSTRG.132072"; transcript_id "MSTRG.132072.284"; exon_number "4";
chr4	StringTie	exon	2827230	2827318	1000	+	.	gene_id "MSTRG.132072"; transcript_id "MSTRG.132072.284"; exon_number "5";
chr4	StringTie	exon	2827606	2827674	1000	+	.	gene_id "MSTRG.132072"; transcript_id "MSTRG.132072.284"; exon_number "6";
chr4	StringTie	exon	2829493	2830147	1000	+	.	gene_id "MSTRG.132072"; transcript_id "MSTRG.132072.284"; exon_number "7";
chr4	StringTie	exon	2831571	2831679	1000	+	.	gene_id "MSTRG.132072"; transcript_id "MSTRG.132072.284"; exon_number "8";
chr4	StringTie	exon	2831923	2831978	1000	+	.	gene_id "MSTRG.132072"; transcript_id "MSTRG.132072.284"; exon_number "9";
chr4	StringTie	exon	2832331	2832412	1000	+	.	gene_id "MSTRG.132072"; transcript_id "MSTRG.132072.284"; exon_number "10";
chr4	StringTie	exon	2832921	2833049	1000	+	.	gene_id "MSTRG.132072"; transcript_id "MSTRG.132072.284"; exon_number "11";
chr4	StringTie	exon	2833697	2841151	1000	+	.	gene_id "MSTRG.132072"; transcript_id "MSTRG.132072.284"; exon_number "12";
chr4	StringTie	transcript	2818286	2841096	1000	+	.	gene_id "MSTRG.132072"; transcript_id "MSTRG.132072.285";
chr4	StringTie	exon	2818286	2818390	1000	+	.	gene_id "MSTRG.132072"; transcript_id "MSTRG.132072.285"; exon_number "1";
chr4	StringTie	exon	2820614	2820753	1000	+	.	gene_id "MSTRG.132072"; transcript_id "MSTRG.132072.285"; exon_number "2";
chr4	StringTie	exon	2822935	2823037	1000	+	.	gene_id "MSTRG.132072"; transcript_id "MSTRG.132072.285"; exon_number "3";
chr4	StringTie	exon	2823395	2823569	1000	+	.	gene_id "MSTRG.132072"; transcript_id "MSTRG.132072.285"; exon_number "4";
chr4	StringTie	exon	2824613	2825196	1000	+	.	gene_id "MSTRG.132072"; transcript_id "MSTRG.132072.285"; exon_number "5";
chr4	StringTie	exon	2827230	2827318	1000	+	.	gene_id "MSTRG.132072"; transcript_id "MSTRG.132072.285"; exon_number "6";
chr4	StringTie	exon	2827606	2827674	1000	+	.	gene_id "MSTRG.132072"; transcript_id "MSTRG.132072.285"; exon_number "7";
chr4	StringTie	exon	2829493	2830147	1000	+	.	gene_id "MSTRG.132072"; transcript_id "MSTRG.132072.285"; exon_number "8";
chr4	StringTie	exon	2831571	2831679	1000	+	.	gene_id "MSTRG.132072"; transcript_id "MSTRG.132072.285"; exon_number "9";
chr4	StringTie	exon	2832331	2832412	1000	+	.	gene_id "MSTRG.132072"; transcript_id "MSTRG.132072.285"; exon_number "10";
chr4	StringTie	exon	2832990	2833049	1000	+	.	gene_id "MSTRG.132072"; transcript_id "MSTRG.132072.285"; exon_number "11";
chr4	StringTie	exon	2833697	2841096	1000	+	.	gene_id "MSTRG.132072"; transcript_id "MSTRG.132072.285"; exon_number "12";
chr4	StringTie	transcript	2818291	2841167	1000	+	.	gene_id "MSTRG.132072"; transcript_id "MSTRG.132072.286";
chr4	StringTie	exon	2818291	2818390	1000	+	.	gene_id "MSTRG.132072"; transcript_id "MSTRG.132072.286"; exon_number "1";
chr4	StringTie	exon	2820614	2820753	1000	+	.	gene_id "MSTRG.132072"; transcript_id "MSTRG.132072.286"; exon_number "2";
chr4	StringTie	exon	2822935	2823037	1000	+	.	gene_id "MSTRG.132072"; transcript_id "MSTRG.132072.286"; exon_number "3";
chr4	StringTie	exon	2824613	2825196	1000	+	.	gene_id "MSTRG.132072"; transcript_id "MSTRG.132072.286"; exon_number "4";
chr4	StringTie	exon	2827230	2827318	1000	+	.	gene_id "MSTRG.132072"; transcript_id "MSTRG.132072.286"; exon_number "5";
chr4	StringTie	exon	2827606	2827674	1000	+	.	gene_id "MSTRG.132072"; transcript_id "MSTRG.132072.286"; exon_number "6";
chr4	StringTie	exon	2829493	2830147	1000	+	.	gene_id "MSTRG.132072"; transcript_id "MSTRG.132072.286"; exon_number "7";
chr4	StringTie	exon	2831571	2831679	1000	+	.	gene_id "MSTRG.132072"; transcript_id "MSTRG.132072.286"; exon_number "8";
chr4	StringTie	exon	2832331	2832412	1000	+	.	gene_id "MSTRG.132072"; transcript_id "MSTRG.132072.286"; exon_number "9";
chr4	StringTie	exon	2832990	2833049	1000	+	.	gene_id "MSTRG.132072"; transcript_id "MSTRG.132072.286"; exon_number "10";
chr4	StringTie	exon	2833697	2841167	1000	+	.	gene_id "MSTRG.132072"; transcript_id "MSTRG.132072.286"; exon_number "11";
chr4	StringTie	transcript	2818301	2841164	1000	+	.	gene_id "MSTRG.132072"; transcript_id "MSTRG.132072.287";
chr4	StringTie	exon	2818301	2818390	1000	+	.	gene_id "MSTRG.132072"; transcript_id "MSTRG.132072.287"; exon_number "1";
chr4	StringTie	exon	2818961	2819070	1000	+	.	gene_id "MSTRG.132072"; transcript_id "MSTRG.132072.287"; exon_number "2";
chr4	StringTie	exon	2820614	2820753	1000	+	.	gene_id "MSTRG.132072"; transcript_id "MSTRG.132072.287"; exon_number "3";
chr4	StringTie	exon	2822935	2823037	1000	+	.	gene_id "MSTRG.132072"; transcript_id "MSTRG.132072.287"; exon_number "4";
chr4	StringTie	exon	2824613	2825196	1000	+	.	gene_id "MSTRG.132072"; transcript_id "MSTRG.132072.287"; exon_number "5";
chr4	StringTie	exon	2827230	2827318	1000	+	.	gene_id "MSTRG.132072"; transcript_id "MSTRG.132072.287"; exon_number "6";
chr4	StringTie	exon	2827606	2827674	1000	+	.	gene_id "MSTRG.132072"; transcript_id "MSTRG.132072.287"; exon_number "7";
chr4	StringTie	exon	2829493	2830147	1000	+	.	gene_id "MSTRG.132072"; transcript_id "MSTRG.132072.287"; exon_number "8";
chr4	StringTie	exon	2831571	2831679	1000	+	.	gene_id "MSTRG.132072"; transcript_id "MSTRG.132072.287"; exon_number "9";
chr4	StringTie	exon	2831923	2831978	1000	+	.	gene_id "MSTRG.132072"; transcript_id "MSTRG.132072.287"; exon_number "10";
chr4	StringTie	exon	2832331	2832412	1000	+	.	gene_id "MSTRG.132072"; transcript_id "MSTRG.132072.287"; exon_number "11";
chr4	StringTie	exon	2832921	2833049	1000	+	.	gene_id "MSTRG.132072"; transcript_id "MSTRG.132072.287"; exon_number "12";
chr4	StringTie	exon	2833697	2841164	1000	+	.	gene_id "MSTRG.132072"; transcript_id "MSTRG.132072.287"; exon_number "13";
chr4	StringTie	transcript	2818301	2834312	1000	+	.	gene_id "MSTRG.132072"; transcript_id "MSTRG.132072.288";
chr4	StringTie	exon	2818301	2818390	1000	+	.	gene_id "MSTRG.132072"; transcript_id "MSTRG.132072.288"; exon_number "1";
chr4	StringTie	exon	2820614	2820753	1000	+	.	gene_id "MSTRG.132072"; transcript_id "MSTRG.132072.288"; exon_number "2";
chr4	StringTie	exon	2822935	2823037	1000	+	.	gene_id "MSTRG.132072"; transcript_id "MSTRG.132072.288"; exon_number "3";
chr4	StringTie	exon	2824613	2825196	1000	+	.	gene_id "MSTRG.132072"; transcript_id "MSTRG.132072.288"; exon_number "4";
chr4	StringTie	exon	2827230	2827318	1000	+	.	gene_id "MSTRG.132072"; transcript_id "MSTRG.132072.288"; exon_number "5";
chr4	StringTie	exon	2827606	2827674	1000	+	.	gene_id "MSTRG.132072"; transcript_id "MSTRG.132072.288"; exon_number "6";
chr4	StringTie	exon	2829493	2830147	1000	+	.	gene_id "MSTRG.132072"; transcript_id "MSTRG.132072.288"; exon_number "7";
chr4	StringTie	exon	2831571	2831679	1000	+	.	gene_id "MSTRG.132072"; transcript_id "MSTRG.132072.288"; exon_number "8";
chr4	StringTie	exon	2831923	2831978	1000	+	.	gene_id "MSTRG.132072"; transcript_id "MSTRG.132072.288"; exon_number "9";
chr4	StringTie	exon	2832331	2832412	1000	+	.	gene_id "MSTRG.132072"; transcript_id "MSTRG.132072.288"; exon_number "10";
chr4	StringTie	exon	2832990	2833049	1000	+	.	gene_id "MSTRG.132072"; transcript_id "MSTRG.132072.288"; exon_number "11";
chr4	StringTie	exon	2833697	2833830	1000	+	.	gene_id "MSTRG.132072"; transcript_id "MSTRG.132072.288"; exon_number "12";
chr4	StringTie	exon	2833863	2834312	1000	+	.	gene_id "MSTRG.132072"; transcript_id "MSTRG.132072.288"; exon_number "13";
chr4	StringTie	transcript	2818307	2841096	1000	+	.	gene_id "MSTRG.132072"; transcript_id "MSTRG.132072.289";
chr4	StringTie	exon	2818307	2818390	1000	+	.	gene_id "MSTRG.132072"; transcript_id "MSTRG.132072.289"; exon_number "1";
chr4	StringTie	exon	2820614	2820753	1000	+	.	gene_id "MSTRG.132072"; transcript_id "MSTRG.132072.289"; exon_number "2";
chr4	StringTie	exon	2822935	2823037	1000	+	.	gene_id "MSTRG.132072"; transcript_id "MSTRG.132072.289"; exon_number "3";
chr4	StringTie	exon	2824613	2825196	1000	+	.	gene_id "MSTRG.132072"; transcript_id "MSTRG.132072.289"; exon_number "4";
chr4	StringTie	exon	2827230	2827318	1000	+	.	gene_id "MSTRG.132072"; transcript_id "MSTRG.132072.289"; exon_number "5";
chr4	StringTie	exon	2827606	2827674	1000	+	.	gene_id "MSTRG.132072"; transcript_id "MSTRG.132072.289"; exon_number "6";
chr4	StringTie	exon	2829493	2830147	1000	+	.	gene_id "MSTRG.132072"; transcript_id "MSTRG.132072.289"; exon_number "7";
chr4	StringTie	exon	2831571	2831679	1000	+	.	gene_id "MSTRG.132072"; transcript_id "MSTRG.132072.289"; exon_number "8";
chr4	StringTie	exon	2831923	2831978	1000	+	.	gene_id "MSTRG.132072"; transcript_id "MSTRG.132072.289"; exon_number "9";
chr4	StringTie	exon	2832331	2832412	1000	+	.	gene_id "MSTRG.132072"; transcript_id "MSTRG.132072.289"; exon_number "10";
chr4	StringTie	exon	2832847	2833049	1000	+	.	gene_id "MSTRG.132072"; transcript_id "MSTRG.132072.289"; exon_number "11";
chr4	StringTie	exon	2833697	2841096	1000	+	.	gene_id "MSTRG.132072"; transcript_id "MSTRG.132072.289"; exon_number "12";
chr4	StringTie	transcript	2793011	2841098	1000	+	.	gene_id "MSTRG.132072"; transcript_id "MSTRG.132072.29";
chr4	StringTie	exon	2793011	2793138	1000	+	.	gene_id "MSTRG.132072"; transcript_id "MSTRG.132072.29"; exon_number "1";
chr4	StringTie	exon	2793699	2793757	1000	+	.	gene_id "MSTRG.132072"; transcript_id "MSTRG.132072.29"; exon_number "2";
chr4	StringTie	exon	2794163	2794262	1000	+	.	gene_id "MSTRG.132072"; transcript_id "MSTRG.132072.29"; exon_number "3";
chr4	StringTie	exon	2796143	2796270	1000	+	.	gene_id "MSTRG.132072"; transcript_id "MSTRG.132072.29"; exon_number "4";
chr4	StringTie	exon	2796374	2796473	1000	+	.	gene_id "MSTRG.132072"; transcript_id "MSTRG.132072.29"; exon_number "5";
chr4	StringTie	exon	2820614	2820753	1000	+	.	gene_id "MSTRG.132072"; transcript_id "MSTRG.132072.29"; exon_number "6";
chr4	StringTie	exon	2822935	2823037	1000	+	.	gene_id "MSTRG.132072"; transcript_id "MSTRG.132072.29"; exon_number "7";
chr4	StringTie	exon	2824613	2824730	1000	+	.	gene_id "MSTRG.132072"; transcript_id "MSTRG.132072.29"; exon_number "8";
chr4	StringTie	exon	2825126	2825196	1000	+	.	gene_id "MSTRG.132072"; transcript_id "MSTRG.132072.29"; exon_number "9";
chr4	StringTie	exon	2827230	2827318	1000	+	.	gene_id "MSTRG.132072"; transcript_id "MSTRG.132072.29"; exon_number "10";
chr4	StringTie	exon	2827606	2827674	1000	+	.	gene_id "MSTRG.132072"; transcript_id "MSTRG.132072.29"; exon_number "11";
chr4	StringTie	exon	2829493	2830147	1000	+	.	gene_id "MSTRG.132072"; transcript_id "MSTRG.132072.29"; exon_number "12";
chr4	StringTie	exon	2831571	2831679	1000	+	.	gene_id "MSTRG.132072"; transcript_id "MSTRG.132072.29"; exon_number "13";
chr4	StringTie	exon	2831923	2832412	1000	+	.	gene_id "MSTRG.132072"; transcript_id "MSTRG.132072.29"; exon_number "14";
chr4	StringTie	exon	2832990	2833049	1000	+	.	gene_id "MSTRG.132072"; transcript_id "MSTRG.132072.29"; exon_number "15";
chr4	StringTie	exon	2833697	2841098	1000	+	.	gene_id "MSTRG.132072"; transcript_id "MSTRG.132072.29"; exon_number "16";
chr4	StringTie	transcript	2818308	2841098	1000	+	.	gene_id "MSTRG.132072"; transcript_id "MSTRG.132072.290";
chr4	StringTie	exon	2818308	2818390	1000	+	.	gene_id "MSTRG.132072"; transcript_id "MSTRG.132072.290"; exon_number "1";
chr4	StringTie	exon	2820614	2820753	1000	+	.	gene_id "MSTRG.132072"; transcript_id "MSTRG.132072.290"; exon_number "2";
chr4	StringTie	exon	2822935	2823037	1000	+	.	gene_id "MSTRG.132072"; transcript_id "MSTRG.132072.290"; exon_number "3";
chr4	StringTie	exon	2823395	2823569	1000	+	.	gene_id "MSTRG.132072"; transcript_id "MSTRG.132072.290"; exon_number "4";
chr4	StringTie	exon	2824613	2825196	1000	+	.	gene_id "MSTRG.132072"; transcript_id "MSTRG.132072.290"; exon_number "5";
chr4	StringTie	exon	2827230	2827318	1000	+	.	gene_id "MSTRG.132072"; transcript_id "MSTRG.132072.290"; exon_number "6";
chr4	StringTie	exon	2827606	2827674	1000	+	.	gene_id "MSTRG.132072"; transcript_id "MSTRG.132072.290"; exon_number "7";
chr4	StringTie	exon	2829493	2830147	1000	+	.	gene_id "MSTRG.132072"; transcript_id "MSTRG.132072.290"; exon_number "8";
chr4	StringTie	exon	2831571	2831679	1000	+	.	gene_id "MSTRG.132072"; transcript_id "MSTRG.132072.290"; exon_number "9";
chr4	StringTie	exon	2832331	2832412	1000	+	.	gene_id "MSTRG.132072"; transcript_id "MSTRG.132072.290"; exon_number "10";
chr4	StringTie	exon	2832921	2833049	1000	+	.	gene_id "MSTRG.132072"; transcript_id "MSTRG.132072.290"; exon_number "11";
chr4	StringTie	exon	2833697	2841098	1000	+	.	gene_id "MSTRG.132072"; transcript_id "MSTRG.132072.290"; exon_number "12";
chr4	StringTie	transcript	2818309	2841098	1000	+	.	gene_id "MSTRG.132072"; transcript_id "MSTRG.132072.291";
chr4	StringTie	exon	2818309	2818390	1000	+	.	gene_id "MSTRG.132072"; transcript_id "MSTRG.132072.291"; exon_number "1";
chr4	StringTie	exon	2820614	2820753	1000	+	.	gene_id "MSTRG.132072"; transcript_id "MSTRG.132072.291"; exon_number "2";
chr4	StringTie	exon	2822935	2823037	1000	+	.	gene_id "MSTRG.132072"; transcript_id "MSTRG.132072.291"; exon_number "3";
chr4	StringTie	exon	2823395	2823573	1000	+	.	gene_id "MSTRG.132072"; transcript_id "MSTRG.132072.291"; exon_number "4";
chr4	StringTie	exon	2824613	2825968	1000	+	.	gene_id "MSTRG.132072"; transcript_id "MSTRG.132072.291"; exon_number "5";
chr4	StringTie	exon	2827230	2827318	1000	+	.	gene_id "MSTRG.132072"; transcript_id "MSTRG.132072.291"; exon_number "6";
chr4	StringTie	exon	2827606	2827674	1000	+	.	gene_id "MSTRG.132072"; transcript_id "MSTRG.132072.291"; exon_number "7";
chr4	StringTie	exon	2829493	2830147	1000	+	.	gene_id "MSTRG.132072"; transcript_id "MSTRG.132072.291"; exon_number "8";
chr4	StringTie	exon	2831571	2831679	1000	+	.	gene_id "MSTRG.132072"; transcript_id "MSTRG.132072.291"; exon_number "9";
chr4	StringTie	exon	2831923	2831978	1000	+	.	gene_id "MSTRG.132072"; transcript_id "MSTRG.132072.291"; exon_number "10";
chr4	StringTie	exon	2832331	2832412	1000	+	.	gene_id "MSTRG.132072"; transcript_id "MSTRG.132072.291"; exon_number "11";
chr4	StringTie	exon	2832990	2833049	1000	+	.	gene_id "MSTRG.132072"; transcript_id "MSTRG.132072.291"; exon_number "12";
chr4	StringTie	exon	2833697	2841098	1000	+	.	gene_id "MSTRG.132072"; transcript_id "MSTRG.132072.291"; exon_number "13";
chr4	StringTie	transcript	2818311	2841096	1000	+	.	gene_id "MSTRG.132072"; transcript_id "MSTRG.132072.292";
chr4	StringTie	exon	2818311	2818390	1000	+	.	gene_id "MSTRG.132072"; transcript_id "MSTRG.132072.292"; exon_number "1";
chr4	StringTie	exon	2820614	2820753	1000	+	.	gene_id "MSTRG.132072"; transcript_id "MSTRG.132072.292"; exon_number "2";
chr4	StringTie	exon	2822935	2823037	1000	+	.	gene_id "MSTRG.132072"; transcript_id "MSTRG.132072.292"; exon_number "3";
chr4	StringTie	exon	2824613	2825196	1000	+	.	gene_id "MSTRG.132072"; transcript_id "MSTRG.132072.292"; exon_number "4";
chr4	StringTie	exon	2827230	2827318	1000	+	.	gene_id "MSTRG.132072"; transcript_id "MSTRG.132072.292"; exon_number "5";
chr4	StringTie	exon	2827606	2827674	1000	+	.	gene_id "MSTRG.132072"; transcript_id "MSTRG.132072.292"; exon_number "6";
chr4	StringTie	exon	2829493	2830147	1000	+	.	gene_id "MSTRG.132072"; transcript_id "MSTRG.132072.292"; exon_number "7";
chr4	StringTie	exon	2831571	2831679	1000	+	.	gene_id "MSTRG.132072"; transcript_id "MSTRG.132072.292"; exon_number "8";
chr4	StringTie	exon	2832331	2832412	1000	+	.	gene_id "MSTRG.132072"; transcript_id "MSTRG.132072.292"; exon_number "9";
chr4	StringTie	exon	2832990	2833022	1000	+	.	gene_id "MSTRG.132072"; transcript_id "MSTRG.132072.292"; exon_number "10";
chr4	StringTie	exon	2833697	2841096	1000	+	.	gene_id "MSTRG.132072"; transcript_id "MSTRG.132072.292"; exon_number "11";
chr4	StringTie	transcript	2818312	2841096	1000	+	.	gene_id "MSTRG.132072"; transcript_id "MSTRG.132072.293";
chr4	StringTie	exon	2818312	2818390	1000	+	.	gene_id "MSTRG.132072"; transcript_id "MSTRG.132072.293"; exon_number "1";
chr4	StringTie	exon	2820614	2820753	1000	+	.	gene_id "MSTRG.132072"; transcript_id "MSTRG.132072.293"; exon_number "2";
chr4	StringTie	exon	2822935	2823037	1000	+	.	gene_id "MSTRG.132072"; transcript_id "MSTRG.132072.293"; exon_number "3";
chr4	StringTie	exon	2823395	2823573	1000	+	.	gene_id "MSTRG.132072"; transcript_id "MSTRG.132072.293"; exon_number "4";
chr4	StringTie	exon	2824613	2825196	1000	+	.	gene_id "MSTRG.132072"; transcript_id "MSTRG.132072.293"; exon_number "5";
chr4	StringTie	exon	2827230	2827318	1000	+	.	gene_id "MSTRG.132072"; transcript_id "MSTRG.132072.293"; exon_number "6";
chr4	StringTie	exon	2827606	2827674	1000	+	.	gene_id "MSTRG.132072"; transcript_id "MSTRG.132072.293"; exon_number "7";
chr4	StringTie	exon	2829493	2830147	1000	+	.	gene_id "MSTRG.132072"; transcript_id "MSTRG.132072.293"; exon_number "8";
chr4	StringTie	exon	2831571	2831679	1000	+	.	gene_id "MSTRG.132072"; transcript_id "MSTRG.132072.293"; exon_number "9";
chr4	StringTie	exon	2831923	2832412	1000	+	.	gene_id "MSTRG.132072"; transcript_id "MSTRG.132072.293"; exon_number "10";
chr4	StringTie	exon	2832990	2833049	1000	+	.	gene_id "MSTRG.132072"; transcript_id "MSTRG.132072.293"; exon_number "11";
chr4	StringTie	exon	2833697	2841096	1000	+	.	gene_id "MSTRG.132072"; transcript_id "MSTRG.132072.293"; exon_number "12";
chr4	StringTie	transcript	2818312	2841066	1000	+	.	gene_id "MSTRG.132072"; transcript_id "MSTRG.132072.294";
chr4	StringTie	exon	2818312	2818390	1000	+	.	gene_id "MSTRG.132072"; transcript_id "MSTRG.132072.294"; exon_number "1";
chr4	StringTie	exon	2820614	2820753	1000	+	.	gene_id "MSTRG.132072"; transcript_id "MSTRG.132072.294"; exon_number "2";
chr4	StringTie	exon	2822935	2823037	1000	+	.	gene_id "MSTRG.132072"; transcript_id "MSTRG.132072.294"; exon_number "3";
chr4	StringTie	exon	2823395	2823569	1000	+	.	gene_id "MSTRG.132072"; transcript_id "MSTRG.132072.294"; exon_number "4";
chr4	StringTie	exon	2824613	2825196	1000	+	.	gene_id "MSTRG.132072"; transcript_id "MSTRG.132072.294"; exon_number "5";
chr4	StringTie	exon	2827230	2827318	1000	+	.	gene_id "MSTRG.132072"; transcript_id "MSTRG.132072.294"; exon_number "6";
chr4	StringTie	exon	2827606	2827674	1000	+	.	gene_id "MSTRG.132072"; transcript_id "MSTRG.132072.294"; exon_number "7";
chr4	StringTie	exon	2829493	2830147	1000	+	.	gene_id "MSTRG.132072"; transcript_id "MSTRG.132072.294"; exon_number "8";
chr4	StringTie	exon	2831571	2831679	1000	+	.	gene_id "MSTRG.132072"; transcript_id "MSTRG.132072.294"; exon_number "9";
chr4	StringTie	exon	2831923	2831978	1000	+	.	gene_id "MSTRG.132072"; transcript_id "MSTRG.132072.294"; exon_number "10";
chr4	StringTie	exon	2832331	2832412	1000	+	.	gene_id "MSTRG.132072"; transcript_id "MSTRG.132072.294"; exon_number "11";
chr4	StringTie	exon	2832921	2833049	1000	+	.	gene_id "MSTRG.132072"; transcript_id "MSTRG.132072.294"; exon_number "12";
chr4	StringTie	exon	2833697	2841066	1000	+	.	gene_id "MSTRG.132072"; transcript_id "MSTRG.132072.294"; exon_number "13";
chr4	StringTie	transcript	2818318	2834306	1000	+	.	gene_id "MSTRG.132072"; transcript_id "MSTRG.132072.295";
chr4	StringTie	exon	2818318	2818390	1000	+	.	gene_id "MSTRG.132072"; transcript_id "MSTRG.132072.295"; exon_number "1";
chr4	StringTie	exon	2820614	2820753	1000	+	.	gene_id "MSTRG.132072"; transcript_id "MSTRG.132072.295"; exon_number "2";
chr4	StringTie	exon	2822935	2823037	1000	+	.	gene_id "MSTRG.132072"; transcript_id "MSTRG.132072.295"; exon_number "3";
chr4	StringTie	exon	2824613	2824730	1000	+	.	gene_id "MSTRG.132072"; transcript_id "MSTRG.132072.295"; exon_number "4";
chr4	StringTie	exon	2825149	2825196	1000	+	.	gene_id "MSTRG.132072"; transcript_id "MSTRG.132072.295"; exon_number "5";
chr4	StringTie	exon	2827230	2827318	1000	+	.	gene_id "MSTRG.132072"; transcript_id "MSTRG.132072.295"; exon_number "6";
chr4	StringTie	exon	2827606	2827674	1000	+	.	gene_id "MSTRG.132072"; transcript_id "MSTRG.132072.295"; exon_number "7";
chr4	StringTie	exon	2829493	2830147	1000	+	.	gene_id "MSTRG.132072"; transcript_id "MSTRG.132072.295"; exon_number "8";
chr4	StringTie	exon	2831571	2831679	1000	+	.	gene_id "MSTRG.132072"; transcript_id "MSTRG.132072.295"; exon_number "9";
chr4	StringTie	exon	2832331	2832412	1000	+	.	gene_id "MSTRG.132072"; transcript_id "MSTRG.132072.295"; exon_number "10";
chr4	StringTie	exon	2832847	2833049	1000	+	.	gene_id "MSTRG.132072"; transcript_id "MSTRG.132072.295"; exon_number "11";
chr4	StringTie	exon	2833697	2834306	1000	+	.	gene_id "MSTRG.132072"; transcript_id "MSTRG.132072.295"; exon_number "12";
chr4	StringTie	transcript	2818329	2841098	1000	+	.	gene_id "MSTRG.132072"; transcript_id "MSTRG.132072.296";
chr4	StringTie	exon	2818329	2818390	1000	+	.	gene_id "MSTRG.132072"; transcript_id "MSTRG.132072.296"; exon_number "1";
chr4	StringTie	exon	2820614	2820753	1000	+	.	gene_id "MSTRG.132072"; transcript_id "MSTRG.132072.296"; exon_number "2";
chr4	StringTie	exon	2822935	2823037	1000	+	.	gene_id "MSTRG.132072"; transcript_id "MSTRG.132072.296"; exon_number "3";
chr4	StringTie	exon	2823395	2823573	1000	+	.	gene_id "MSTRG.132072"; transcript_id "MSTRG.132072.296"; exon_number "4";
chr4	StringTie	exon	2824613	2825196	1000	+	.	gene_id "MSTRG.132072"; transcript_id "MSTRG.132072.296"; exon_number "5";
chr4	StringTie	exon	2827230	2827318	1000	+	.	gene_id "MSTRG.132072"; transcript_id "MSTRG.132072.296"; exon_number "6";
chr4	StringTie	exon	2827606	2827674	1000	+	.	gene_id "MSTRG.132072"; transcript_id "MSTRG.132072.296"; exon_number "7";
chr4	StringTie	exon	2829493	2830147	1000	+	.	gene_id "MSTRG.132072"; transcript_id "MSTRG.132072.296"; exon_number "8";
chr4	StringTie	exon	2831571	2831679	1000	+	.	gene_id "MSTRG.132072"; transcript_id "MSTRG.132072.296"; exon_number "9";
chr4	StringTie	exon	2831923	2831978	1000	+	.	gene_id "MSTRG.132072"; transcript_id "MSTRG.132072.296"; exon_number "10";
chr4	StringTie	exon	2832331	2832412	1000	+	.	gene_id "MSTRG.132072"; transcript_id "MSTRG.132072.296"; exon_number "11";
chr4	StringTie	exon	2832990	2833049	1000	+	.	gene_id "MSTRG.132072"; transcript_id "MSTRG.132072.296"; exon_number "12";
chr4	StringTie	exon	2833697	2841098	1000	+	.	gene_id "MSTRG.132072"; transcript_id "MSTRG.132072.296"; exon_number "13";
chr4	StringTie	transcript	2818364	2834327	1000	+	.	gene_id "MSTRG.132072"; transcript_id "MSTRG.132072.297";
chr4	StringTie	exon	2818364	2818390	1000	+	.	gene_id "MSTRG.132072"; transcript_id "MSTRG.132072.297"; exon_number "1";
chr4	StringTie	exon	2820614	2820753	1000	+	.	gene_id "MSTRG.132072"; transcript_id "MSTRG.132072.297"; exon_number "2";
chr4	StringTie	exon	2822935	2823037	1000	+	.	gene_id "MSTRG.132072"; transcript_id "MSTRG.132072.297"; exon_number "3";
chr4	StringTie	exon	2824613	2824730	1000	+	.	gene_id "MSTRG.132072"; transcript_id "MSTRG.132072.297"; exon_number "4";
chr4	StringTie	exon	2825110	2825196	1000	+	.	gene_id "MSTRG.132072"; transcript_id "MSTRG.132072.297"; exon_number "5";
chr4	StringTie	exon	2827230	2827318	1000	+	.	gene_id "MSTRG.132072"; transcript_id "MSTRG.132072.297"; exon_number "6";
chr4	StringTie	exon	2827606	2827674	1000	+	.	gene_id "MSTRG.132072"; transcript_id "MSTRG.132072.297"; exon_number "7";
chr4	StringTie	exon	2829493	2830147	1000	+	.	gene_id "MSTRG.132072"; transcript_id "MSTRG.132072.297"; exon_number "8";
chr4	StringTie	exon	2831571	2831679	1000	+	.	gene_id "MSTRG.132072"; transcript_id "MSTRG.132072.297"; exon_number "9";
chr4	StringTie	exon	2831923	2831978	1000	+	.	gene_id "MSTRG.132072"; transcript_id "MSTRG.132072.297"; exon_number "10";
chr4	StringTie	exon	2832331	2832412	1000	+	.	gene_id "MSTRG.132072"; transcript_id "MSTRG.132072.297"; exon_number "11";
chr4	StringTie	exon	2832990	2833049	1000	+	.	gene_id "MSTRG.132072"; transcript_id "MSTRG.132072.297"; exon_number "12";
chr4	StringTie	exon	2833697	2834327	1000	+	.	gene_id "MSTRG.132072"; transcript_id "MSTRG.132072.297"; exon_number "13";
chr4	StringTie	transcript	2818687	2841096	1000	+	.	gene_id "MSTRG.132072"; transcript_id "MSTRG.132072.298";
chr4	StringTie	exon	2818687	2819061	1000	+	.	gene_id "MSTRG.132072"; transcript_id "MSTRG.132072.298"; exon_number "1";
chr4	StringTie	exon	2820614	2820753	1000	+	.	gene_id "MSTRG.132072"; transcript_id "MSTRG.132072.298"; exon_number "2";
chr4	StringTie	exon	2822935	2823037	1000	+	.	gene_id "MSTRG.132072"; transcript_id "MSTRG.132072.298"; exon_number "3";
chr4	StringTie	exon	2824613	2824730	1000	+	.	gene_id "MSTRG.132072"; transcript_id "MSTRG.132072.298"; exon_number "4";
chr4	StringTie	exon	2825126	2825196	1000	+	.	gene_id "MSTRG.132072"; transcript_id "MSTRG.132072.298"; exon_number "5";
chr4	StringTie	exon	2827230	2827318	1000	+	.	gene_id "MSTRG.132072"; transcript_id "MSTRG.132072.298"; exon_number "6";
chr4	StringTie	exon	2827606	2827674	1000	+	.	gene_id "MSTRG.132072"; transcript_id "MSTRG.132072.298"; exon_number "7";
chr4	StringTie	exon	2829493	2830147	1000	+	.	gene_id "MSTRG.132072"; transcript_id "MSTRG.132072.298"; exon_number "8";
chr4	StringTie	exon	2831571	2831679	1000	+	.	gene_id "MSTRG.132072"; transcript_id "MSTRG.132072.298"; exon_number "9";
chr4	StringTie	exon	2831923	2831978	1000	+	.	gene_id "MSTRG.132072"; transcript_id "MSTRG.132072.298"; exon_number "10";
chr4	StringTie	exon	2832331	2832412	1000	+	.	gene_id "MSTRG.132072"; transcript_id "MSTRG.132072.298"; exon_number "11";
chr4	StringTie	exon	2832990	2833049	1000	+	.	gene_id "MSTRG.132072"; transcript_id "MSTRG.132072.298"; exon_number "12";
chr4	StringTie	exon	2833697	2841096	1000	+	.	gene_id "MSTRG.132072"; transcript_id "MSTRG.132072.298"; exon_number "13";
chr4	StringTie	transcript	2818716	2841096	1000	+	.	gene_id "MSTRG.132072"; transcript_id "MSTRG.132072.299";
chr4	StringTie	exon	2818716	2819070	1000	+	.	gene_id "MSTRG.132072"; transcript_id "MSTRG.132072.299"; exon_number "1";
chr4	StringTie	exon	2820614	2820753	1000	+	.	gene_id "MSTRG.132072"; transcript_id "MSTRG.132072.299"; exon_number "2";
chr4	StringTie	exon	2822935	2823037	1000	+	.	gene_id "MSTRG.132072"; transcript_id "MSTRG.132072.299"; exon_number "3";
chr4	StringTie	exon	2824613	2825196	1000	+	.	gene_id "MSTRG.132072"; transcript_id "MSTRG.132072.299"; exon_number "4";
chr4	StringTie	exon	2827230	2827318	1000	+	.	gene_id "MSTRG.132072"; transcript_id "MSTRG.132072.299"; exon_number "5";
chr4	StringTie	exon	2827606	2827674	1000	+	.	gene_id "MSTRG.132072"; transcript_id "MSTRG.132072.299"; exon_number "6";
chr4	StringTie	exon	2831571	2831679	1000	+	.	gene_id "MSTRG.132072"; transcript_id "MSTRG.132072.299"; exon_number "7";
chr4	StringTie	exon	2831923	2831978	1000	+	.	gene_id "MSTRG.132072"; transcript_id "MSTRG.132072.299"; exon_number "8";
chr4	StringTie	exon	2832331	2832412	1000	+	.	gene_id "MSTRG.132072"; transcript_id "MSTRG.132072.299"; exon_number "9";
chr4	StringTie	exon	2832990	2833049	1000	+	.	gene_id "MSTRG.132072"; transcript_id "MSTRG.132072.299"; exon_number "10";
chr4	StringTie	exon	2833697	2841096	1000	+	.	gene_id "MSTRG.132072"; transcript_id "MSTRG.132072.299"; exon_number "11";
chr4	StringTie	transcript	2792927	2841195	1000	+	.	gene_id "MSTRG.132072"; transcript_id "MSTRG.132072.3";
chr4	StringTie	exon	2792927	2793138	1000	+	.	gene_id "MSTRG.132072"; transcript_id "MSTRG.132072.3"; exon_number "1";
chr4	StringTie	exon	2809779	2809829	1000	+	.	gene_id "MSTRG.132072"; transcript_id "MSTRG.132072.3"; exon_number "2";
chr4	StringTie	exon	2820614	2820753	1000	+	.	gene_id "MSTRG.132072"; transcript_id "MSTRG.132072.3"; exon_number "3";
chr4	StringTie	exon	2822935	2823037	1000	+	.	gene_id "MSTRG.132072"; transcript_id "MSTRG.132072.3"; exon_number "4";
chr4	StringTie	exon	2824613	2824730	1000	+	.	gene_id "MSTRG.132072"; transcript_id "MSTRG.132072.3"; exon_number "5";
chr4	StringTie	exon	2825126	2825196	1000	+	.	gene_id "MSTRG.132072"; transcript_id "MSTRG.132072.3"; exon_number "6";
chr4	StringTie	exon	2827230	2827318	1000	+	.	gene_id "MSTRG.132072"; transcript_id "MSTRG.132072.3"; exon_number "7";
chr4	StringTie	exon	2827606	2827674	1000	+	.	gene_id "MSTRG.132072"; transcript_id "MSTRG.132072.3"; exon_number "8";
chr4	StringTie	exon	2829493	2830147	1000	+	.	gene_id "MSTRG.132072"; transcript_id "MSTRG.132072.3"; exon_number "9";
chr4	StringTie	exon	2831571	2831679	1000	+	.	gene_id "MSTRG.132072"; transcript_id "MSTRG.132072.3"; exon_number "10";
chr4	StringTie	exon	2831923	2831978	1000	+	.	gene_id "MSTRG.132072"; transcript_id "MSTRG.132072.3"; exon_number "11";
chr4	StringTie	exon	2832331	2832412	1000	+	.	gene_id "MSTRG.132072"; transcript_id "MSTRG.132072.3"; exon_number "12";
chr4	StringTie	exon	2832990	2833049	1000	+	.	gene_id "MSTRG.132072"; transcript_id "MSTRG.132072.3"; exon_number "13";
chr4	StringTie	exon	2833697	2837305	1000	+	.	gene_id "MSTRG.132072"; transcript_id "MSTRG.132072.3"; exon_number "14";
chr4	StringTie	exon	2837597	2841195	1000	+	.	gene_id "MSTRG.132072"; transcript_id "MSTRG.132072.3"; exon_number "15";
chr4	StringTie	transcript	2793012	2841098	1000	+	.	gene_id "MSTRG.132072"; transcript_id "MSTRG.132072.30";
chr4	StringTie	exon	2793012	2793138	1000	+	.	gene_id "MSTRG.132072"; transcript_id "MSTRG.132072.30"; exon_number "1";
chr4	StringTie	exon	2814811	2814917	1000	+	.	gene_id "MSTRG.132072"; transcript_id "MSTRG.132072.30"; exon_number "2";
chr4	StringTie	exon	2820614	2820753	1000	+	.	gene_id "MSTRG.132072"; transcript_id "MSTRG.132072.30"; exon_number "3";
chr4	StringTie	exon	2822935	2823037	1000	+	.	gene_id "MSTRG.132072"; transcript_id "MSTRG.132072.30"; exon_number "4";
chr4	StringTie	exon	2824613	2824730	1000	+	.	gene_id "MSTRG.132072"; transcript_id "MSTRG.132072.30"; exon_number "5";
chr4	StringTie	exon	2825126	2825196	1000	+	.	gene_id "MSTRG.132072"; transcript_id "MSTRG.132072.30"; exon_number "6";
chr4	StringTie	exon	2827230	2827318	1000	+	.	gene_id "MSTRG.132072"; transcript_id "MSTRG.132072.30"; exon_number "7";
chr4	StringTie	exon	2827606	2827674	1000	+	.	gene_id "MSTRG.132072"; transcript_id "MSTRG.132072.30"; exon_number "8";
chr4	StringTie	exon	2829493	2830147	1000	+	.	gene_id "MSTRG.132072"; transcript_id "MSTRG.132072.30"; exon_number "9";
chr4	StringTie	exon	2831571	2831679	1000	+	.	gene_id "MSTRG.132072"; transcript_id "MSTRG.132072.30"; exon_number "10";
chr4	StringTie	exon	2831923	2831978	1000	+	.	gene_id "MSTRG.132072"; transcript_id "MSTRG.132072.30"; exon_number "11";
chr4	StringTie	exon	2832331	2832412	1000	+	.	gene_id "MSTRG.132072"; transcript_id "MSTRG.132072.30"; exon_number "12";
chr4	StringTie	exon	2832990	2833049	1000	+	.	gene_id "MSTRG.132072"; transcript_id "MSTRG.132072.30"; exon_number "13";
chr4	StringTie	exon	2833697	2841098	1000	+	.	gene_id "MSTRG.132072"; transcript_id "MSTRG.132072.30"; exon_number "14";
chr4	StringTie	transcript	2818716	2841091	1000	+	.	gene_id "MSTRG.132072"; transcript_id "MSTRG.132072.300";
chr4	StringTie	exon	2818716	2819070	1000	+	.	gene_id "MSTRG.132072"; transcript_id "MSTRG.132072.300"; exon_number "1";
chr4	StringTie	exon	2820614	2820753	1000	+	.	gene_id "MSTRG.132072"; transcript_id "MSTRG.132072.300"; exon_number "2";
chr4	StringTie	exon	2822935	2823037	1000	+	.	gene_id "MSTRG.132072"; transcript_id "MSTRG.132072.300"; exon_number "3";
chr4	StringTie	exon	2824613	2824730	1000	+	.	gene_id "MSTRG.132072"; transcript_id "MSTRG.132072.300"; exon_number "4";
chr4	StringTie	exon	2825110	2825196	1000	+	.	gene_id "MSTRG.132072"; transcript_id "MSTRG.132072.300"; exon_number "5";
chr4	StringTie	exon	2827230	2827318	1000	+	.	gene_id "MSTRG.132072"; transcript_id "MSTRG.132072.300"; exon_number "6";
chr4	StringTie	exon	2827606	2827674	1000	+	.	gene_id "MSTRG.132072"; transcript_id "MSTRG.132072.300"; exon_number "7";
chr4	StringTie	exon	2829493	2830147	1000	+	.	gene_id "MSTRG.132072"; transcript_id "MSTRG.132072.300"; exon_number "8";
chr4	StringTie	exon	2831571	2831679	1000	+	.	gene_id "MSTRG.132072"; transcript_id "MSTRG.132072.300"; exon_number "9";
chr4	StringTie	exon	2831923	2831978	1000	+	.	gene_id "MSTRG.132072"; transcript_id "MSTRG.132072.300"; exon_number "10";
chr4	StringTie	exon	2832331	2832412	1000	+	.	gene_id "MSTRG.132072"; transcript_id "MSTRG.132072.300"; exon_number "11";
chr4	StringTie	exon	2832990	2833049	1000	+	.	gene_id "MSTRG.132072"; transcript_id "MSTRG.132072.300"; exon_number "12";
chr4	StringTie	exon	2833697	2841091	1000	+	.	gene_id "MSTRG.132072"; transcript_id "MSTRG.132072.300"; exon_number "13";
chr4	StringTie	transcript	2818777	2834294	1000	+	.	gene_id "MSTRG.132072"; transcript_id "MSTRG.132072.302";
chr4	StringTie	exon	2818777	2819070	1000	+	.	gene_id "MSTRG.132072"; transcript_id "MSTRG.132072.302"; exon_number "1";
chr4	StringTie	exon	2820614	2820753	1000	+	.	gene_id "MSTRG.132072"; transcript_id "MSTRG.132072.302"; exon_number "2";
chr4	StringTie	exon	2822935	2823037	1000	+	.	gene_id "MSTRG.132072"; transcript_id "MSTRG.132072.302"; exon_number "3";
chr4	StringTie	exon	2824613	2824730	1000	+	.	gene_id "MSTRG.132072"; transcript_id "MSTRG.132072.302"; exon_number "4";
chr4	StringTie	exon	2825126	2825196	1000	+	.	gene_id "MSTRG.132072"; transcript_id "MSTRG.132072.302"; exon_number "5";
chr4	StringTie	exon	2827230	2827318	1000	+	.	gene_id "MSTRG.132072"; transcript_id "MSTRG.132072.302"; exon_number "6";
chr4	StringTie	exon	2827606	2827674	1000	+	.	gene_id "MSTRG.132072"; transcript_id "MSTRG.132072.302"; exon_number "7";
chr4	StringTie	exon	2831571	2831679	1000	+	.	gene_id "MSTRG.132072"; transcript_id "MSTRG.132072.302"; exon_number "8";
chr4	StringTie	exon	2832331	2832412	1000	+	.	gene_id "MSTRG.132072"; transcript_id "MSTRG.132072.302"; exon_number "9";
chr4	StringTie	exon	2832990	2833049	1000	+	.	gene_id "MSTRG.132072"; transcript_id "MSTRG.132072.302"; exon_number "10";
chr4	StringTie	exon	2833697	2834294	1000	+	.	gene_id "MSTRG.132072"; transcript_id "MSTRG.132072.302"; exon_number "11";
chr4	StringTie	transcript	2818894	2834311	1000	+	.	gene_id "MSTRG.132072"; transcript_id "MSTRG.132072.305";
chr4	StringTie	exon	2818894	2819070	1000	+	.	gene_id "MSTRG.132072"; transcript_id "MSTRG.132072.305"; exon_number "1";
chr4	StringTie	exon	2820614	2820753	1000	+	.	gene_id "MSTRG.132072"; transcript_id "MSTRG.132072.305"; exon_number "2";
chr4	StringTie	exon	2822935	2823037	1000	+	.	gene_id "MSTRG.132072"; transcript_id "MSTRG.132072.305"; exon_number "3";
chr4	StringTie	exon	2824613	2824730	1000	+	.	gene_id "MSTRG.132072"; transcript_id "MSTRG.132072.305"; exon_number "4";
chr4	StringTie	exon	2825126	2825196	1000	+	.	gene_id "MSTRG.132072"; transcript_id "MSTRG.132072.305"; exon_number "5";
chr4	StringTie	exon	2827230	2827318	1000	+	.	gene_id "MSTRG.132072"; transcript_id "MSTRG.132072.305"; exon_number "6";
chr4	StringTie	exon	2827606	2827674	1000	+	.	gene_id "MSTRG.132072"; transcript_id "MSTRG.132072.305"; exon_number "7";
chr4	StringTie	exon	2829493	2830147	1000	+	.	gene_id "MSTRG.132072"; transcript_id "MSTRG.132072.305"; exon_number "8";
chr4	StringTie	exon	2831571	2831679	1000	+	.	gene_id "MSTRG.132072"; transcript_id "MSTRG.132072.305"; exon_number "9";
chr4	StringTie	exon	2832331	2832412	1000	+	.	gene_id "MSTRG.132072"; transcript_id "MSTRG.132072.305"; exon_number "10";
chr4	StringTie	exon	2832990	2833049	1000	+	.	gene_id "MSTRG.132072"; transcript_id "MSTRG.132072.305"; exon_number "11";
chr4	StringTie	exon	2833697	2834311	1000	+	.	gene_id "MSTRG.132072"; transcript_id "MSTRG.132072.305"; exon_number "12";
chr4	StringTie	transcript	2819812	2841098	1000	+	.	gene_id "MSTRG.132072"; transcript_id "MSTRG.132072.306";
chr4	StringTie	exon	2819812	2819855	1000	+	.	gene_id "MSTRG.132072"; transcript_id "MSTRG.132072.306"; exon_number "1";
chr4	StringTie	exon	2820614	2820753	1000	+	.	gene_id "MSTRG.132072"; transcript_id "MSTRG.132072.306"; exon_number "2";
chr4	StringTie	exon	2822935	2823037	1000	+	.	gene_id "MSTRG.132072"; transcript_id "MSTRG.132072.306"; exon_number "3";
chr4	StringTie	exon	2824613	2824730	1000	+	.	gene_id "MSTRG.132072"; transcript_id "MSTRG.132072.306"; exon_number "4";
chr4	StringTie	exon	2825126	2825196	1000	+	.	gene_id "MSTRG.132072"; transcript_id "MSTRG.132072.306"; exon_number "5";
chr4	StringTie	exon	2827230	2827318	1000	+	.	gene_id "MSTRG.132072"; transcript_id "MSTRG.132072.306"; exon_number "6";
chr4	StringTie	exon	2827606	2827674	1000	+	.	gene_id "MSTRG.132072"; transcript_id "MSTRG.132072.306"; exon_number "7";
chr4	StringTie	exon	2829493	2830147	1000	+	.	gene_id "MSTRG.132072"; transcript_id "MSTRG.132072.306"; exon_number "8";
chr4	StringTie	exon	2831571	2831679	1000	+	.	gene_id "MSTRG.132072"; transcript_id "MSTRG.132072.306"; exon_number "9";
chr4	StringTie	exon	2831923	2831978	1000	+	.	gene_id "MSTRG.132072"; transcript_id "MSTRG.132072.306"; exon_number "10";
chr4	StringTie	exon	2832331	2832412	1000	+	.	gene_id "MSTRG.132072"; transcript_id "MSTRG.132072.306"; exon_number "11";
chr4	StringTie	exon	2832990	2833049	1000	+	.	gene_id "MSTRG.132072"; transcript_id "MSTRG.132072.306"; exon_number "12";
chr4	StringTie	exon	2833697	2841098	1000	+	.	gene_id "MSTRG.132072"; transcript_id "MSTRG.132072.306"; exon_number "13";
chr4	StringTie	transcript	2820614	2841091	1000	+	.	gene_id "MSTRG.132072"; transcript_id "MSTRG.132072.307";
chr4	StringTie	exon	2820614	2820753	1000	+	.	gene_id "MSTRG.132072"; transcript_id "MSTRG.132072.307"; exon_number "1";
chr4	StringTie	exon	2822935	2823037	1000	+	.	gene_id "MSTRG.132072"; transcript_id "MSTRG.132072.307"; exon_number "2";
chr4	StringTie	exon	2823399	2823573	1000	+	.	gene_id "MSTRG.132072"; transcript_id "MSTRG.132072.307"; exon_number "3";
chr4	StringTie	exon	2824613	2824730	1000	+	.	gene_id "MSTRG.132072"; transcript_id "MSTRG.132072.307"; exon_number "4";
chr4	StringTie	exon	2825126	2825196	1000	+	.	gene_id "MSTRG.132072"; transcript_id "MSTRG.132072.307"; exon_number "5";
chr4	StringTie	exon	2827230	2827318	1000	+	.	gene_id "MSTRG.132072"; transcript_id "MSTRG.132072.307"; exon_number "6";
chr4	StringTie	exon	2827606	2827674	1000	+	.	gene_id "MSTRG.132072"; transcript_id "MSTRG.132072.307"; exon_number "7";
chr4	StringTie	exon	2829493	2830147	1000	+	.	gene_id "MSTRG.132072"; transcript_id "MSTRG.132072.307"; exon_number "8";
chr4	StringTie	exon	2831571	2831679	1000	+	.	gene_id "MSTRG.132072"; transcript_id "MSTRG.132072.307"; exon_number "9";
chr4	StringTie	exon	2831923	2831978	1000	+	.	gene_id "MSTRG.132072"; transcript_id "MSTRG.132072.307"; exon_number "10";
chr4	StringTie	exon	2832331	2832412	1000	+	.	gene_id "MSTRG.132072"; transcript_id "MSTRG.132072.307"; exon_number "11";
chr4	StringTie	exon	2832990	2833049	1000	+	.	gene_id "MSTRG.132072"; transcript_id "MSTRG.132072.307"; exon_number "12";
chr4	StringTie	exon	2833697	2841091	1000	+	.	gene_id "MSTRG.132072"; transcript_id "MSTRG.132072.307"; exon_number "13";
chr4	StringTie	transcript	2823290	2834305	1000	+	.	gene_id "MSTRG.132072"; transcript_id "MSTRG.132072.309";
chr4	StringTie	exon	2823290	2823569	1000	+	.	gene_id "MSTRG.132072"; transcript_id "MSTRG.132072.309"; exon_number "1";
chr4	StringTie	exon	2824613	2824730	1000	+	.	gene_id "MSTRG.132072"; transcript_id "MSTRG.132072.309"; exon_number "2";
chr4	StringTie	exon	2825110	2825196	1000	+	.	gene_id "MSTRG.132072"; transcript_id "MSTRG.132072.309"; exon_number "3";
chr4	StringTie	exon	2827230	2827318	1000	+	.	gene_id "MSTRG.132072"; transcript_id "MSTRG.132072.309"; exon_number "4";
chr4	StringTie	exon	2827606	2827674	1000	+	.	gene_id "MSTRG.132072"; transcript_id "MSTRG.132072.309"; exon_number "5";
chr4	StringTie	exon	2829493	2830147	1000	+	.	gene_id "MSTRG.132072"; transcript_id "MSTRG.132072.309"; exon_number "6";
chr4	StringTie	exon	2831571	2831679	1000	+	.	gene_id "MSTRG.132072"; transcript_id "MSTRG.132072.309"; exon_number "7";
chr4	StringTie	exon	2831923	2831978	1000	+	.	gene_id "MSTRG.132072"; transcript_id "MSTRG.132072.309"; exon_number "8";
chr4	StringTie	exon	2832331	2832412	1000	+	.	gene_id "MSTRG.132072"; transcript_id "MSTRG.132072.309"; exon_number "9";
chr4	StringTie	exon	2832990	2833049	1000	+	.	gene_id "MSTRG.132072"; transcript_id "MSTRG.132072.309"; exon_number "10";
chr4	StringTie	exon	2833697	2834305	1000	+	.	gene_id "MSTRG.132072"; transcript_id "MSTRG.132072.309"; exon_number "11";
chr4	StringTie	transcript	2793012	2841098	1000	+	.	gene_id "MSTRG.132072"; transcript_id "MSTRG.132072.31";
chr4	StringTie	exon	2793012	2793138	1000	+	.	gene_id "MSTRG.132072"; transcript_id "MSTRG.132072.31"; exon_number "1";
chr4	StringTie	exon	2796374	2796473	1000	+	.	gene_id "MSTRG.132072"; transcript_id "MSTRG.132072.31"; exon_number "2";
chr4	StringTie	exon	2814811	2814917	1000	+	.	gene_id "MSTRG.132072"; transcript_id "MSTRG.132072.31"; exon_number "3";
chr4	StringTie	exon	2820614	2820753	1000	+	.	gene_id "MSTRG.132072"; transcript_id "MSTRG.132072.31"; exon_number "4";
chr4	StringTie	exon	2822935	2823037	1000	+	.	gene_id "MSTRG.132072"; transcript_id "MSTRG.132072.31"; exon_number "5";
chr4	StringTie	exon	2824613	2824730	1000	+	.	gene_id "MSTRG.132072"; transcript_id "MSTRG.132072.31"; exon_number "6";
chr4	StringTie	exon	2825126	2825196	1000	+	.	gene_id "MSTRG.132072"; transcript_id "MSTRG.132072.31"; exon_number "7";
chr4	StringTie	exon	2827230	2827318	1000	+	.	gene_id "MSTRG.132072"; transcript_id "MSTRG.132072.31"; exon_number "8";
chr4	StringTie	exon	2827606	2827674	1000	+	.	gene_id "MSTRG.132072"; transcript_id "MSTRG.132072.31"; exon_number "9";
chr4	StringTie	exon	2829493	2830147	1000	+	.	gene_id "MSTRG.132072"; transcript_id "MSTRG.132072.31"; exon_number "10";
chr4	StringTie	exon	2831571	2831679	1000	+	.	gene_id "MSTRG.132072"; transcript_id "MSTRG.132072.31"; exon_number "11";
chr4	StringTie	exon	2831923	2831978	1000	+	.	gene_id "MSTRG.132072"; transcript_id "MSTRG.132072.31"; exon_number "12";
chr4	StringTie	exon	2832331	2832412	1000	+	.	gene_id "MSTRG.132072"; transcript_id "MSTRG.132072.31"; exon_number "13";
chr4	StringTie	exon	2832990	2833049	1000	+	.	gene_id "MSTRG.132072"; transcript_id "MSTRG.132072.31"; exon_number "14";
chr4	StringTie	exon	2833697	2841098	1000	+	.	gene_id "MSTRG.132072"; transcript_id "MSTRG.132072.31"; exon_number "15";
chr4	StringTie	transcript	2825785	2834295	1000	+	.	gene_id "MSTRG.132072"; transcript_id "MSTRG.132072.312";
chr4	StringTie	exon	2825785	2825968	1000	+	.	gene_id "MSTRG.132072"; transcript_id "MSTRG.132072.312"; exon_number "1";
chr4	StringTie	exon	2827230	2827318	1000	+	.	gene_id "MSTRG.132072"; transcript_id "MSTRG.132072.312"; exon_number "2";
chr4	StringTie	exon	2827606	2827674	1000	+	.	gene_id "MSTRG.132072"; transcript_id "MSTRG.132072.312"; exon_number "3";
chr4	StringTie	exon	2829493	2830147	1000	+	.	gene_id "MSTRG.132072"; transcript_id "MSTRG.132072.312"; exon_number "4";
chr4	StringTie	exon	2831571	2831679	1000	+	.	gene_id "MSTRG.132072"; transcript_id "MSTRG.132072.312"; exon_number "5";
chr4	StringTie	exon	2832331	2832412	1000	+	.	gene_id "MSTRG.132072"; transcript_id "MSTRG.132072.312"; exon_number "6";
chr4	StringTie	exon	2832921	2833049	1000	+	.	gene_id "MSTRG.132072"; transcript_id "MSTRG.132072.312"; exon_number "7";
chr4	StringTie	exon	2833697	2834295	1000	+	.	gene_id "MSTRG.132072"; transcript_id "MSTRG.132072.312"; exon_number "8";
chr4	StringTie	transcript	2843744	2930197	1000	+	.	gene_id "MSTRG.132072"; transcript_id "MSTRG.132072.317";
chr4	StringTie	exon	2843744	2844024	1000	+	.	gene_id "MSTRG.132072"; transcript_id "MSTRG.132072.317"; exon_number "1";
chr4	StringTie	exon	2853624	2853698	1000	+	.	gene_id "MSTRG.132072"; transcript_id "MSTRG.132072.317"; exon_number "2";
chr4	StringTie	exon	2875896	2876110	1000	+	.	gene_id "MSTRG.132072"; transcript_id "MSTRG.132072.317"; exon_number "3";
chr4	StringTie	exon	2881898	2882060	1000	+	.	gene_id "MSTRG.132072"; transcript_id "MSTRG.132072.317"; exon_number "4";
chr4	StringTie	exon	2884515	2884666	1000	+	.	gene_id "MSTRG.132072"; transcript_id "MSTRG.132072.317"; exon_number "5";
chr4	StringTie	exon	2894013	2894093	1000	+	.	gene_id "MSTRG.132072"; transcript_id "MSTRG.132072.317"; exon_number "6";
chr4	StringTie	exon	2894582	2894731	1000	+	.	gene_id "MSTRG.132072"; transcript_id "MSTRG.132072.317"; exon_number "7";
chr4	StringTie	exon	2898184	2898327	1000	+	.	gene_id "MSTRG.132072"; transcript_id "MSTRG.132072.317"; exon_number "8";
chr4	StringTie	exon	2898433	2898531	1000	+	.	gene_id "MSTRG.132072"; transcript_id "MSTRG.132072.317"; exon_number "9";
chr4	StringTie	exon	2899259	2899435	1000	+	.	gene_id "MSTRG.132072"; transcript_id "MSTRG.132072.317"; exon_number "10";
chr4	StringTie	exon	2904764	2905015	1000	+	.	gene_id "MSTRG.132072"; transcript_id "MSTRG.132072.317"; exon_number "11";
chr4	StringTie	exon	2907743	2907844	1000	+	.	gene_id "MSTRG.132072"; transcript_id "MSTRG.132072.317"; exon_number "12";
chr4	StringTie	exon	2908515	2908604	1000	+	.	gene_id "MSTRG.132072"; transcript_id "MSTRG.132072.317"; exon_number "13";
chr4	StringTie	exon	2914884	2915040	1000	+	.	gene_id "MSTRG.132072"; transcript_id "MSTRG.132072.317"; exon_number "14";
chr4	StringTie	exon	2926014	2926112	1000	+	.	gene_id "MSTRG.132072"; transcript_id "MSTRG.132072.317"; exon_number "15";
chr4	StringTie	exon	2928171	2930197	1000	+	.	gene_id "MSTRG.132072"; transcript_id "MSTRG.132072.317"; exon_number "16";
chr4	StringTie	transcript	2843780	2930557	1000	+	.	gene_id "MSTRG.132072"; transcript_id "MSTRG.132072.318";
chr4	StringTie	exon	2843780	2844024	1000	+	.	gene_id "MSTRG.132072"; transcript_id "MSTRG.132072.318"; exon_number "1";
chr4	StringTie	exon	2867972	2868129	1000	+	.	gene_id "MSTRG.132072"; transcript_id "MSTRG.132072.318"; exon_number "2";
chr4	StringTie	exon	2875896	2876110	1000	+	.	gene_id "MSTRG.132072"; transcript_id "MSTRG.132072.318"; exon_number "3";
chr4	StringTie	exon	2881898	2882060	1000	+	.	gene_id "MSTRG.132072"; transcript_id "MSTRG.132072.318"; exon_number "4";
chr4	StringTie	exon	2884515	2884666	1000	+	.	gene_id "MSTRG.132072"; transcript_id "MSTRG.132072.318"; exon_number "5";
chr4	StringTie	exon	2894013	2894093	1000	+	.	gene_id "MSTRG.132072"; transcript_id "MSTRG.132072.318"; exon_number "6";
chr4	StringTie	exon	2894582	2894731	1000	+	.	gene_id "MSTRG.132072"; transcript_id "MSTRG.132072.318"; exon_number "7";
chr4	StringTie	exon	2898184	2898327	1000	+	.	gene_id "MSTRG.132072"; transcript_id "MSTRG.132072.318"; exon_number "8";
chr4	StringTie	exon	2898433	2898531	1000	+	.	gene_id "MSTRG.132072"; transcript_id "MSTRG.132072.318"; exon_number "9";
chr4	StringTie	exon	2899259	2899435	1000	+	.	gene_id "MSTRG.132072"; transcript_id "MSTRG.132072.318"; exon_number "10";
chr4	StringTie	exon	2904764	2905108	1000	+	.	gene_id "MSTRG.132072"; transcript_id "MSTRG.132072.318"; exon_number "11";
chr4	StringTie	exon	2907743	2907844	1000	+	.	gene_id "MSTRG.132072"; transcript_id "MSTRG.132072.318"; exon_number "12";
chr4	StringTie	exon	2908515	2908604	1000	+	.	gene_id "MSTRG.132072"; transcript_id "MSTRG.132072.318"; exon_number "13";
chr4	StringTie	exon	2914884	2915040	1000	+	.	gene_id "MSTRG.132072"; transcript_id "MSTRG.132072.318"; exon_number "14";
chr4	StringTie	exon	2926014	2926112	1000	+	.	gene_id "MSTRG.132072"; transcript_id "MSTRG.132072.318"; exon_number "15";
chr4	StringTie	exon	2926642	2926675	1000	+	.	gene_id "MSTRG.132072"; transcript_id "MSTRG.132072.318"; exon_number "16";
chr4	StringTie	exon	2928171	2930557	1000	+	.	gene_id "MSTRG.132072"; transcript_id "MSTRG.132072.318"; exon_number "17";
chr4	StringTie	transcript	2843795	2930197	1000	+	.	gene_id "MSTRG.132072"; transcript_id "MSTRG.132072.319";
chr4	StringTie	exon	2843795	2844024	1000	+	.	gene_id "MSTRG.132072"; transcript_id "MSTRG.132072.319"; exon_number "1";
chr4	StringTie	exon	2859941	2859955	1000	+	.	gene_id "MSTRG.132072"; transcript_id "MSTRG.132072.319"; exon_number "2";
chr4	StringTie	exon	2875896	2876110	1000	+	.	gene_id "MSTRG.132072"; transcript_id "MSTRG.132072.319"; exon_number "3";
chr4	StringTie	exon	2881898	2882060	1000	+	.	gene_id "MSTRG.132072"; transcript_id "MSTRG.132072.319"; exon_number "4";
chr4	StringTie	exon	2884515	2884666	1000	+	.	gene_id "MSTRG.132072"; transcript_id "MSTRG.132072.319"; exon_number "5";
chr4	StringTie	exon	2894013	2894093	1000	+	.	gene_id "MSTRG.132072"; transcript_id "MSTRG.132072.319"; exon_number "6";
chr4	StringTie	exon	2894582	2894731	1000	+	.	gene_id "MSTRG.132072"; transcript_id "MSTRG.132072.319"; exon_number "7";
chr4	StringTie	exon	2898184	2898327	1000	+	.	gene_id "MSTRG.132072"; transcript_id "MSTRG.132072.319"; exon_number "8";
chr4	StringTie	exon	2898433	2898531	1000	+	.	gene_id "MSTRG.132072"; transcript_id "MSTRG.132072.319"; exon_number "9";
chr4	StringTie	exon	2899259	2899435	1000	+	.	gene_id "MSTRG.132072"; transcript_id "MSTRG.132072.319"; exon_number "10";
chr4	StringTie	exon	2904764	2905015	1000	+	.	gene_id "MSTRG.132072"; transcript_id "MSTRG.132072.319"; exon_number "11";
chr4	StringTie	exon	2907743	2907844	1000	+	.	gene_id "MSTRG.132072"; transcript_id "MSTRG.132072.319"; exon_number "12";
chr4	StringTie	exon	2908515	2908604	1000	+	.	gene_id "MSTRG.132072"; transcript_id "MSTRG.132072.319"; exon_number "13";
chr4	StringTie	exon	2914884	2915040	1000	+	.	gene_id "MSTRG.132072"; transcript_id "MSTRG.132072.319"; exon_number "14";
chr4	StringTie	exon	2926014	2926112	1000	+	.	gene_id "MSTRG.132072"; transcript_id "MSTRG.132072.319"; exon_number "15";
chr4	StringTie	exon	2928171	2930197	1000	+	.	gene_id "MSTRG.132072"; transcript_id "MSTRG.132072.319"; exon_number "16";
chr4	StringTie	transcript	2793019	2841098	1000	+	.	gene_id "MSTRG.132072"; transcript_id "MSTRG.132072.32";
chr4	StringTie	exon	2793019	2793138	1000	+	.	gene_id "MSTRG.132072"; transcript_id "MSTRG.132072.32"; exon_number "1";
chr4	StringTie	exon	2809779	2809829	1000	+	.	gene_id "MSTRG.132072"; transcript_id "MSTRG.132072.32"; exon_number "2";
chr4	StringTie	exon	2820614	2820753	1000	+	.	gene_id "MSTRG.132072"; transcript_id "MSTRG.132072.32"; exon_number "3";
chr4	StringTie	exon	2822935	2823037	1000	+	.	gene_id "MSTRG.132072"; transcript_id "MSTRG.132072.32"; exon_number "4";
chr4	StringTie	exon	2824613	2825196	1000	+	.	gene_id "MSTRG.132072"; transcript_id "MSTRG.132072.32"; exon_number "5";
chr4	StringTie	exon	2827230	2827318	1000	+	.	gene_id "MSTRG.132072"; transcript_id "MSTRG.132072.32"; exon_number "6";
chr4	StringTie	exon	2827606	2827674	1000	+	.	gene_id "MSTRG.132072"; transcript_id "MSTRG.132072.32"; exon_number "7";
chr4	StringTie	exon	2829493	2830147	1000	+	.	gene_id "MSTRG.132072"; transcript_id "MSTRG.132072.32"; exon_number "8";
chr4	StringTie	exon	2831571	2831679	1000	+	.	gene_id "MSTRG.132072"; transcript_id "MSTRG.132072.32"; exon_number "9";
chr4	StringTie	exon	2831923	2831978	1000	+	.	gene_id "MSTRG.132072"; transcript_id "MSTRG.132072.32"; exon_number "10";
chr4	StringTie	exon	2832331	2832412	1000	+	.	gene_id "MSTRG.132072"; transcript_id "MSTRG.132072.32"; exon_number "11";
chr4	StringTie	exon	2832847	2833049	1000	+	.	gene_id "MSTRG.132072"; transcript_id "MSTRG.132072.32"; exon_number "12";
chr4	StringTie	exon	2833697	2841098	1000	+	.	gene_id "MSTRG.132072"; transcript_id "MSTRG.132072.32"; exon_number "13";
chr4	StringTie	transcript	2843801	2930492	1000	+	.	gene_id "MSTRG.132072"; transcript_id "MSTRG.132072.320";
chr4	StringTie	exon	2843801	2844024	1000	+	.	gene_id "MSTRG.132072"; transcript_id "MSTRG.132072.320"; exon_number "1";
chr4	StringTie	exon	2867972	2868129	1000	+	.	gene_id "MSTRG.132072"; transcript_id "MSTRG.132072.320"; exon_number "2";
chr4	StringTie	exon	2875896	2876110	1000	+	.	gene_id "MSTRG.132072"; transcript_id "MSTRG.132072.320"; exon_number "3";
chr4	StringTie	exon	2881898	2882060	1000	+	.	gene_id "MSTRG.132072"; transcript_id "MSTRG.132072.320"; exon_number "4";
chr4	StringTie	exon	2884515	2884666	1000	+	.	gene_id "MSTRG.132072"; transcript_id "MSTRG.132072.320"; exon_number "5";
chr4	StringTie	exon	2894013	2894093	1000	+	.	gene_id "MSTRG.132072"; transcript_id "MSTRG.132072.320"; exon_number "6";
chr4	StringTie	exon	2894582	2894731	1000	+	.	gene_id "MSTRG.132072"; transcript_id "MSTRG.132072.320"; exon_number "7";
chr4	StringTie	exon	2898184	2898327	1000	+	.	gene_id "MSTRG.132072"; transcript_id "MSTRG.132072.320"; exon_number "8";
chr4	StringTie	exon	2898433	2898531	1000	+	.	gene_id "MSTRG.132072"; transcript_id "MSTRG.132072.320"; exon_number "9";
chr4	StringTie	exon	2899259	2899435	1000	+	.	gene_id "MSTRG.132072"; transcript_id "MSTRG.132072.320"; exon_number "10";
chr4	StringTie	exon	2904764	2905108	1000	+	.	gene_id "MSTRG.132072"; transcript_id "MSTRG.132072.320"; exon_number "11";
chr4	StringTie	exon	2907743	2907844	1000	+	.	gene_id "MSTRG.132072"; transcript_id "MSTRG.132072.320"; exon_number "12";
chr4	StringTie	exon	2908515	2908604	1000	+	.	gene_id "MSTRG.132072"; transcript_id "MSTRG.132072.320"; exon_number "13";
chr4	StringTie	exon	2914884	2915040	1000	+	.	gene_id "MSTRG.132072"; transcript_id "MSTRG.132072.320"; exon_number "14";
chr4	StringTie	exon	2926014	2926112	1000	+	.	gene_id "MSTRG.132072"; transcript_id "MSTRG.132072.320"; exon_number "15";
chr4	StringTie	exon	2928171	2930492	1000	+	.	gene_id "MSTRG.132072"; transcript_id "MSTRG.132072.320"; exon_number "16";
chr4	StringTie	transcript	2843827	2930492	1000	+	.	gene_id "MSTRG.132072"; transcript_id "MSTRG.132072.321";
chr4	StringTie	exon	2843827	2844024	1000	+	.	gene_id "MSTRG.132072"; transcript_id "MSTRG.132072.321"; exon_number "1";
chr4	StringTie	exon	2867972	2868129	1000	+	.	gene_id "MSTRG.132072"; transcript_id "MSTRG.132072.321"; exon_number "2";
chr4	StringTie	exon	2875896	2876110	1000	+	.	gene_id "MSTRG.132072"; transcript_id "MSTRG.132072.321"; exon_number "3";
chr4	StringTie	exon	2881898	2882060	1000	+	.	gene_id "MSTRG.132072"; transcript_id "MSTRG.132072.321"; exon_number "4";
chr4	StringTie	exon	2884515	2884666	1000	+	.	gene_id "MSTRG.132072"; transcript_id "MSTRG.132072.321"; exon_number "5";
chr4	StringTie	exon	2894013	2894093	1000	+	.	gene_id "MSTRG.132072"; transcript_id "MSTRG.132072.321"; exon_number "6";
chr4	StringTie	exon	2894582	2894731	1000	+	.	gene_id "MSTRG.132072"; transcript_id "MSTRG.132072.321"; exon_number "7";
chr4	StringTie	exon	2898184	2898327	1000	+	.	gene_id "MSTRG.132072"; transcript_id "MSTRG.132072.321"; exon_number "8";
chr4	StringTie	exon	2898433	2898531	1000	+	.	gene_id "MSTRG.132072"; transcript_id "MSTRG.132072.321"; exon_number "9";
chr4	StringTie	exon	2899259	2899435	1000	+	.	gene_id "MSTRG.132072"; transcript_id "MSTRG.132072.321"; exon_number "10";
chr4	StringTie	exon	2904764	2905108	1000	+	.	gene_id "MSTRG.132072"; transcript_id "MSTRG.132072.321"; exon_number "11";
chr4	StringTie	exon	2907743	2907844	1000	+	.	gene_id "MSTRG.132072"; transcript_id "MSTRG.132072.321"; exon_number "12";
chr4	StringTie	exon	2908515	2908604	1000	+	.	gene_id "MSTRG.132072"; transcript_id "MSTRG.132072.321"; exon_number "13";
chr4	StringTie	exon	2909339	2909431	1000	+	.	gene_id "MSTRG.132072"; transcript_id "MSTRG.132072.321"; exon_number "14";
chr4	StringTie	exon	2914884	2915040	1000	+	.	gene_id "MSTRG.132072"; transcript_id "MSTRG.132072.321"; exon_number "15";
chr4	StringTie	exon	2926014	2926112	1000	+	.	gene_id "MSTRG.132072"; transcript_id "MSTRG.132072.321"; exon_number "16";
chr4	StringTie	exon	2928171	2930492	1000	+	.	gene_id "MSTRG.132072"; transcript_id "MSTRG.132072.321"; exon_number "17";
chr4	StringTie	transcript	2843827	2930177	1000	+	.	gene_id "MSTRG.132072"; transcript_id "MSTRG.132072.322";
chr4	StringTie	exon	2843827	2844024	1000	+	.	gene_id "MSTRG.132072"; transcript_id "MSTRG.132072.322"; exon_number "1";
chr4	StringTie	exon	2867972	2868129	1000	+	.	gene_id "MSTRG.132072"; transcript_id "MSTRG.132072.322"; exon_number "2";
chr4	StringTie	exon	2875896	2876110	1000	+	.	gene_id "MSTRG.132072"; transcript_id "MSTRG.132072.322"; exon_number "3";
chr4	StringTie	exon	2881898	2882060	1000	+	.	gene_id "MSTRG.132072"; transcript_id "MSTRG.132072.322"; exon_number "4";
chr4	StringTie	exon	2884515	2884666	1000	+	.	gene_id "MSTRG.132072"; transcript_id "MSTRG.132072.322"; exon_number "5";
chr4	StringTie	exon	2894013	2894093	1000	+	.	gene_id "MSTRG.132072"; transcript_id "MSTRG.132072.322"; exon_number "6";
chr4	StringTie	exon	2894582	2894731	1000	+	.	gene_id "MSTRG.132072"; transcript_id "MSTRG.132072.322"; exon_number "7";
chr4	StringTie	exon	2898184	2898327	1000	+	.	gene_id "MSTRG.132072"; transcript_id "MSTRG.132072.322"; exon_number "8";
chr4	StringTie	exon	2898433	2898531	1000	+	.	gene_id "MSTRG.132072"; transcript_id "MSTRG.132072.322"; exon_number "9";
chr4	StringTie	exon	2899259	2899435	1000	+	.	gene_id "MSTRG.132072"; transcript_id "MSTRG.132072.322"; exon_number "10";
chr4	StringTie	exon	2904764	2905015	1000	+	.	gene_id "MSTRG.132072"; transcript_id "MSTRG.132072.322"; exon_number "11";
chr4	StringTie	exon	2907743	2907844	1000	+	.	gene_id "MSTRG.132072"; transcript_id "MSTRG.132072.322"; exon_number "12";
chr4	StringTie	exon	2908515	2908604	1000	+	.	gene_id "MSTRG.132072"; transcript_id "MSTRG.132072.322"; exon_number "13";
chr4	StringTie	exon	2914884	2915040	1000	+	.	gene_id "MSTRG.132072"; transcript_id "MSTRG.132072.322"; exon_number "14";
chr4	StringTie	exon	2926016	2926112	1000	+	.	gene_id "MSTRG.132072"; transcript_id "MSTRG.132072.322"; exon_number "15";
chr4	StringTie	exon	2928171	2930177	1000	+	.	gene_id "MSTRG.132072"; transcript_id "MSTRG.132072.322"; exon_number "16";
chr4	StringTie	transcript	2843827	2928346	1000	+	.	gene_id "MSTRG.132072"; transcript_id "MSTRG.132072.323";
chr4	StringTie	exon	2843827	2844024	1000	+	.	gene_id "MSTRG.132072"; transcript_id "MSTRG.132072.323"; exon_number "1";
chr4	StringTie	exon	2873039	2873135	1000	+	.	gene_id "MSTRG.132072"; transcript_id "MSTRG.132072.323"; exon_number "2";
chr4	StringTie	exon	2875896	2876110	1000	+	.	gene_id "MSTRG.132072"; transcript_id "MSTRG.132072.323"; exon_number "3";
chr4	StringTie	exon	2881898	2882060	1000	+	.	gene_id "MSTRG.132072"; transcript_id "MSTRG.132072.323"; exon_number "4";
chr4	StringTie	exon	2884515	2884666	1000	+	.	gene_id "MSTRG.132072"; transcript_id "MSTRG.132072.323"; exon_number "5";
chr4	StringTie	exon	2894013	2894093	1000	+	.	gene_id "MSTRG.132072"; transcript_id "MSTRG.132072.323"; exon_number "6";
chr4	StringTie	exon	2894582	2894731	1000	+	.	gene_id "MSTRG.132072"; transcript_id "MSTRG.132072.323"; exon_number "7";
chr4	StringTie	exon	2898184	2898327	1000	+	.	gene_id "MSTRG.132072"; transcript_id "MSTRG.132072.323"; exon_number "8";
chr4	StringTie	exon	2898433	2898531	1000	+	.	gene_id "MSTRG.132072"; transcript_id "MSTRG.132072.323"; exon_number "9";
chr4	StringTie	exon	2899259	2899435	1000	+	.	gene_id "MSTRG.132072"; transcript_id "MSTRG.132072.323"; exon_number "10";
chr4	StringTie	exon	2904764	2905015	1000	+	.	gene_id "MSTRG.132072"; transcript_id "MSTRG.132072.323"; exon_number "11";
chr4	StringTie	exon	2907743	2907844	1000	+	.	gene_id "MSTRG.132072"; transcript_id "MSTRG.132072.323"; exon_number "12";
chr4	StringTie	exon	2908515	2908604	1000	+	.	gene_id "MSTRG.132072"; transcript_id "MSTRG.132072.323"; exon_number "13";
chr4	StringTie	exon	2914884	2915040	1000	+	.	gene_id "MSTRG.132072"; transcript_id "MSTRG.132072.323"; exon_number "14";
chr4	StringTie	exon	2926014	2926112	1000	+	.	gene_id "MSTRG.132072"; transcript_id "MSTRG.132072.323"; exon_number "15";
chr4	StringTie	exon	2926285	2926316	1000	+	.	gene_id "MSTRG.132072"; transcript_id "MSTRG.132072.323"; exon_number "16";
chr4	StringTie	exon	2928171	2928346	1000	+	.	gene_id "MSTRG.132072"; transcript_id "MSTRG.132072.323"; exon_number "17";
chr4	StringTie	transcript	2843827	2930072	1000	+	.	gene_id "MSTRG.132072"; transcript_id "MSTRG.132072.324";
chr4	StringTie	exon	2843827	2844024	1000	+	.	gene_id "MSTRG.132072"; transcript_id "MSTRG.132072.324"; exon_number "1";
chr4	StringTie	exon	2853134	2853203	1000	+	.	gene_id "MSTRG.132072"; transcript_id "MSTRG.132072.324"; exon_number "2";
chr4	StringTie	exon	2853624	2853698	1000	+	.	gene_id "MSTRG.132072"; transcript_id "MSTRG.132072.324"; exon_number "3";
chr4	StringTie	exon	2854854	2855029	1000	+	.	gene_id "MSTRG.132072"; transcript_id "MSTRG.132072.324"; exon_number "4";
chr4	StringTie	exon	2867972	2868129	1000	+	.	gene_id "MSTRG.132072"; transcript_id "MSTRG.132072.324"; exon_number "5";
chr4	StringTie	exon	2875896	2876110	1000	+	.	gene_id "MSTRG.132072"; transcript_id "MSTRG.132072.324"; exon_number "6";
chr4	StringTie	exon	2881898	2882060	1000	+	.	gene_id "MSTRG.132072"; transcript_id "MSTRG.132072.324"; exon_number "7";
chr4	StringTie	exon	2884515	2884666	1000	+	.	gene_id "MSTRG.132072"; transcript_id "MSTRG.132072.324"; exon_number "8";
chr4	StringTie	exon	2894013	2894093	1000	+	.	gene_id "MSTRG.132072"; transcript_id "MSTRG.132072.324"; exon_number "9";
chr4	StringTie	exon	2894582	2894731	1000	+	.	gene_id "MSTRG.132072"; transcript_id "MSTRG.132072.324"; exon_number "10";
chr4	StringTie	exon	2898184	2898327	1000	+	.	gene_id "MSTRG.132072"; transcript_id "MSTRG.132072.324"; exon_number "11";
chr4	StringTie	exon	2898433	2898531	1000	+	.	gene_id "MSTRG.132072"; transcript_id "MSTRG.132072.324"; exon_number "12";
chr4	StringTie	exon	2899259	2899435	1000	+	.	gene_id "MSTRG.132072"; transcript_id "MSTRG.132072.324"; exon_number "13";
chr4	StringTie	exon	2904764	2905015	1000	+	.	gene_id "MSTRG.132072"; transcript_id "MSTRG.132072.324"; exon_number "14";
chr4	StringTie	exon	2907743	2907844	1000	+	.	gene_id "MSTRG.132072"; transcript_id "MSTRG.132072.324"; exon_number "15";
chr4	StringTie	exon	2908515	2908604	1000	+	.	gene_id "MSTRG.132072"; transcript_id "MSTRG.132072.324"; exon_number "16";
chr4	StringTie	exon	2914884	2915040	1000	+	.	gene_id "MSTRG.132072"; transcript_id "MSTRG.132072.324"; exon_number "17";
chr4	StringTie	exon	2926016	2926112	1000	+	.	gene_id "MSTRG.132072"; transcript_id "MSTRG.132072.324"; exon_number "18";
chr4	StringTie	exon	2928171	2930072	1000	+	.	gene_id "MSTRG.132072"; transcript_id "MSTRG.132072.324"; exon_number "19";
chr4	StringTie	transcript	2843828	2930109	1000	+	.	gene_id "MSTRG.132072"; transcript_id "MSTRG.132072.325";
chr4	StringTie	exon	2843828	2844024	1000	+	.	gene_id "MSTRG.132072"; transcript_id "MSTRG.132072.325"; exon_number "1";
chr4	StringTie	exon	2867972	2868129	1000	+	.	gene_id "MSTRG.132072"; transcript_id "MSTRG.132072.325"; exon_number "2";
chr4	StringTie	exon	2875896	2876110	1000	+	.	gene_id "MSTRG.132072"; transcript_id "MSTRG.132072.325"; exon_number "3";
chr4	StringTie	exon	2881898	2882060	1000	+	.	gene_id "MSTRG.132072"; transcript_id "MSTRG.132072.325"; exon_number "4";
chr4	StringTie	exon	2884515	2884666	1000	+	.	gene_id "MSTRG.132072"; transcript_id "MSTRG.132072.325"; exon_number "5";
chr4	StringTie	exon	2894013	2894093	1000	+	.	gene_id "MSTRG.132072"; transcript_id "MSTRG.132072.325"; exon_number "6";
chr4	StringTie	exon	2894582	2894731	1000	+	.	gene_id "MSTRG.132072"; transcript_id "MSTRG.132072.325"; exon_number "7";
chr4	StringTie	exon	2898184	2898327	1000	+	.	gene_id "MSTRG.132072"; transcript_id "MSTRG.132072.325"; exon_number "8";
chr4	StringTie	exon	2898433	2898531	1000	+	.	gene_id "MSTRG.132072"; transcript_id "MSTRG.132072.325"; exon_number "9";
chr4	StringTie	exon	2899259	2899435	1000	+	.	gene_id "MSTRG.132072"; transcript_id "MSTRG.132072.325"; exon_number "10";
chr4	StringTie	exon	2904764	2905015	1000	+	.	gene_id "MSTRG.132072"; transcript_id "MSTRG.132072.325"; exon_number "11";
chr4	StringTie	exon	2907743	2907844	1000	+	.	gene_id "MSTRG.132072"; transcript_id "MSTRG.132072.325"; exon_number "12";
chr4	StringTie	exon	2908515	2908604	1000	+	.	gene_id "MSTRG.132072"; transcript_id "MSTRG.132072.325"; exon_number "13";
chr4	StringTie	exon	2914884	2914946	1000	+	.	gene_id "MSTRG.132072"; transcript_id "MSTRG.132072.325"; exon_number "14";
chr4	StringTie	exon	2926088	2926112	1000	+	.	gene_id "MSTRG.132072"; transcript_id "MSTRG.132072.325"; exon_number "15";
chr4	StringTie	exon	2928171	2930109	1000	+	.	gene_id "MSTRG.132072"; transcript_id "MSTRG.132072.325"; exon_number "16";
chr4	StringTie	transcript	2843842	2930154	1000	+	.	gene_id "MSTRG.132072"; transcript_id "MSTRG.132072.326";
chr4	StringTie	exon	2843842	2844024	1000	+	.	gene_id "MSTRG.132072"; transcript_id "MSTRG.132072.326"; exon_number "1";
chr4	StringTie	exon	2867972	2868129	1000	+	.	gene_id "MSTRG.132072"; transcript_id "MSTRG.132072.326"; exon_number "2";
chr4	StringTie	exon	2875896	2876110	1000	+	.	gene_id "MSTRG.132072"; transcript_id "MSTRG.132072.326"; exon_number "3";
chr4	StringTie	exon	2881898	2882060	1000	+	.	gene_id "MSTRG.132072"; transcript_id "MSTRG.132072.326"; exon_number "4";
chr4	StringTie	exon	2884515	2884666	1000	+	.	gene_id "MSTRG.132072"; transcript_id "MSTRG.132072.326"; exon_number "5";
chr4	StringTie	exon	2894013	2894093	1000	+	.	gene_id "MSTRG.132072"; transcript_id "MSTRG.132072.326"; exon_number "6";
chr4	StringTie	exon	2894582	2894731	1000	+	.	gene_id "MSTRG.132072"; transcript_id "MSTRG.132072.326"; exon_number "7";
chr4	StringTie	exon	2898184	2898327	1000	+	.	gene_id "MSTRG.132072"; transcript_id "MSTRG.132072.326"; exon_number "8";
chr4	StringTie	exon	2898433	2898531	1000	+	.	gene_id "MSTRG.132072"; transcript_id "MSTRG.132072.326"; exon_number "9";
chr4	StringTie	exon	2899259	2899435	1000	+	.	gene_id "MSTRG.132072"; transcript_id "MSTRG.132072.326"; exon_number "10";
chr4	StringTie	exon	2904764	2905015	1000	+	.	gene_id "MSTRG.132072"; transcript_id "MSTRG.132072.326"; exon_number "11";
chr4	StringTie	exon	2907743	2907844	1000	+	.	gene_id "MSTRG.132072"; transcript_id "MSTRG.132072.326"; exon_number "12";
chr4	StringTie	exon	2908515	2908604	1000	+	.	gene_id "MSTRG.132072"; transcript_id "MSTRG.132072.326"; exon_number "13";
chr4	StringTie	exon	2914884	2914980	1000	+	.	gene_id "MSTRG.132072"; transcript_id "MSTRG.132072.326"; exon_number "14";
chr4	StringTie	exon	2926056	2926112	1000	+	.	gene_id "MSTRG.132072"; transcript_id "MSTRG.132072.326"; exon_number "15";
chr4	StringTie	exon	2928171	2930154	1000	+	.	gene_id "MSTRG.132072"; transcript_id "MSTRG.132072.326"; exon_number "16";
chr4	StringTie	transcript	2793020	2841531	1000	+	.	gene_id "MSTRG.132072"; transcript_id "MSTRG.132072.33";
chr4	StringTie	exon	2793020	2793138	1000	+	.	gene_id "MSTRG.132072"; transcript_id "MSTRG.132072.33"; exon_number "1";
chr4	StringTie	exon	2796374	2796473	1000	+	.	gene_id "MSTRG.132072"; transcript_id "MSTRG.132072.33"; exon_number "2";
chr4	StringTie	exon	2798256	2799305	1000	+	.	gene_id "MSTRG.132072"; transcript_id "MSTRG.132072.33"; exon_number "3";
chr4	StringTie	exon	2809779	2809829	1000	+	.	gene_id "MSTRG.132072"; transcript_id "MSTRG.132072.33"; exon_number "4";
chr4	StringTie	exon	2820614	2820753	1000	+	.	gene_id "MSTRG.132072"; transcript_id "MSTRG.132072.33"; exon_number "5";
chr4	StringTie	exon	2822935	2823037	1000	+	.	gene_id "MSTRG.132072"; transcript_id "MSTRG.132072.33"; exon_number "6";
chr4	StringTie	exon	2824613	2824730	1000	+	.	gene_id "MSTRG.132072"; transcript_id "MSTRG.132072.33"; exon_number "7";
chr4	StringTie	exon	2825126	2825196	1000	+	.	gene_id "MSTRG.132072"; transcript_id "MSTRG.132072.33"; exon_number "8";
chr4	StringTie	exon	2827230	2827318	1000	+	.	gene_id "MSTRG.132072"; transcript_id "MSTRG.132072.33"; exon_number "9";
chr4	StringTie	exon	2827606	2827674	1000	+	.	gene_id "MSTRG.132072"; transcript_id "MSTRG.132072.33"; exon_number "10";
chr4	StringTie	exon	2829493	2830147	1000	+	.	gene_id "MSTRG.132072"; transcript_id "MSTRG.132072.33"; exon_number "11";
chr4	StringTie	exon	2831571	2831679	1000	+	.	gene_id "MSTRG.132072"; transcript_id "MSTRG.132072.33"; exon_number "12";
chr4	StringTie	exon	2831923	2831978	1000	+	.	gene_id "MSTRG.132072"; transcript_id "MSTRG.132072.33"; exon_number "13";
chr4	StringTie	exon	2832331	2832412	1000	+	.	gene_id "MSTRG.132072"; transcript_id "MSTRG.132072.33"; exon_number "14";
chr4	StringTie	exon	2832990	2833049	1000	+	.	gene_id "MSTRG.132072"; transcript_id "MSTRG.132072.33"; exon_number "15";
chr4	StringTie	exon	2833697	2841531	1000	+	.	gene_id "MSTRG.132072"; transcript_id "MSTRG.132072.33"; exon_number "16";
chr4	StringTie	transcript	2843868	2930193	1000	+	.	gene_id "MSTRG.132072"; transcript_id "MSTRG.132072.330";
chr4	StringTie	exon	2843868	2844024	1000	+	.	gene_id "MSTRG.132072"; transcript_id "MSTRG.132072.330"; exon_number "1";
chr4	StringTie	exon	2875896	2876110	1000	+	.	gene_id "MSTRG.132072"; transcript_id "MSTRG.132072.330"; exon_number "2";
chr4	StringTie	exon	2881898	2882060	1000	+	.	gene_id "MSTRG.132072"; transcript_id "MSTRG.132072.330"; exon_number "3";
chr4	StringTie	exon	2884515	2884666	1000	+	.	gene_id "MSTRG.132072"; transcript_id "MSTRG.132072.330"; exon_number "4";
chr4	StringTie	exon	2894013	2894093	1000	+	.	gene_id "MSTRG.132072"; transcript_id "MSTRG.132072.330"; exon_number "5";
chr4	StringTie	exon	2894582	2894731	1000	+	.	gene_id "MSTRG.132072"; transcript_id "MSTRG.132072.330"; exon_number "6";
chr4	StringTie	exon	2898184	2898327	1000	+	.	gene_id "MSTRG.132072"; transcript_id "MSTRG.132072.330"; exon_number "7";
chr4	StringTie	exon	2898433	2898531	1000	+	.	gene_id "MSTRG.132072"; transcript_id "MSTRG.132072.330"; exon_number "8";
chr4	StringTie	exon	2899259	2899435	1000	+	.	gene_id "MSTRG.132072"; transcript_id "MSTRG.132072.330"; exon_number "9";
chr4	StringTie	exon	2904764	2905015	1000	+	.	gene_id "MSTRG.132072"; transcript_id "MSTRG.132072.330"; exon_number "10";
chr4	StringTie	exon	2907743	2907844	1000	+	.	gene_id "MSTRG.132072"; transcript_id "MSTRG.132072.330"; exon_number "11";
chr4	StringTie	exon	2908515	2908604	1000	+	.	gene_id "MSTRG.132072"; transcript_id "MSTRG.132072.330"; exon_number "12";
chr4	StringTie	exon	2909339	2909431	1000	+	.	gene_id "MSTRG.132072"; transcript_id "MSTRG.132072.330"; exon_number "13";
chr4	StringTie	exon	2914884	2915040	1000	+	.	gene_id "MSTRG.132072"; transcript_id "MSTRG.132072.330"; exon_number "14";
chr4	StringTie	exon	2926014	2926112	1000	+	.	gene_id "MSTRG.132072"; transcript_id "MSTRG.132072.330"; exon_number "15";
chr4	StringTie	exon	2928171	2930193	1000	+	.	gene_id "MSTRG.132072"; transcript_id "MSTRG.132072.330"; exon_number "16";
chr4	StringTie	transcript	2843870	2930534	1000	+	.	gene_id "MSTRG.132072"; transcript_id "MSTRG.132072.331";
chr4	StringTie	exon	2843870	2844024	1000	+	.	gene_id "MSTRG.132072"; transcript_id "MSTRG.132072.331"; exon_number "1";
chr4	StringTie	exon	2867972	2868129	1000	+	.	gene_id "MSTRG.132072"; transcript_id "MSTRG.132072.331"; exon_number "2";
chr4	StringTie	exon	2875896	2876110	1000	+	.	gene_id "MSTRG.132072"; transcript_id "MSTRG.132072.331"; exon_number "3";
chr4	StringTie	exon	2881898	2882060	1000	+	.	gene_id "MSTRG.132072"; transcript_id "MSTRG.132072.331"; exon_number "4";
chr4	StringTie	exon	2884515	2884666	1000	+	.	gene_id "MSTRG.132072"; transcript_id "MSTRG.132072.331"; exon_number "5";
chr4	StringTie	exon	2894013	2894093	1000	+	.	gene_id "MSTRG.132072"; transcript_id "MSTRG.132072.331"; exon_number "6";
chr4	StringTie	exon	2894582	2894731	1000	+	.	gene_id "MSTRG.132072"; transcript_id "MSTRG.132072.331"; exon_number "7";
chr4	StringTie	exon	2898184	2898327	1000	+	.	gene_id "MSTRG.132072"; transcript_id "MSTRG.132072.331"; exon_number "8";
chr4	StringTie	exon	2898433	2898531	1000	+	.	gene_id "MSTRG.132072"; transcript_id "MSTRG.132072.331"; exon_number "9";
chr4	StringTie	exon	2899259	2899435	1000	+	.	gene_id "MSTRG.132072"; transcript_id "MSTRG.132072.331"; exon_number "10";
chr4	StringTie	exon	2904764	2905108	1000	+	.	gene_id "MSTRG.132072"; transcript_id "MSTRG.132072.331"; exon_number "11";
chr4	StringTie	exon	2907743	2907844	1000	+	.	gene_id "MSTRG.132072"; transcript_id "MSTRG.132072.331"; exon_number "12";
chr4	StringTie	exon	2908515	2908604	1000	+	.	gene_id "MSTRG.132072"; transcript_id "MSTRG.132072.331"; exon_number "13";
chr4	StringTie	exon	2909339	2909431	1000	+	.	gene_id "MSTRG.132072"; transcript_id "MSTRG.132072.331"; exon_number "14";
chr4	StringTie	exon	2914884	2915040	1000	+	.	gene_id "MSTRG.132072"; transcript_id "MSTRG.132072.331"; exon_number "15";
chr4	StringTie	exon	2926014	2926112	1000	+	.	gene_id "MSTRG.132072"; transcript_id "MSTRG.132072.331"; exon_number "16";
chr4	StringTie	exon	2926642	2926675	1000	+	.	gene_id "MSTRG.132072"; transcript_id "MSTRG.132072.331"; exon_number "17";
chr4	StringTie	exon	2928171	2930534	1000	+	.	gene_id "MSTRG.132072"; transcript_id "MSTRG.132072.331"; exon_number "18";
chr4	StringTie	transcript	2843871	2930084	1000	+	.	gene_id "MSTRG.132072"; transcript_id "MSTRG.132072.332";
chr4	StringTie	exon	2843871	2844024	1000	+	.	gene_id "MSTRG.132072"; transcript_id "MSTRG.132072.332"; exon_number "1";
chr4	StringTie	exon	2875896	2876110	1000	+	.	gene_id "MSTRG.132072"; transcript_id "MSTRG.132072.332"; exon_number "2";
chr4	StringTie	exon	2881898	2882060	1000	+	.	gene_id "MSTRG.132072"; transcript_id "MSTRG.132072.332"; exon_number "3";
chr4	StringTie	exon	2884515	2884666	1000	+	.	gene_id "MSTRG.132072"; transcript_id "MSTRG.132072.332"; exon_number "4";
chr4	StringTie	exon	2894013	2894093	1000	+	.	gene_id "MSTRG.132072"; transcript_id "MSTRG.132072.332"; exon_number "5";
chr4	StringTie	exon	2894582	2894731	1000	+	.	gene_id "MSTRG.132072"; transcript_id "MSTRG.132072.332"; exon_number "6";
chr4	StringTie	exon	2898184	2898327	1000	+	.	gene_id "MSTRG.132072"; transcript_id "MSTRG.132072.332"; exon_number "7";
chr4	StringTie	exon	2898433	2898531	1000	+	.	gene_id "MSTRG.132072"; transcript_id "MSTRG.132072.332"; exon_number "8";
chr4	StringTie	exon	2899259	2899435	1000	+	.	gene_id "MSTRG.132072"; transcript_id "MSTRG.132072.332"; exon_number "9";
chr4	StringTie	exon	2904764	2905108	1000	+	.	gene_id "MSTRG.132072"; transcript_id "MSTRG.132072.332"; exon_number "10";
chr4	StringTie	exon	2907743	2907844	1000	+	.	gene_id "MSTRG.132072"; transcript_id "MSTRG.132072.332"; exon_number "11";
chr4	StringTie	exon	2908515	2908604	1000	+	.	gene_id "MSTRG.132072"; transcript_id "MSTRG.132072.332"; exon_number "12";
chr4	StringTie	exon	2909339	2909431	1000	+	.	gene_id "MSTRG.132072"; transcript_id "MSTRG.132072.332"; exon_number "13";
chr4	StringTie	exon	2914884	2915040	1000	+	.	gene_id "MSTRG.132072"; transcript_id "MSTRG.132072.332"; exon_number "14";
chr4	StringTie	exon	2926014	2926112	1000	+	.	gene_id "MSTRG.132072"; transcript_id "MSTRG.132072.332"; exon_number "15";
chr4	StringTie	exon	2926642	2926675	1000	+	.	gene_id "MSTRG.132072"; transcript_id "MSTRG.132072.332"; exon_number "16";
chr4	StringTie	exon	2928171	2930084	1000	+	.	gene_id "MSTRG.132072"; transcript_id "MSTRG.132072.332"; exon_number "17";
chr4	StringTie	transcript	2843872	2930529	1000	+	.	gene_id "MSTRG.132072"; transcript_id "MSTRG.132072.333";
chr4	StringTie	exon	2843872	2844024	1000	+	.	gene_id "MSTRG.132072"; transcript_id "MSTRG.132072.333"; exon_number "1";
chr4	StringTie	exon	2875896	2876110	1000	+	.	gene_id "MSTRG.132072"; transcript_id "MSTRG.132072.333"; exon_number "2";
chr4	StringTie	exon	2881898	2882060	1000	+	.	gene_id "MSTRG.132072"; transcript_id "MSTRG.132072.333"; exon_number "3";
chr4	StringTie	exon	2884515	2884666	1000	+	.	gene_id "MSTRG.132072"; transcript_id "MSTRG.132072.333"; exon_number "4";
chr4	StringTie	exon	2894013	2894093	1000	+	.	gene_id "MSTRG.132072"; transcript_id "MSTRG.132072.333"; exon_number "5";
chr4	StringTie	exon	2894582	2894731	1000	+	.	gene_id "MSTRG.132072"; transcript_id "MSTRG.132072.333"; exon_number "6";
chr4	StringTie	exon	2898184	2898327	1000	+	.	gene_id "MSTRG.132072"; transcript_id "MSTRG.132072.333"; exon_number "7";
chr4	StringTie	exon	2898433	2898531	1000	+	.	gene_id "MSTRG.132072"; transcript_id "MSTRG.132072.333"; exon_number "8";
chr4	StringTie	exon	2899259	2899435	1000	+	.	gene_id "MSTRG.132072"; transcript_id "MSTRG.132072.333"; exon_number "9";
chr4	StringTie	exon	2904764	2905015	1000	+	.	gene_id "MSTRG.132072"; transcript_id "MSTRG.132072.333"; exon_number "10";
chr4	StringTie	exon	2907743	2907844	1000	+	.	gene_id "MSTRG.132072"; transcript_id "MSTRG.132072.333"; exon_number "11";
chr4	StringTie	exon	2908515	2908604	1000	+	.	gene_id "MSTRG.132072"; transcript_id "MSTRG.132072.333"; exon_number "12";
chr4	StringTie	exon	2914884	2915040	1000	+	.	gene_id "MSTRG.132072"; transcript_id "MSTRG.132072.333"; exon_number "13";
chr4	StringTie	exon	2926014	2926112	1000	+	.	gene_id "MSTRG.132072"; transcript_id "MSTRG.132072.333"; exon_number "14";
chr4	StringTie	exon	2928171	2930529	1000	+	.	gene_id "MSTRG.132072"; transcript_id "MSTRG.132072.333"; exon_number "15";
chr4	StringTie	transcript	2843873	2930087	1000	+	.	gene_id "MSTRG.132072"; transcript_id "MSTRG.132072.335";
chr4	StringTie	exon	2843873	2844024	1000	+	.	gene_id "MSTRG.132072"; transcript_id "MSTRG.132072.335"; exon_number "1";
chr4	StringTie	exon	2867972	2868129	1000	+	.	gene_id "MSTRG.132072"; transcript_id "MSTRG.132072.335"; exon_number "2";
chr4	StringTie	exon	2875896	2876110	1000	+	.	gene_id "MSTRG.132072"; transcript_id "MSTRG.132072.335"; exon_number "3";
chr4	StringTie	exon	2881898	2882060	1000	+	.	gene_id "MSTRG.132072"; transcript_id "MSTRG.132072.335"; exon_number "4";
chr4	StringTie	exon	2884515	2884666	1000	+	.	gene_id "MSTRG.132072"; transcript_id "MSTRG.132072.335"; exon_number "5";
chr4	StringTie	exon	2894013	2894093	1000	+	.	gene_id "MSTRG.132072"; transcript_id "MSTRG.132072.335"; exon_number "6";
chr4	StringTie	exon	2894582	2894731	1000	+	.	gene_id "MSTRG.132072"; transcript_id "MSTRG.132072.335"; exon_number "7";
chr4	StringTie	exon	2898184	2898327	1000	+	.	gene_id "MSTRG.132072"; transcript_id "MSTRG.132072.335"; exon_number "8";
chr4	StringTie	exon	2898433	2898531	1000	+	.	gene_id "MSTRG.132072"; transcript_id "MSTRG.132072.335"; exon_number "9";
chr4	StringTie	exon	2899259	2899435	1000	+	.	gene_id "MSTRG.132072"; transcript_id "MSTRG.132072.335"; exon_number "10";
chr4	StringTie	exon	2904764	2905015	1000	+	.	gene_id "MSTRG.132072"; transcript_id "MSTRG.132072.335"; exon_number "11";
chr4	StringTie	exon	2907743	2907844	1000	+	.	gene_id "MSTRG.132072"; transcript_id "MSTRG.132072.335"; exon_number "12";
chr4	StringTie	exon	2908515	2908532	1000	+	.	gene_id "MSTRG.132072"; transcript_id "MSTRG.132072.335"; exon_number "13";
chr4	StringTie	exon	2926087	2926112	1000	+	.	gene_id "MSTRG.132072"; transcript_id "MSTRG.132072.335"; exon_number "14";
chr4	StringTie	exon	2928171	2930087	1000	+	.	gene_id "MSTRG.132072"; transcript_id "MSTRG.132072.335"; exon_number "15";
chr4	StringTie	transcript	2843891	2930193	1000	+	.	gene_id "MSTRG.132072"; transcript_id "MSTRG.132072.336";
chr4	StringTie	exon	2843891	2844024	1000	+	.	gene_id "MSTRG.132072"; transcript_id "MSTRG.132072.336"; exon_number "1";
chr4	StringTie	exon	2867972	2868129	1000	+	.	gene_id "MSTRG.132072"; transcript_id "MSTRG.132072.336"; exon_number "2";
chr4	StringTie	exon	2875896	2876110	1000	+	.	gene_id "MSTRG.132072"; transcript_id "MSTRG.132072.336"; exon_number "3";
chr4	StringTie	exon	2881898	2882060	1000	+	.	gene_id "MSTRG.132072"; transcript_id "MSTRG.132072.336"; exon_number "4";
chr4	StringTie	exon	2884515	2884666	1000	+	.	gene_id "MSTRG.132072"; transcript_id "MSTRG.132072.336"; exon_number "5";
chr4	StringTie	exon	2894013	2894093	1000	+	.	gene_id "MSTRG.132072"; transcript_id "MSTRG.132072.336"; exon_number "6";
chr4	StringTie	exon	2894582	2894731	1000	+	.	gene_id "MSTRG.132072"; transcript_id "MSTRG.132072.336"; exon_number "7";
chr4	StringTie	exon	2898184	2898327	1000	+	.	gene_id "MSTRG.132072"; transcript_id "MSTRG.132072.336"; exon_number "8";
chr4	StringTie	exon	2898433	2898531	1000	+	.	gene_id "MSTRG.132072"; transcript_id "MSTRG.132072.336"; exon_number "9";
chr4	StringTie	exon	2899259	2899435	1000	+	.	gene_id "MSTRG.132072"; transcript_id "MSTRG.132072.336"; exon_number "10";
chr4	StringTie	exon	2904764	2905015	1000	+	.	gene_id "MSTRG.132072"; transcript_id "MSTRG.132072.336"; exon_number "11";
chr4	StringTie	exon	2907743	2907844	1000	+	.	gene_id "MSTRG.132072"; transcript_id "MSTRG.132072.336"; exon_number "12";
chr4	StringTie	exon	2908515	2908604	1000	+	.	gene_id "MSTRG.132072"; transcript_id "MSTRG.132072.336"; exon_number "13";
chr4	StringTie	exon	2909339	2909431	1000	+	.	gene_id "MSTRG.132072"; transcript_id "MSTRG.132072.336"; exon_number "14";
chr4	StringTie	exon	2914884	2915040	1000	+	.	gene_id "MSTRG.132072"; transcript_id "MSTRG.132072.336"; exon_number "15";
chr4	StringTie	exon	2926014	2926112	1000	+	.	gene_id "MSTRG.132072"; transcript_id "MSTRG.132072.336"; exon_number "16";
chr4	StringTie	exon	2928171	2930193	1000	+	.	gene_id "MSTRG.132072"; transcript_id "MSTRG.132072.336"; exon_number "17";
chr4	StringTie	transcript	2843909	2930127	1000	+	.	gene_id "MSTRG.132072"; transcript_id "MSTRG.132072.337";
chr4	StringTie	exon	2843909	2844024	1000	+	.	gene_id "MSTRG.132072"; transcript_id "MSTRG.132072.337"; exon_number "1";
chr4	StringTie	exon	2867972	2868129	1000	+	.	gene_id "MSTRG.132072"; transcript_id "MSTRG.132072.337"; exon_number "2";
chr4	StringTie	exon	2875896	2876110	1000	+	.	gene_id "MSTRG.132072"; transcript_id "MSTRG.132072.337"; exon_number "3";
chr4	StringTie	exon	2881898	2882060	1000	+	.	gene_id "MSTRG.132072"; transcript_id "MSTRG.132072.337"; exon_number "4";
chr4	StringTie	exon	2884515	2884666	1000	+	.	gene_id "MSTRG.132072"; transcript_id "MSTRG.132072.337"; exon_number "5";
chr4	StringTie	exon	2894013	2894093	1000	+	.	gene_id "MSTRG.132072"; transcript_id "MSTRG.132072.337"; exon_number "6";
chr4	StringTie	exon	2894582	2894731	1000	+	.	gene_id "MSTRG.132072"; transcript_id "MSTRG.132072.337"; exon_number "7";
chr4	StringTie	exon	2898184	2898327	1000	+	.	gene_id "MSTRG.132072"; transcript_id "MSTRG.132072.337"; exon_number "8";
chr4	StringTie	exon	2898433	2898531	1000	+	.	gene_id "MSTRG.132072"; transcript_id "MSTRG.132072.337"; exon_number "9";
chr4	StringTie	exon	2899259	2899435	1000	+	.	gene_id "MSTRG.132072"; transcript_id "MSTRG.132072.337"; exon_number "10";
chr4	StringTie	exon	2904764	2905108	1000	+	.	gene_id "MSTRG.132072"; transcript_id "MSTRG.132072.337"; exon_number "11";
chr4	StringTie	exon	2907743	2907844	1000	+	.	gene_id "MSTRG.132072"; transcript_id "MSTRG.132072.337"; exon_number "12";
chr4	StringTie	exon	2908515	2908604	1000	+	.	gene_id "MSTRG.132072"; transcript_id "MSTRG.132072.337"; exon_number "13";
chr4	StringTie	exon	2909339	2909431	1000	+	.	gene_id "MSTRG.132072"; transcript_id "MSTRG.132072.337"; exon_number "14";
chr4	StringTie	exon	2914884	2915040	1000	+	.	gene_id "MSTRG.132072"; transcript_id "MSTRG.132072.337"; exon_number "15";
chr4	StringTie	exon	2926016	2926112	1000	+	.	gene_id "MSTRG.132072"; transcript_id "MSTRG.132072.337"; exon_number "16";
chr4	StringTie	exon	2926642	2926675	1000	+	.	gene_id "MSTRG.132072"; transcript_id "MSTRG.132072.337"; exon_number "17";
chr4	StringTie	exon	2928171	2930127	1000	+	.	gene_id "MSTRG.132072"; transcript_id "MSTRG.132072.337"; exon_number "18";
chr4	StringTie	transcript	2843910	2930104	1000	+	.	gene_id "MSTRG.132072"; transcript_id "MSTRG.132072.338";
chr4	StringTie	exon	2843910	2844024	1000	+	.	gene_id "MSTRG.132072"; transcript_id "MSTRG.132072.338"; exon_number "1";
chr4	StringTie	exon	2875896	2876110	1000	+	.	gene_id "MSTRG.132072"; transcript_id "MSTRG.132072.338"; exon_number "2";
chr4	StringTie	exon	2881898	2882060	1000	+	.	gene_id "MSTRG.132072"; transcript_id "MSTRG.132072.338"; exon_number "3";
chr4	StringTie	exon	2884515	2884666	1000	+	.	gene_id "MSTRG.132072"; transcript_id "MSTRG.132072.338"; exon_number "4";
chr4	StringTie	exon	2894013	2894093	1000	+	.	gene_id "MSTRG.132072"; transcript_id "MSTRG.132072.338"; exon_number "5";
chr4	StringTie	exon	2894582	2894731	1000	+	.	gene_id "MSTRG.132072"; transcript_id "MSTRG.132072.338"; exon_number "6";
chr4	StringTie	exon	2898184	2898327	1000	+	.	gene_id "MSTRG.132072"; transcript_id "MSTRG.132072.338"; exon_number "7";
chr4	StringTie	exon	2898433	2898531	1000	+	.	gene_id "MSTRG.132072"; transcript_id "MSTRG.132072.338"; exon_number "8";
chr4	StringTie	exon	2899259	2899435	1000	+	.	gene_id "MSTRG.132072"; transcript_id "MSTRG.132072.338"; exon_number "9";
chr4	StringTie	exon	2904764	2905015	1000	+	.	gene_id "MSTRG.132072"; transcript_id "MSTRG.132072.338"; exon_number "10";
chr4	StringTie	exon	2907743	2907844	1000	+	.	gene_id "MSTRG.132072"; transcript_id "MSTRG.132072.338"; exon_number "11";
chr4	StringTie	exon	2908515	2908604	1000	+	.	gene_id "MSTRG.132072"; transcript_id "MSTRG.132072.338"; exon_number "12";
chr4	StringTie	exon	2914884	2915040	1000	+	.	gene_id "MSTRG.132072"; transcript_id "MSTRG.132072.338"; exon_number "13";
chr4	StringTie	exon	2926014	2926112	1000	+	.	gene_id "MSTRG.132072"; transcript_id "MSTRG.132072.338"; exon_number "14";
chr4	StringTie	exon	2926642	2926675	1000	+	.	gene_id "MSTRG.132072"; transcript_id "MSTRG.132072.338"; exon_number "15";
chr4	StringTie	exon	2928171	2930104	1000	+	.	gene_id "MSTRG.132072"; transcript_id "MSTRG.132072.338"; exon_number "16";
chr4	StringTie	transcript	2843910	2930085	1000	+	.	gene_id "MSTRG.132072"; transcript_id "MSTRG.132072.339";
chr4	StringTie	exon	2843910	2844024	1000	+	.	gene_id "MSTRG.132072"; transcript_id "MSTRG.132072.339"; exon_number "1";
chr4	StringTie	exon	2853624	2853698	1000	+	.	gene_id "MSTRG.132072"; transcript_id "MSTRG.132072.339"; exon_number "2";
chr4	StringTie	exon	2867972	2868129	1000	+	.	gene_id "MSTRG.132072"; transcript_id "MSTRG.132072.339"; exon_number "3";
chr4	StringTie	exon	2875896	2876110	1000	+	.	gene_id "MSTRG.132072"; transcript_id "MSTRG.132072.339"; exon_number "4";
chr4	StringTie	exon	2881898	2882060	1000	+	.	gene_id "MSTRG.132072"; transcript_id "MSTRG.132072.339"; exon_number "5";
chr4	StringTie	exon	2884515	2884666	1000	+	.	gene_id "MSTRG.132072"; transcript_id "MSTRG.132072.339"; exon_number "6";
chr4	StringTie	exon	2894013	2894093	1000	+	.	gene_id "MSTRG.132072"; transcript_id "MSTRG.132072.339"; exon_number "7";
chr4	StringTie	exon	2894582	2894731	1000	+	.	gene_id "MSTRG.132072"; transcript_id "MSTRG.132072.339"; exon_number "8";
chr4	StringTie	exon	2898184	2898327	1000	+	.	gene_id "MSTRG.132072"; transcript_id "MSTRG.132072.339"; exon_number "9";
chr4	StringTie	exon	2898433	2898531	1000	+	.	gene_id "MSTRG.132072"; transcript_id "MSTRG.132072.339"; exon_number "10";
chr4	StringTie	exon	2899259	2899435	1000	+	.	gene_id "MSTRG.132072"; transcript_id "MSTRG.132072.339"; exon_number "11";
chr4	StringTie	exon	2904764	2905015	1000	+	.	gene_id "MSTRG.132072"; transcript_id "MSTRG.132072.339"; exon_number "12";
chr4	StringTie	exon	2907743	2907844	1000	+	.	gene_id "MSTRG.132072"; transcript_id "MSTRG.132072.339"; exon_number "13";
chr4	StringTie	exon	2908515	2908604	1000	+	.	gene_id "MSTRG.132072"; transcript_id "MSTRG.132072.339"; exon_number "14";
chr4	StringTie	exon	2914884	2915040	1000	+	.	gene_id "MSTRG.132072"; transcript_id "MSTRG.132072.339"; exon_number "15";
chr4	StringTie	exon	2926014	2926112	1000	+	.	gene_id "MSTRG.132072"; transcript_id "MSTRG.132072.339"; exon_number "16";
chr4	StringTie	exon	2928171	2930085	1000	+	.	gene_id "MSTRG.132072"; transcript_id "MSTRG.132072.339"; exon_number "17";
chr4	StringTie	transcript	2793020	2841396	1000	+	.	gene_id "MSTRG.132072"; transcript_id "MSTRG.132072.34";
chr4	StringTie	exon	2793020	2793138	1000	+	.	gene_id "MSTRG.132072"; transcript_id "MSTRG.132072.34"; exon_number "1";
chr4	StringTie	exon	2796374	2796473	1000	+	.	gene_id "MSTRG.132072"; transcript_id "MSTRG.132072.34"; exon_number "2";
chr4	StringTie	exon	2798256	2799305	1000	+	.	gene_id "MSTRG.132072"; transcript_id "MSTRG.132072.34"; exon_number "3";
chr4	StringTie	exon	2820614	2820753	1000	+	.	gene_id "MSTRG.132072"; transcript_id "MSTRG.132072.34"; exon_number "4";
chr4	StringTie	exon	2822935	2823037	1000	+	.	gene_id "MSTRG.132072"; transcript_id "MSTRG.132072.34"; exon_number "5";
chr4	StringTie	exon	2824613	2824730	1000	+	.	gene_id "MSTRG.132072"; transcript_id "MSTRG.132072.34"; exon_number "6";
chr4	StringTie	exon	2825126	2825196	1000	+	.	gene_id "MSTRG.132072"; transcript_id "MSTRG.132072.34"; exon_number "7";
chr4	StringTie	exon	2827230	2827318	1000	+	.	gene_id "MSTRG.132072"; transcript_id "MSTRG.132072.34"; exon_number "8";
chr4	StringTie	exon	2827606	2827674	1000	+	.	gene_id "MSTRG.132072"; transcript_id "MSTRG.132072.34"; exon_number "9";
chr4	StringTie	exon	2829493	2830147	1000	+	.	gene_id "MSTRG.132072"; transcript_id "MSTRG.132072.34"; exon_number "10";
chr4	StringTie	exon	2831571	2831679	1000	+	.	gene_id "MSTRG.132072"; transcript_id "MSTRG.132072.34"; exon_number "11";
chr4	StringTie	exon	2831923	2831978	1000	+	.	gene_id "MSTRG.132072"; transcript_id "MSTRG.132072.34"; exon_number "12";
chr4	StringTie	exon	2832331	2832412	1000	+	.	gene_id "MSTRG.132072"; transcript_id "MSTRG.132072.34"; exon_number "13";
chr4	StringTie	exon	2832990	2833049	1000	+	.	gene_id "MSTRG.132072"; transcript_id "MSTRG.132072.34"; exon_number "14";
chr4	StringTie	exon	2833697	2841396	1000	+	.	gene_id "MSTRG.132072"; transcript_id "MSTRG.132072.34"; exon_number "15";
chr4	StringTie	transcript	2843910	2930148	1000	+	.	gene_id "MSTRG.132072"; transcript_id "MSTRG.132072.340";
chr4	StringTie	exon	2843910	2844024	1000	+	.	gene_id "MSTRG.132072"; transcript_id "MSTRG.132072.340"; exon_number "1";
chr4	StringTie	exon	2853134	2853203	1000	+	.	gene_id "MSTRG.132072"; transcript_id "MSTRG.132072.340"; exon_number "2";
chr4	StringTie	exon	2853624	2853698	1000	+	.	gene_id "MSTRG.132072"; transcript_id "MSTRG.132072.340"; exon_number "3";
chr4	StringTie	exon	2854854	2855029	1000	+	.	gene_id "MSTRG.132072"; transcript_id "MSTRG.132072.340"; exon_number "4";
chr4	StringTie	exon	2867972	2868129	1000	+	.	gene_id "MSTRG.132072"; transcript_id "MSTRG.132072.340"; exon_number "5";
chr4	StringTie	exon	2875896	2876110	1000	+	.	gene_id "MSTRG.132072"; transcript_id "MSTRG.132072.340"; exon_number "6";
chr4	StringTie	exon	2881898	2882060	1000	+	.	gene_id "MSTRG.132072"; transcript_id "MSTRG.132072.340"; exon_number "7";
chr4	StringTie	exon	2884515	2884666	1000	+	.	gene_id "MSTRG.132072"; transcript_id "MSTRG.132072.340"; exon_number "8";
chr4	StringTie	exon	2894013	2894093	1000	+	.	gene_id "MSTRG.132072"; transcript_id "MSTRG.132072.340"; exon_number "9";
chr4	StringTie	exon	2894582	2894731	1000	+	.	gene_id "MSTRG.132072"; transcript_id "MSTRG.132072.340"; exon_number "10";
chr4	StringTie	exon	2898184	2898327	1000	+	.	gene_id "MSTRG.132072"; transcript_id "MSTRG.132072.340"; exon_number "11";
chr4	StringTie	exon	2898433	2898531	1000	+	.	gene_id "MSTRG.132072"; transcript_id "MSTRG.132072.340"; exon_number "12";
chr4	StringTie	exon	2899259	2899435	1000	+	.	gene_id "MSTRG.132072"; transcript_id "MSTRG.132072.340"; exon_number "13";
chr4	StringTie	exon	2904764	2905108	1000	+	.	gene_id "MSTRG.132072"; transcript_id "MSTRG.132072.340"; exon_number "14";
chr4	StringTie	exon	2907743	2907844	1000	+	.	gene_id "MSTRG.132072"; transcript_id "MSTRG.132072.340"; exon_number "15";
chr4	StringTie	exon	2908515	2908604	1000	+	.	gene_id "MSTRG.132072"; transcript_id "MSTRG.132072.340"; exon_number "16";
chr4	StringTie	exon	2909339	2909431	1000	+	.	gene_id "MSTRG.132072"; transcript_id "MSTRG.132072.340"; exon_number "17";
chr4	StringTie	exon	2914884	2915040	1000	+	.	gene_id "MSTRG.132072"; transcript_id "MSTRG.132072.340"; exon_number "18";
chr4	StringTie	exon	2926014	2926112	1000	+	.	gene_id "MSTRG.132072"; transcript_id "MSTRG.132072.340"; exon_number "19";
chr4	StringTie	exon	2928171	2930148	1000	+	.	gene_id "MSTRG.132072"; transcript_id "MSTRG.132072.340"; exon_number "20";
chr4	StringTie	transcript	2843913	2855084	1000	+	.	gene_id "MSTRG.132072"; transcript_id "MSTRG.132072.341";
chr4	StringTie	exon	2843913	2844024	1000	+	.	gene_id "MSTRG.132072"; transcript_id "MSTRG.132072.341"; exon_number "1";
chr4	StringTie	exon	2854854	2855084	1000	+	.	gene_id "MSTRG.132072"; transcript_id "MSTRG.132072.341"; exon_number "2";
chr4	StringTie	transcript	2843913	2930081	1000	+	.	gene_id "MSTRG.132072"; transcript_id "MSTRG.132072.342";
chr4	StringTie	exon	2843913	2844024	1000	+	.	gene_id "MSTRG.132072"; transcript_id "MSTRG.132072.342"; exon_number "1";
chr4	StringTie	exon	2875896	2876110	1000	+	.	gene_id "MSTRG.132072"; transcript_id "MSTRG.132072.342"; exon_number "2";
chr4	StringTie	exon	2881898	2882060	1000	+	.	gene_id "MSTRG.132072"; transcript_id "MSTRG.132072.342"; exon_number "3";
chr4	StringTie	exon	2884515	2884666	1000	+	.	gene_id "MSTRG.132072"; transcript_id "MSTRG.132072.342"; exon_number "4";
chr4	StringTie	exon	2894013	2894093	1000	+	.	gene_id "MSTRG.132072"; transcript_id "MSTRG.132072.342"; exon_number "5";
chr4	StringTie	exon	2894582	2894731	1000	+	.	gene_id "MSTRG.132072"; transcript_id "MSTRG.132072.342"; exon_number "6";
chr4	StringTie	exon	2898184	2898327	1000	+	.	gene_id "MSTRG.132072"; transcript_id "MSTRG.132072.342"; exon_number "7";
chr4	StringTie	exon	2898433	2898531	1000	+	.	gene_id "MSTRG.132072"; transcript_id "MSTRG.132072.342"; exon_number "8";
chr4	StringTie	exon	2899259	2901204	1000	+	.	gene_id "MSTRG.132072"; transcript_id "MSTRG.132072.342"; exon_number "9";
chr4	StringTie	exon	2904764	2905015	1000	+	.	gene_id "MSTRG.132072"; transcript_id "MSTRG.132072.342"; exon_number "10";
chr4	StringTie	exon	2907743	2907844	1000	+	.	gene_id "MSTRG.132072"; transcript_id "MSTRG.132072.342"; exon_number "11";
chr4	StringTie	exon	2908515	2908604	1000	+	.	gene_id "MSTRG.132072"; transcript_id "MSTRG.132072.342"; exon_number "12";
chr4	StringTie	exon	2914884	2915040	1000	+	.	gene_id "MSTRG.132072"; transcript_id "MSTRG.132072.342"; exon_number "13";
chr4	StringTie	exon	2926014	2926112	1000	+	.	gene_id "MSTRG.132072"; transcript_id "MSTRG.132072.342"; exon_number "14";
chr4	StringTie	exon	2928171	2930081	1000	+	.	gene_id "MSTRG.132072"; transcript_id "MSTRG.132072.342"; exon_number "15";
chr4	StringTie	transcript	2843923	2930070	1000	+	.	gene_id "MSTRG.132072"; transcript_id "MSTRG.132072.344";
chr4	StringTie	exon	2843923	2844024	1000	+	.	gene_id "MSTRG.132072"; transcript_id "MSTRG.132072.344"; exon_number "1";
chr4	StringTie	exon	2875896	2876110	1000	+	.	gene_id "MSTRG.132072"; transcript_id "MSTRG.132072.344"; exon_number "2";
chr4	StringTie	exon	2881898	2882060	1000	+	.	gene_id "MSTRG.132072"; transcript_id "MSTRG.132072.344"; exon_number "3";
chr4	StringTie	exon	2884515	2884666	1000	+	.	gene_id "MSTRG.132072"; transcript_id "MSTRG.132072.344"; exon_number "4";
chr4	StringTie	exon	2894013	2894093	1000	+	.	gene_id "MSTRG.132072"; transcript_id "MSTRG.132072.344"; exon_number "5";
chr4	StringTie	exon	2894588	2894731	1000	+	.	gene_id "MSTRG.132072"; transcript_id "MSTRG.132072.344"; exon_number "6";
chr4	StringTie	exon	2898184	2898327	1000	+	.	gene_id "MSTRG.132072"; transcript_id "MSTRG.132072.344"; exon_number "7";
chr4	StringTie	exon	2898433	2898531	1000	+	.	gene_id "MSTRG.132072"; transcript_id "MSTRG.132072.344"; exon_number "8";
chr4	StringTie	exon	2899259	2899435	1000	+	.	gene_id "MSTRG.132072"; transcript_id "MSTRG.132072.344"; exon_number "9";
chr4	StringTie	exon	2904764	2905015	1000	+	.	gene_id "MSTRG.132072"; transcript_id "MSTRG.132072.344"; exon_number "10";
chr4	StringTie	exon	2907743	2907844	1000	+	.	gene_id "MSTRG.132072"; transcript_id "MSTRG.132072.344"; exon_number "11";
chr4	StringTie	exon	2908515	2908604	1000	+	.	gene_id "MSTRG.132072"; transcript_id "MSTRG.132072.344"; exon_number "12";
chr4	StringTie	exon	2914884	2915040	1000	+	.	gene_id "MSTRG.132072"; transcript_id "MSTRG.132072.344"; exon_number "13";
chr4	StringTie	exon	2926014	2926112	1000	+	.	gene_id "MSTRG.132072"; transcript_id "MSTRG.132072.344"; exon_number "14";
chr4	StringTie	exon	2928171	2930070	1000	+	.	gene_id "MSTRG.132072"; transcript_id "MSTRG.132072.344"; exon_number "15";
chr4	StringTie	transcript	2843945	2930160	1000	+	.	gene_id "MSTRG.132072"; transcript_id "MSTRG.132072.345";
chr4	StringTie	exon	2843945	2844024	1000	+	.	gene_id "MSTRG.132072"; transcript_id "MSTRG.132072.345"; exon_number "1";
chr4	StringTie	exon	2867972	2868129	1000	+	.	gene_id "MSTRG.132072"; transcript_id "MSTRG.132072.345"; exon_number "2";
chr4	StringTie	exon	2875896	2876110	1000	+	.	gene_id "MSTRG.132072"; transcript_id "MSTRG.132072.345"; exon_number "3";
chr4	StringTie	exon	2881898	2882060	1000	+	.	gene_id "MSTRG.132072"; transcript_id "MSTRG.132072.345"; exon_number "4";
chr4	StringTie	exon	2884515	2884666	1000	+	.	gene_id "MSTRG.132072"; transcript_id "MSTRG.132072.345"; exon_number "5";
chr4	StringTie	exon	2894013	2894093	1000	+	.	gene_id "MSTRG.132072"; transcript_id "MSTRG.132072.345"; exon_number "6";
chr4	StringTie	exon	2894582	2894731	1000	+	.	gene_id "MSTRG.132072"; transcript_id "MSTRG.132072.345"; exon_number "7";
chr4	StringTie	exon	2898184	2898327	1000	+	.	gene_id "MSTRG.132072"; transcript_id "MSTRG.132072.345"; exon_number "8";
chr4	StringTie	exon	2898433	2898531	1000	+	.	gene_id "MSTRG.132072"; transcript_id "MSTRG.132072.345"; exon_number "9";
chr4	StringTie	exon	2899259	2899435	1000	+	.	gene_id "MSTRG.132072"; transcript_id "MSTRG.132072.345"; exon_number "10";
chr4	StringTie	exon	2904764	2905015	1000	+	.	gene_id "MSTRG.132072"; transcript_id "MSTRG.132072.345"; exon_number "11";
chr4	StringTie	exon	2907743	2907844	1000	+	.	gene_id "MSTRG.132072"; transcript_id "MSTRG.132072.345"; exon_number "12";
chr4	StringTie	exon	2908515	2908604	1000	+	.	gene_id "MSTRG.132072"; transcript_id "MSTRG.132072.345"; exon_number "13";
chr4	StringTie	exon	2914884	2915040	1000	+	.	gene_id "MSTRG.132072"; transcript_id "MSTRG.132072.345"; exon_number "14";
chr4	StringTie	exon	2926014	2926112	1000	+	.	gene_id "MSTRG.132072"; transcript_id "MSTRG.132072.345"; exon_number "15";
chr4	StringTie	exon	2926642	2926675	1000	+	.	gene_id "MSTRG.132072"; transcript_id "MSTRG.132072.345"; exon_number "16";
chr4	StringTie	exon	2928171	2930160	1000	+	.	gene_id "MSTRG.132072"; transcript_id "MSTRG.132072.345"; exon_number "17";
chr4	StringTie	transcript	2843953	2930067	1000	+	.	gene_id "MSTRG.132072"; transcript_id "MSTRG.132072.347";
chr4	StringTie	exon	2843953	2844024	1000	+	.	gene_id "MSTRG.132072"; transcript_id "MSTRG.132072.347"; exon_number "1";
chr4	StringTie	exon	2853624	2853698	1000	+	.	gene_id "MSTRG.132072"; transcript_id "MSTRG.132072.347"; exon_number "2";
chr4	StringTie	exon	2854854	2855029	1000	+	.	gene_id "MSTRG.132072"; transcript_id "MSTRG.132072.347"; exon_number "3";
chr4	StringTie	exon	2875896	2876110	1000	+	.	gene_id "MSTRG.132072"; transcript_id "MSTRG.132072.347"; exon_number "4";
chr4	StringTie	exon	2881898	2882060	1000	+	.	gene_id "MSTRG.132072"; transcript_id "MSTRG.132072.347"; exon_number "5";
chr4	StringTie	exon	2884515	2884666	1000	+	.	gene_id "MSTRG.132072"; transcript_id "MSTRG.132072.347"; exon_number "6";
chr4	StringTie	exon	2894013	2894093	1000	+	.	gene_id "MSTRG.132072"; transcript_id "MSTRG.132072.347"; exon_number "7";
chr4	StringTie	exon	2894582	2894731	1000	+	.	gene_id "MSTRG.132072"; transcript_id "MSTRG.132072.347"; exon_number "8";
chr4	StringTie	exon	2898184	2898327	1000	+	.	gene_id "MSTRG.132072"; transcript_id "MSTRG.132072.347"; exon_number "9";
chr4	StringTie	exon	2898433	2898531	1000	+	.	gene_id "MSTRG.132072"; transcript_id "MSTRG.132072.347"; exon_number "10";
chr4	StringTie	exon	2899259	2899435	1000	+	.	gene_id "MSTRG.132072"; transcript_id "MSTRG.132072.347"; exon_number "11";
chr4	StringTie	exon	2904764	2905015	1000	+	.	gene_id "MSTRG.132072"; transcript_id "MSTRG.132072.347"; exon_number "12";
chr4	StringTie	exon	2907743	2907844	1000	+	.	gene_id "MSTRG.132072"; transcript_id "MSTRG.132072.347"; exon_number "13";
chr4	StringTie	exon	2908515	2908604	1000	+	.	gene_id "MSTRG.132072"; transcript_id "MSTRG.132072.347"; exon_number "14";
chr4	StringTie	exon	2914884	2915040	1000	+	.	gene_id "MSTRG.132072"; transcript_id "MSTRG.132072.347"; exon_number "15";
chr4	StringTie	exon	2926014	2926112	1000	+	.	gene_id "MSTRG.132072"; transcript_id "MSTRG.132072.347"; exon_number "16";
chr4	StringTie	exon	2928171	2930067	1000	+	.	gene_id "MSTRG.132072"; transcript_id "MSTRG.132072.347"; exon_number "17";
chr4	StringTie	transcript	2843953	2930082	1000	+	.	gene_id "MSTRG.132072"; transcript_id "MSTRG.132072.348";
chr4	StringTie	exon	2843953	2844024	1000	+	.	gene_id "MSTRG.132072"; transcript_id "MSTRG.132072.348"; exon_number "1";
chr4	StringTie	exon	2853624	2853698	1000	+	.	gene_id "MSTRG.132072"; transcript_id "MSTRG.132072.348"; exon_number "2";
chr4	StringTie	exon	2854854	2855029	1000	+	.	gene_id "MSTRG.132072"; transcript_id "MSTRG.132072.348"; exon_number "3";
chr4	StringTie	exon	2859941	2859955	1000	+	.	gene_id "MSTRG.132072"; transcript_id "MSTRG.132072.348"; exon_number "4";
chr4	StringTie	exon	2875896	2876110	1000	+	.	gene_id "MSTRG.132072"; transcript_id "MSTRG.132072.348"; exon_number "5";
chr4	StringTie	exon	2881898	2882060	1000	+	.	gene_id "MSTRG.132072"; transcript_id "MSTRG.132072.348"; exon_number "6";
chr4	StringTie	exon	2884515	2884666	1000	+	.	gene_id "MSTRG.132072"; transcript_id "MSTRG.132072.348"; exon_number "7";
chr4	StringTie	exon	2894013	2894093	1000	+	.	gene_id "MSTRG.132072"; transcript_id "MSTRG.132072.348"; exon_number "8";
chr4	StringTie	exon	2894582	2894731	1000	+	.	gene_id "MSTRG.132072"; transcript_id "MSTRG.132072.348"; exon_number "9";
chr4	StringTie	exon	2898184	2898327	1000	+	.	gene_id "MSTRG.132072"; transcript_id "MSTRG.132072.348"; exon_number "10";
chr4	StringTie	exon	2898433	2898531	1000	+	.	gene_id "MSTRG.132072"; transcript_id "MSTRG.132072.348"; exon_number "11";
chr4	StringTie	exon	2899259	2899435	1000	+	.	gene_id "MSTRG.132072"; transcript_id "MSTRG.132072.348"; exon_number "12";
chr4	StringTie	exon	2904764	2905015	1000	+	.	gene_id "MSTRG.132072"; transcript_id "MSTRG.132072.348"; exon_number "13";
chr4	StringTie	exon	2907743	2907844	1000	+	.	gene_id "MSTRG.132072"; transcript_id "MSTRG.132072.348"; exon_number "14";
chr4	StringTie	exon	2908515	2908604	1000	+	.	gene_id "MSTRG.132072"; transcript_id "MSTRG.132072.348"; exon_number "15";
chr4	StringTie	exon	2914884	2915040	1000	+	.	gene_id "MSTRG.132072"; transcript_id "MSTRG.132072.348"; exon_number "16";
chr4	StringTie	exon	2926014	2926112	1000	+	.	gene_id "MSTRG.132072"; transcript_id "MSTRG.132072.348"; exon_number "17";
chr4	StringTie	exon	2928171	2930082	1000	+	.	gene_id "MSTRG.132072"; transcript_id "MSTRG.132072.348"; exon_number "18";
chr4	StringTie	transcript	2793020	2841098	1000	+	.	gene_id "MSTRG.132072"; transcript_id "MSTRG.132072.35";
chr4	StringTie	exon	2793020	2793138	1000	+	.	gene_id "MSTRG.132072"; transcript_id "MSTRG.132072.35"; exon_number "1";
chr4	StringTie	exon	2796374	2796473	1000	+	.	gene_id "MSTRG.132072"; transcript_id "MSTRG.132072.35"; exon_number "2";
chr4	StringTie	exon	2809779	2809829	1000	+	.	gene_id "MSTRG.132072"; transcript_id "MSTRG.132072.35"; exon_number "3";
chr4	StringTie	exon	2820614	2820753	1000	+	.	gene_id "MSTRG.132072"; transcript_id "MSTRG.132072.35"; exon_number "4";
chr4	StringTie	exon	2822935	2823037	1000	+	.	gene_id "MSTRG.132072"; transcript_id "MSTRG.132072.35"; exon_number "5";
chr4	StringTie	exon	2824613	2825196	1000	+	.	gene_id "MSTRG.132072"; transcript_id "MSTRG.132072.35"; exon_number "6";
chr4	StringTie	exon	2827230	2827318	1000	+	.	gene_id "MSTRG.132072"; transcript_id "MSTRG.132072.35"; exon_number "7";
chr4	StringTie	exon	2827606	2827674	1000	+	.	gene_id "MSTRG.132072"; transcript_id "MSTRG.132072.35"; exon_number "8";
chr4	StringTie	exon	2829493	2830147	1000	+	.	gene_id "MSTRG.132072"; transcript_id "MSTRG.132072.35"; exon_number "9";
chr4	StringTie	exon	2831571	2831679	1000	+	.	gene_id "MSTRG.132072"; transcript_id "MSTRG.132072.35"; exon_number "10";
chr4	StringTie	exon	2831923	2831978	1000	+	.	gene_id "MSTRG.132072"; transcript_id "MSTRG.132072.35"; exon_number "11";
chr4	StringTie	exon	2832331	2832412	1000	+	.	gene_id "MSTRG.132072"; transcript_id "MSTRG.132072.35"; exon_number "12";
chr4	StringTie	exon	2832990	2833049	1000	+	.	gene_id "MSTRG.132072"; transcript_id "MSTRG.132072.35"; exon_number "13";
chr4	StringTie	exon	2833697	2835669	1000	+	.	gene_id "MSTRG.132072"; transcript_id "MSTRG.132072.35"; exon_number "14";
chr4	StringTie	exon	2835904	2841098	1000	+	.	gene_id "MSTRG.132072"; transcript_id "MSTRG.132072.35"; exon_number "15";
chr4	StringTie	transcript	2843962	2930093	1000	+	.	gene_id "MSTRG.132072"; transcript_id "MSTRG.132072.350";
chr4	StringTie	exon	2843962	2844024	1000	+	.	gene_id "MSTRG.132072"; transcript_id "MSTRG.132072.350"; exon_number "1";
chr4	StringTie	exon	2875896	2876110	1000	+	.	gene_id "MSTRG.132072"; transcript_id "MSTRG.132072.350"; exon_number "2";
chr4	StringTie	exon	2881898	2882060	1000	+	.	gene_id "MSTRG.132072"; transcript_id "MSTRG.132072.350"; exon_number "3";
chr4	StringTie	exon	2884515	2884666	1000	+	.	gene_id "MSTRG.132072"; transcript_id "MSTRG.132072.350"; exon_number "4";
chr4	StringTie	exon	2894013	2894093	1000	+	.	gene_id "MSTRG.132072"; transcript_id "MSTRG.132072.350"; exon_number "5";
chr4	StringTie	exon	2894582	2894731	1000	+	.	gene_id "MSTRG.132072"; transcript_id "MSTRG.132072.350"; exon_number "6";
chr4	StringTie	exon	2898184	2898327	1000	+	.	gene_id "MSTRG.132072"; transcript_id "MSTRG.132072.350"; exon_number "7";
chr4	StringTie	exon	2898433	2898531	1000	+	.	gene_id "MSTRG.132072"; transcript_id "MSTRG.132072.350"; exon_number "8";
chr4	StringTie	exon	2899259	2899435	1000	+	.	gene_id "MSTRG.132072"; transcript_id "MSTRG.132072.350"; exon_number "9";
chr4	StringTie	exon	2904904	2905015	1000	+	.	gene_id "MSTRG.132072"; transcript_id "MSTRG.132072.350"; exon_number "10";
chr4	StringTie	exon	2907743	2907844	1000	+	.	gene_id "MSTRG.132072"; transcript_id "MSTRG.132072.350"; exon_number "11";
chr4	StringTie	exon	2908515	2908604	1000	+	.	gene_id "MSTRG.132072"; transcript_id "MSTRG.132072.350"; exon_number "12";
chr4	StringTie	exon	2914884	2915040	1000	+	.	gene_id "MSTRG.132072"; transcript_id "MSTRG.132072.350"; exon_number "13";
chr4	StringTie	exon	2926014	2926112	1000	+	.	gene_id "MSTRG.132072"; transcript_id "MSTRG.132072.350"; exon_number "14";
chr4	StringTie	exon	2928171	2930093	1000	+	.	gene_id "MSTRG.132072"; transcript_id "MSTRG.132072.350"; exon_number "15";
chr4	StringTie	transcript	2843979	2930125	1000	+	.	gene_id "MSTRG.132072"; transcript_id "MSTRG.132072.352";
chr4	StringTie	exon	2843979	2844024	1000	+	.	gene_id "MSTRG.132072"; transcript_id "MSTRG.132072.352"; exon_number "1";
chr4	StringTie	exon	2875896	2876110	1000	+	.	gene_id "MSTRG.132072"; transcript_id "MSTRG.132072.352"; exon_number "2";
chr4	StringTie	exon	2881898	2882060	1000	+	.	gene_id "MSTRG.132072"; transcript_id "MSTRG.132072.352"; exon_number "3";
chr4	StringTie	exon	2884515	2884666	1000	+	.	gene_id "MSTRG.132072"; transcript_id "MSTRG.132072.352"; exon_number "4";
chr4	StringTie	exon	2894013	2894093	1000	+	.	gene_id "MSTRG.132072"; transcript_id "MSTRG.132072.352"; exon_number "5";
chr4	StringTie	exon	2894582	2894731	1000	+	.	gene_id "MSTRG.132072"; transcript_id "MSTRG.132072.352"; exon_number "6";
chr4	StringTie	exon	2898184	2898327	1000	+	.	gene_id "MSTRG.132072"; transcript_id "MSTRG.132072.352"; exon_number "7";
chr4	StringTie	exon	2898433	2898531	1000	+	.	gene_id "MSTRG.132072"; transcript_id "MSTRG.132072.352"; exon_number "8";
chr4	StringTie	exon	2899259	2899435	1000	+	.	gene_id "MSTRG.132072"; transcript_id "MSTRG.132072.352"; exon_number "9";
chr4	StringTie	exon	2904764	2905108	1000	+	.	gene_id "MSTRG.132072"; transcript_id "MSTRG.132072.352"; exon_number "10";
chr4	StringTie	exon	2907743	2907844	1000	+	.	gene_id "MSTRG.132072"; transcript_id "MSTRG.132072.352"; exon_number "11";
chr4	StringTie	exon	2908515	2908604	1000	+	.	gene_id "MSTRG.132072"; transcript_id "MSTRG.132072.352"; exon_number "12";
chr4	StringTie	exon	2909339	2909431	1000	+	.	gene_id "MSTRG.132072"; transcript_id "MSTRG.132072.352"; exon_number "13";
chr4	StringTie	exon	2914884	2915040	1000	+	.	gene_id "MSTRG.132072"; transcript_id "MSTRG.132072.352"; exon_number "14";
chr4	StringTie	exon	2926014	2926112	1000	+	.	gene_id "MSTRG.132072"; transcript_id "MSTRG.132072.352"; exon_number "15";
chr4	StringTie	exon	2928171	2930125	1000	+	.	gene_id "MSTRG.132072"; transcript_id "MSTRG.132072.352"; exon_number "16";
chr4	StringTie	transcript	2843989	2930072	1000	+	.	gene_id "MSTRG.132072"; transcript_id "MSTRG.132072.356";
chr4	StringTie	exon	2843989	2844024	1000	+	.	gene_id "MSTRG.132072"; transcript_id "MSTRG.132072.356"; exon_number "1";
chr4	StringTie	exon	2875896	2876168	1000	+	.	gene_id "MSTRG.132072"; transcript_id "MSTRG.132072.356"; exon_number "2";
chr4	StringTie	exon	2881898	2882060	1000	+	.	gene_id "MSTRG.132072"; transcript_id "MSTRG.132072.356"; exon_number "3";
chr4	StringTie	exon	2884515	2884666	1000	+	.	gene_id "MSTRG.132072"; transcript_id "MSTRG.132072.356"; exon_number "4";
chr4	StringTie	exon	2894013	2894093	1000	+	.	gene_id "MSTRG.132072"; transcript_id "MSTRG.132072.356"; exon_number "5";
chr4	StringTie	exon	2894582	2894731	1000	+	.	gene_id "MSTRG.132072"; transcript_id "MSTRG.132072.356"; exon_number "6";
chr4	StringTie	exon	2898184	2898327	1000	+	.	gene_id "MSTRG.132072"; transcript_id "MSTRG.132072.356"; exon_number "7";
chr4	StringTie	exon	2898433	2898531	1000	+	.	gene_id "MSTRG.132072"; transcript_id "MSTRG.132072.356"; exon_number "8";
chr4	StringTie	exon	2899259	2899435	1000	+	.	gene_id "MSTRG.132072"; transcript_id "MSTRG.132072.356"; exon_number "9";
chr4	StringTie	exon	2904764	2905015	1000	+	.	gene_id "MSTRG.132072"; transcript_id "MSTRG.132072.356"; exon_number "10";
chr4	StringTie	exon	2907743	2907844	1000	+	.	gene_id "MSTRG.132072"; transcript_id "MSTRG.132072.356"; exon_number "11";
chr4	StringTie	exon	2908515	2908604	1000	+	.	gene_id "MSTRG.132072"; transcript_id "MSTRG.132072.356"; exon_number "12";
chr4	StringTie	exon	2914884	2915040	1000	+	.	gene_id "MSTRG.132072"; transcript_id "MSTRG.132072.356"; exon_number "13";
chr4	StringTie	exon	2926014	2926112	1000	+	.	gene_id "MSTRG.132072"; transcript_id "MSTRG.132072.356"; exon_number "14";
chr4	StringTie	exon	2928171	2930072	1000	+	.	gene_id "MSTRG.132072"; transcript_id "MSTRG.132072.356"; exon_number "15";
chr4	StringTie	transcript	2844164	2930339	1000	+	.	gene_id "MSTRG.132072"; transcript_id "MSTRG.132072.359";
chr4	StringTie	exon	2844164	2844834	1000	+	.	gene_id "MSTRG.132072"; transcript_id "MSTRG.132072.359"; exon_number "1";
chr4	StringTie	exon	2867972	2868129	1000	+	.	gene_id "MSTRG.132072"; transcript_id "MSTRG.132072.359"; exon_number "2";
chr4	StringTie	exon	2875896	2876110	1000	+	.	gene_id "MSTRG.132072"; transcript_id "MSTRG.132072.359"; exon_number "3";
chr4	StringTie	exon	2881898	2882060	1000	+	.	gene_id "MSTRG.132072"; transcript_id "MSTRG.132072.359"; exon_number "4";
chr4	StringTie	exon	2884515	2884666	1000	+	.	gene_id "MSTRG.132072"; transcript_id "MSTRG.132072.359"; exon_number "5";
chr4	StringTie	exon	2894013	2894093	1000	+	.	gene_id "MSTRG.132072"; transcript_id "MSTRG.132072.359"; exon_number "6";
chr4	StringTie	exon	2894582	2894731	1000	+	.	gene_id "MSTRG.132072"; transcript_id "MSTRG.132072.359"; exon_number "7";
chr4	StringTie	exon	2898184	2898327	1000	+	.	gene_id "MSTRG.132072"; transcript_id "MSTRG.132072.359"; exon_number "8";
chr4	StringTie	exon	2898433	2898531	1000	+	.	gene_id "MSTRG.132072"; transcript_id "MSTRG.132072.359"; exon_number "9";
chr4	StringTie	exon	2899259	2899435	1000	+	.	gene_id "MSTRG.132072"; transcript_id "MSTRG.132072.359"; exon_number "10";
chr4	StringTie	exon	2904764	2905108	1000	+	.	gene_id "MSTRG.132072"; transcript_id "MSTRG.132072.359"; exon_number "11";
chr4	StringTie	exon	2907743	2907844	1000	+	.	gene_id "MSTRG.132072"; transcript_id "MSTRG.132072.359"; exon_number "12";
chr4	StringTie	exon	2908515	2908604	1000	+	.	gene_id "MSTRG.132072"; transcript_id "MSTRG.132072.359"; exon_number "13";
chr4	StringTie	exon	2914884	2915040	1000	+	.	gene_id "MSTRG.132072"; transcript_id "MSTRG.132072.359"; exon_number "14";
chr4	StringTie	exon	2926014	2926112	1000	+	.	gene_id "MSTRG.132072"; transcript_id "MSTRG.132072.359"; exon_number "15";
chr4	StringTie	exon	2928171	2930339	1000	+	.	gene_id "MSTRG.132072"; transcript_id "MSTRG.132072.359"; exon_number "16";
chr4	StringTie	transcript	2793022	2841323	1000	+	.	gene_id "MSTRG.132072"; transcript_id "MSTRG.132072.36";
chr4	StringTie	exon	2793022	2793138	1000	+	.	gene_id "MSTRG.132072"; transcript_id "MSTRG.132072.36"; exon_number "1";
chr4	StringTie	exon	2793699	2793757	1000	+	.	gene_id "MSTRG.132072"; transcript_id "MSTRG.132072.36"; exon_number "2";
chr4	StringTie	exon	2794163	2794262	1000	+	.	gene_id "MSTRG.132072"; transcript_id "MSTRG.132072.36"; exon_number "3";
chr4	StringTie	exon	2796143	2796270	1000	+	.	gene_id "MSTRG.132072"; transcript_id "MSTRG.132072.36"; exon_number "4";
chr4	StringTie	exon	2796374	2796473	1000	+	.	gene_id "MSTRG.132072"; transcript_id "MSTRG.132072.36"; exon_number "5";
chr4	StringTie	exon	2809779	2809829	1000	+	.	gene_id "MSTRG.132072"; transcript_id "MSTRG.132072.36"; exon_number "6";
chr4	StringTie	exon	2820614	2820753	1000	+	.	gene_id "MSTRG.132072"; transcript_id "MSTRG.132072.36"; exon_number "7";
chr4	StringTie	exon	2822935	2823037	1000	+	.	gene_id "MSTRG.132072"; transcript_id "MSTRG.132072.36"; exon_number "8";
chr4	StringTie	exon	2824613	2824730	1000	+	.	gene_id "MSTRG.132072"; transcript_id "MSTRG.132072.36"; exon_number "9";
chr4	StringTie	exon	2825126	2825196	1000	+	.	gene_id "MSTRG.132072"; transcript_id "MSTRG.132072.36"; exon_number "10";
chr4	StringTie	exon	2827230	2827318	1000	+	.	gene_id "MSTRG.132072"; transcript_id "MSTRG.132072.36"; exon_number "11";
chr4	StringTie	exon	2827606	2827674	1000	+	.	gene_id "MSTRG.132072"; transcript_id "MSTRG.132072.36"; exon_number "12";
chr4	StringTie	exon	2829493	2830147	1000	+	.	gene_id "MSTRG.132072"; transcript_id "MSTRG.132072.36"; exon_number "13";
chr4	StringTie	exon	2831571	2831679	1000	+	.	gene_id "MSTRG.132072"; transcript_id "MSTRG.132072.36"; exon_number "14";
chr4	StringTie	exon	2831923	2831978	1000	+	.	gene_id "MSTRG.132072"; transcript_id "MSTRG.132072.36"; exon_number "15";
chr4	StringTie	exon	2832331	2832412	1000	+	.	gene_id "MSTRG.132072"; transcript_id "MSTRG.132072.36"; exon_number "16";
chr4	StringTie	exon	2832990	2833049	1000	+	.	gene_id "MSTRG.132072"; transcript_id "MSTRG.132072.36"; exon_number "17";
chr4	StringTie	exon	2833697	2841323	1000	+	.	gene_id "MSTRG.132072"; transcript_id "MSTRG.132072.36"; exon_number "18";
chr4	StringTie	transcript	2851851	2930560	1000	+	.	gene_id "MSTRG.132072"; transcript_id "MSTRG.132072.360";
chr4	StringTie	exon	2851851	2851936	1000	+	.	gene_id "MSTRG.132072"; transcript_id "MSTRG.132072.360"; exon_number "1";
chr4	StringTie	exon	2867972	2868129	1000	+	.	gene_id "MSTRG.132072"; transcript_id "MSTRG.132072.360"; exon_number "2";
chr4	StringTie	exon	2875896	2876110	1000	+	.	gene_id "MSTRG.132072"; transcript_id "MSTRG.132072.360"; exon_number "3";
chr4	StringTie	exon	2881898	2882060	1000	+	.	gene_id "MSTRG.132072"; transcript_id "MSTRG.132072.360"; exon_number "4";
chr4	StringTie	exon	2884515	2884666	1000	+	.	gene_id "MSTRG.132072"; transcript_id "MSTRG.132072.360"; exon_number "5";
chr4	StringTie	exon	2894013	2894093	1000	+	.	gene_id "MSTRG.132072"; transcript_id "MSTRG.132072.360"; exon_number "6";
chr4	StringTie	exon	2894582	2894731	1000	+	.	gene_id "MSTRG.132072"; transcript_id "MSTRG.132072.360"; exon_number "7";
chr4	StringTie	exon	2898184	2898327	1000	+	.	gene_id "MSTRG.132072"; transcript_id "MSTRG.132072.360"; exon_number "8";
chr4	StringTie	exon	2898433	2898531	1000	+	.	gene_id "MSTRG.132072"; transcript_id "MSTRG.132072.360"; exon_number "9";
chr4	StringTie	exon	2899259	2899435	1000	+	.	gene_id "MSTRG.132072"; transcript_id "MSTRG.132072.360"; exon_number "10";
chr4	StringTie	exon	2904764	2905108	1000	+	.	gene_id "MSTRG.132072"; transcript_id "MSTRG.132072.360"; exon_number "11";
chr4	StringTie	exon	2907743	2907844	1000	+	.	gene_id "MSTRG.132072"; transcript_id "MSTRG.132072.360"; exon_number "12";
chr4	StringTie	exon	2908515	2908604	1000	+	.	gene_id "MSTRG.132072"; transcript_id "MSTRG.132072.360"; exon_number "13";
chr4	StringTie	exon	2914884	2915040	1000	+	.	gene_id "MSTRG.132072"; transcript_id "MSTRG.132072.360"; exon_number "14";
chr4	StringTie	exon	2926014	2926112	1000	+	.	gene_id "MSTRG.132072"; transcript_id "MSTRG.132072.360"; exon_number "15";
chr4	StringTie	exon	2926642	2926675	1000	+	.	gene_id "MSTRG.132072"; transcript_id "MSTRG.132072.360"; exon_number "16";
chr4	StringTie	exon	2928171	2930560	1000	+	.	gene_id "MSTRG.132072"; transcript_id "MSTRG.132072.360"; exon_number "17";
chr4	StringTie	transcript	2853134	2930166	1000	+	.	gene_id "MSTRG.132072"; transcript_id "MSTRG.132072.361";
chr4	StringTie	exon	2853134	2853203	1000	+	.	gene_id "MSTRG.132072"; transcript_id "MSTRG.132072.361"; exon_number "1";
chr4	StringTie	exon	2853624	2853698	1000	+	.	gene_id "MSTRG.132072"; transcript_id "MSTRG.132072.361"; exon_number "2";
chr4	StringTie	exon	2854854	2855029	1000	+	.	gene_id "MSTRG.132072"; transcript_id "MSTRG.132072.361"; exon_number "3";
chr4	StringTie	exon	2867972	2868129	1000	+	.	gene_id "MSTRG.132072"; transcript_id "MSTRG.132072.361"; exon_number "4";
chr4	StringTie	exon	2873039	2873135	1000	+	.	gene_id "MSTRG.132072"; transcript_id "MSTRG.132072.361"; exon_number "5";
chr4	StringTie	exon	2875896	2876110	1000	+	.	gene_id "MSTRG.132072"; transcript_id "MSTRG.132072.361"; exon_number "6";
chr4	StringTie	exon	2881898	2882060	1000	+	.	gene_id "MSTRG.132072"; transcript_id "MSTRG.132072.361"; exon_number "7";
chr4	StringTie	exon	2884515	2884666	1000	+	.	gene_id "MSTRG.132072"; transcript_id "MSTRG.132072.361"; exon_number "8";
chr4	StringTie	exon	2894013	2894093	1000	+	.	gene_id "MSTRG.132072"; transcript_id "MSTRG.132072.361"; exon_number "9";
chr4	StringTie	exon	2894582	2894731	1000	+	.	gene_id "MSTRG.132072"; transcript_id "MSTRG.132072.361"; exon_number "10";
chr4	StringTie	exon	2898184	2898327	1000	+	.	gene_id "MSTRG.132072"; transcript_id "MSTRG.132072.361"; exon_number "11";
chr4	StringTie	exon	2898433	2898531	1000	+	.	gene_id "MSTRG.132072"; transcript_id "MSTRG.132072.361"; exon_number "12";
chr4	StringTie	exon	2899259	2899435	1000	+	.	gene_id "MSTRG.132072"; transcript_id "MSTRG.132072.361"; exon_number "13";
chr4	StringTie	exon	2904764	2905108	1000	+	.	gene_id "MSTRG.132072"; transcript_id "MSTRG.132072.361"; exon_number "14";
chr4	StringTie	exon	2907743	2907844	1000	+	.	gene_id "MSTRG.132072"; transcript_id "MSTRG.132072.361"; exon_number "15";
chr4	StringTie	exon	2908515	2908604	1000	+	.	gene_id "MSTRG.132072"; transcript_id "MSTRG.132072.361"; exon_number "16";
chr4	StringTie	exon	2909339	2909431	1000	+	.	gene_id "MSTRG.132072"; transcript_id "MSTRG.132072.361"; exon_number "17";
chr4	StringTie	exon	2914884	2915040	1000	+	.	gene_id "MSTRG.132072"; transcript_id "MSTRG.132072.361"; exon_number "18";
chr4	StringTie	exon	2926014	2926112	1000	+	.	gene_id "MSTRG.132072"; transcript_id "MSTRG.132072.361"; exon_number "19";
chr4	StringTie	exon	2926642	2926675	1000	+	.	gene_id "MSTRG.132072"; transcript_id "MSTRG.132072.361"; exon_number "20";
chr4	StringTie	exon	2928171	2930166	1000	+	.	gene_id "MSTRG.132072"; transcript_id "MSTRG.132072.361"; exon_number "21";
chr4	StringTie	transcript	2853602	2930167	1000	+	.	gene_id "MSTRG.132072"; transcript_id "MSTRG.132072.363";
chr4	StringTie	exon	2853602	2853698	1000	+	.	gene_id "MSTRG.132072"; transcript_id "MSTRG.132072.363"; exon_number "1";
chr4	StringTie	exon	2875896	2876110	1000	+	.	gene_id "MSTRG.132072"; transcript_id "MSTRG.132072.363"; exon_number "2";
chr4	StringTie	exon	2881898	2882060	1000	+	.	gene_id "MSTRG.132072"; transcript_id "MSTRG.132072.363"; exon_number "3";
chr4	StringTie	exon	2884515	2884666	1000	+	.	gene_id "MSTRG.132072"; transcript_id "MSTRG.132072.363"; exon_number "4";
chr4	StringTie	exon	2894013	2894093	1000	+	.	gene_id "MSTRG.132072"; transcript_id "MSTRG.132072.363"; exon_number "5";
chr4	StringTie	exon	2894582	2894731	1000	+	.	gene_id "MSTRG.132072"; transcript_id "MSTRG.132072.363"; exon_number "6";
chr4	StringTie	exon	2898184	2898327	1000	+	.	gene_id "MSTRG.132072"; transcript_id "MSTRG.132072.363"; exon_number "7";
chr4	StringTie	exon	2898433	2898531	1000	+	.	gene_id "MSTRG.132072"; transcript_id "MSTRG.132072.363"; exon_number "8";
chr4	StringTie	exon	2899259	2899435	1000	+	.	gene_id "MSTRG.132072"; transcript_id "MSTRG.132072.363"; exon_number "9";
chr4	StringTie	exon	2904764	2905108	1000	+	.	gene_id "MSTRG.132072"; transcript_id "MSTRG.132072.363"; exon_number "10";
chr4	StringTie	exon	2907743	2907844	1000	+	.	gene_id "MSTRG.132072"; transcript_id "MSTRG.132072.363"; exon_number "11";
chr4	StringTie	exon	2908515	2908604	1000	+	.	gene_id "MSTRG.132072"; transcript_id "MSTRG.132072.363"; exon_number "12";
chr4	StringTie	exon	2909339	2909431	1000	+	.	gene_id "MSTRG.132072"; transcript_id "MSTRG.132072.363"; exon_number "13";
chr4	StringTie	exon	2914884	2915040	1000	+	.	gene_id "MSTRG.132072"; transcript_id "MSTRG.132072.363"; exon_number "14";
chr4	StringTie	exon	2926014	2926112	1000	+	.	gene_id "MSTRG.132072"; transcript_id "MSTRG.132072.363"; exon_number "15";
chr4	StringTie	exon	2926642	2926675	1000	+	.	gene_id "MSTRG.132072"; transcript_id "MSTRG.132072.363"; exon_number "16";
chr4	StringTie	exon	2928171	2930167	1000	+	.	gene_id "MSTRG.132072"; transcript_id "MSTRG.132072.363"; exon_number "17";
chr4	StringTie	transcript	2860562	2930155	1000	+	.	gene_id "MSTRG.132072"; transcript_id "MSTRG.132072.364";
chr4	StringTie	exon	2860562	2860922	1000	+	.	gene_id "MSTRG.132072"; transcript_id "MSTRG.132072.364"; exon_number "1";
chr4	StringTie	exon	2875896	2876110	1000	+	.	gene_id "MSTRG.132072"; transcript_id "MSTRG.132072.364"; exon_number "2";
chr4	StringTie	exon	2881898	2882060	1000	+	.	gene_id "MSTRG.132072"; transcript_id "MSTRG.132072.364"; exon_number "3";
chr4	StringTie	exon	2884515	2884666	1000	+	.	gene_id "MSTRG.132072"; transcript_id "MSTRG.132072.364"; exon_number "4";
chr4	StringTie	exon	2894013	2894093	1000	+	.	gene_id "MSTRG.132072"; transcript_id "MSTRG.132072.364"; exon_number "5";
chr4	StringTie	exon	2894582	2894731	1000	+	.	gene_id "MSTRG.132072"; transcript_id "MSTRG.132072.364"; exon_number "6";
chr4	StringTie	exon	2898184	2898327	1000	+	.	gene_id "MSTRG.132072"; transcript_id "MSTRG.132072.364"; exon_number "7";
chr4	StringTie	exon	2898433	2898531	1000	+	.	gene_id "MSTRG.132072"; transcript_id "MSTRG.132072.364"; exon_number "8";
chr4	StringTie	exon	2899259	2899435	1000	+	.	gene_id "MSTRG.132072"; transcript_id "MSTRG.132072.364"; exon_number "9";
chr4	StringTie	exon	2904764	2905015	1000	+	.	gene_id "MSTRG.132072"; transcript_id "MSTRG.132072.364"; exon_number "10";
chr4	StringTie	exon	2907743	2907844	1000	+	.	gene_id "MSTRG.132072"; transcript_id "MSTRG.132072.364"; exon_number "11";
chr4	StringTie	exon	2908515	2908604	1000	+	.	gene_id "MSTRG.132072"; transcript_id "MSTRG.132072.364"; exon_number "12";
chr4	StringTie	exon	2914884	2915040	1000	+	.	gene_id "MSTRG.132072"; transcript_id "MSTRG.132072.364"; exon_number "13";
chr4	StringTie	exon	2926014	2926112	1000	+	.	gene_id "MSTRG.132072"; transcript_id "MSTRG.132072.364"; exon_number "14";
chr4	StringTie	exon	2928171	2930155	1000	+	.	gene_id "MSTRG.132072"; transcript_id "MSTRG.132072.364"; exon_number "15";
chr4	StringTie	transcript	2864473	2930125	1000	+	.	gene_id "MSTRG.132072"; transcript_id "MSTRG.132072.365";
chr4	StringTie	exon	2864473	2865631	1000	+	.	gene_id "MSTRG.132072"; transcript_id "MSTRG.132072.365"; exon_number "1";
chr4	StringTie	exon	2873039	2873135	1000	+	.	gene_id "MSTRG.132072"; transcript_id "MSTRG.132072.365"; exon_number "2";
chr4	StringTie	exon	2875896	2876110	1000	+	.	gene_id "MSTRG.132072"; transcript_id "MSTRG.132072.365"; exon_number "3";
chr4	StringTie	exon	2881898	2882060	1000	+	.	gene_id "MSTRG.132072"; transcript_id "MSTRG.132072.365"; exon_number "4";
chr4	StringTie	exon	2884515	2884666	1000	+	.	gene_id "MSTRG.132072"; transcript_id "MSTRG.132072.365"; exon_number "5";
chr4	StringTie	exon	2894013	2894093	1000	+	.	gene_id "MSTRG.132072"; transcript_id "MSTRG.132072.365"; exon_number "6";
chr4	StringTie	exon	2894582	2894731	1000	+	.	gene_id "MSTRG.132072"; transcript_id "MSTRG.132072.365"; exon_number "7";
chr4	StringTie	exon	2898184	2898327	1000	+	.	gene_id "MSTRG.132072"; transcript_id "MSTRG.132072.365"; exon_number "8";
chr4	StringTie	exon	2898433	2898531	1000	+	.	gene_id "MSTRG.132072"; transcript_id "MSTRG.132072.365"; exon_number "9";
chr4	StringTie	exon	2899259	2899435	1000	+	.	gene_id "MSTRG.132072"; transcript_id "MSTRG.132072.365"; exon_number "10";
chr4	StringTie	exon	2904764	2905015	1000	+	.	gene_id "MSTRG.132072"; transcript_id "MSTRG.132072.365"; exon_number "11";
chr4	StringTie	exon	2907743	2907844	1000	+	.	gene_id "MSTRG.132072"; transcript_id "MSTRG.132072.365"; exon_number "12";
chr4	StringTie	exon	2908515	2908604	1000	+	.	gene_id "MSTRG.132072"; transcript_id "MSTRG.132072.365"; exon_number "13";
chr4	StringTie	exon	2914884	2915040	1000	+	.	gene_id "MSTRG.132072"; transcript_id "MSTRG.132072.365"; exon_number "14";
chr4	StringTie	exon	2926014	2926112	1000	+	.	gene_id "MSTRG.132072"; transcript_id "MSTRG.132072.365"; exon_number "15";
chr4	StringTie	exon	2928171	2930125	1000	+	.	gene_id "MSTRG.132072"; transcript_id "MSTRG.132072.365"; exon_number "16";
chr4	StringTie	transcript	2867654	2930213	1000	+	.	gene_id "MSTRG.132072"; transcript_id "MSTRG.132072.366";
chr4	StringTie	exon	2867654	2868129	1000	+	.	gene_id "MSTRG.132072"; transcript_id "MSTRG.132072.366"; exon_number "1";
chr4	StringTie	exon	2873039	2873135	1000	+	.	gene_id "MSTRG.132072"; transcript_id "MSTRG.132072.366"; exon_number "2";
chr4	StringTie	exon	2875896	2876110	1000	+	.	gene_id "MSTRG.132072"; transcript_id "MSTRG.132072.366"; exon_number "3";
chr4	StringTie	exon	2881898	2882060	1000	+	.	gene_id "MSTRG.132072"; transcript_id "MSTRG.132072.366"; exon_number "4";
chr4	StringTie	exon	2884515	2884666	1000	+	.	gene_id "MSTRG.132072"; transcript_id "MSTRG.132072.366"; exon_number "5";
chr4	StringTie	exon	2894013	2894093	1000	+	.	gene_id "MSTRG.132072"; transcript_id "MSTRG.132072.366"; exon_number "6";
chr4	StringTie	exon	2894582	2894731	1000	+	.	gene_id "MSTRG.132072"; transcript_id "MSTRG.132072.366"; exon_number "7";
chr4	StringTie	exon	2898184	2898327	1000	+	.	gene_id "MSTRG.132072"; transcript_id "MSTRG.132072.366"; exon_number "8";
chr4	StringTie	exon	2898433	2898531	1000	+	.	gene_id "MSTRG.132072"; transcript_id "MSTRG.132072.366"; exon_number "9";
chr4	StringTie	exon	2899259	2899435	1000	+	.	gene_id "MSTRG.132072"; transcript_id "MSTRG.132072.366"; exon_number "10";
chr4	StringTie	exon	2904764	2905015	1000	+	.	gene_id "MSTRG.132072"; transcript_id "MSTRG.132072.366"; exon_number "11";
chr4	StringTie	exon	2907743	2907844	1000	+	.	gene_id "MSTRG.132072"; transcript_id "MSTRG.132072.366"; exon_number "12";
chr4	StringTie	exon	2908515	2908604	1000	+	.	gene_id "MSTRG.132072"; transcript_id "MSTRG.132072.366"; exon_number "13";
chr4	StringTie	exon	2914884	2915040	1000	+	.	gene_id "MSTRG.132072"; transcript_id "MSTRG.132072.366"; exon_number "14";
chr4	StringTie	exon	2926014	2926112	1000	+	.	gene_id "MSTRG.132072"; transcript_id "MSTRG.132072.366"; exon_number "15";
chr4	StringTie	exon	2928171	2930213	1000	+	.	gene_id "MSTRG.132072"; transcript_id "MSTRG.132072.366"; exon_number "16";
chr4	StringTie	transcript	2867812	2930166	1000	+	.	gene_id "MSTRG.132072"; transcript_id "MSTRG.132072.367";
chr4	StringTie	exon	2867812	2868129	1000	+	.	gene_id "MSTRG.132072"; transcript_id "MSTRG.132072.367"; exon_number "1";
chr4	StringTie	exon	2875896	2876110	1000	+	.	gene_id "MSTRG.132072"; transcript_id "MSTRG.132072.367"; exon_number "2";
chr4	StringTie	exon	2881898	2882060	1000	+	.	gene_id "MSTRG.132072"; transcript_id "MSTRG.132072.367"; exon_number "3";
chr4	StringTie	exon	2884515	2884666	1000	+	.	gene_id "MSTRG.132072"; transcript_id "MSTRG.132072.367"; exon_number "4";
chr4	StringTie	exon	2894013	2894093	1000	+	.	gene_id "MSTRG.132072"; transcript_id "MSTRG.132072.367"; exon_number "5";
chr4	StringTie	exon	2894582	2894731	1000	+	.	gene_id "MSTRG.132072"; transcript_id "MSTRG.132072.367"; exon_number "6";
chr4	StringTie	exon	2898184	2898327	1000	+	.	gene_id "MSTRG.132072"; transcript_id "MSTRG.132072.367"; exon_number "7";
chr4	StringTie	exon	2898433	2898531	1000	+	.	gene_id "MSTRG.132072"; transcript_id "MSTRG.132072.367"; exon_number "8";
chr4	StringTie	exon	2899259	2899435	1000	+	.	gene_id "MSTRG.132072"; transcript_id "MSTRG.132072.367"; exon_number "9";
chr4	StringTie	exon	2904764	2905015	1000	+	.	gene_id "MSTRG.132072"; transcript_id "MSTRG.132072.367"; exon_number "10";
chr4	StringTie	exon	2907743	2907844	1000	+	.	gene_id "MSTRG.132072"; transcript_id "MSTRG.132072.367"; exon_number "11";
chr4	StringTie	exon	2908515	2908604	1000	+	.	gene_id "MSTRG.132072"; transcript_id "MSTRG.132072.367"; exon_number "12";
chr4	StringTie	exon	2926014	2926112	1000	+	.	gene_id "MSTRG.132072"; transcript_id "MSTRG.132072.367"; exon_number "13";
chr4	StringTie	exon	2928171	2930166	1000	+	.	gene_id "MSTRG.132072"; transcript_id "MSTRG.132072.367"; exon_number "14";
chr4	StringTie	transcript	2867896	2930165	1000	+	.	gene_id "MSTRG.132072"; transcript_id "MSTRG.132072.369";
chr4	StringTie	exon	2867896	2868129	1000	+	.	gene_id "MSTRG.132072"; transcript_id "MSTRG.132072.369"; exon_number "1";
chr4	StringTie	exon	2874919	2874995	1000	+	.	gene_id "MSTRG.132072"; transcript_id "MSTRG.132072.369"; exon_number "2";
chr4	StringTie	exon	2875896	2876110	1000	+	.	gene_id "MSTRG.132072"; transcript_id "MSTRG.132072.369"; exon_number "3";
chr4	StringTie	exon	2881898	2882060	1000	+	.	gene_id "MSTRG.132072"; transcript_id "MSTRG.132072.369"; exon_number "4";
chr4	StringTie	exon	2884515	2884666	1000	+	.	gene_id "MSTRG.132072"; transcript_id "MSTRG.132072.369"; exon_number "5";
chr4	StringTie	exon	2894013	2894093	1000	+	.	gene_id "MSTRG.132072"; transcript_id "MSTRG.132072.369"; exon_number "6";
chr4	StringTie	exon	2894582	2894731	1000	+	.	gene_id "MSTRG.132072"; transcript_id "MSTRG.132072.369"; exon_number "7";
chr4	StringTie	exon	2898184	2898327	1000	+	.	gene_id "MSTRG.132072"; transcript_id "MSTRG.132072.369"; exon_number "8";
chr4	StringTie	exon	2898433	2898531	1000	+	.	gene_id "MSTRG.132072"; transcript_id "MSTRG.132072.369"; exon_number "9";
chr4	StringTie	exon	2899259	2899435	1000	+	.	gene_id "MSTRG.132072"; transcript_id "MSTRG.132072.369"; exon_number "10";
chr4	StringTie	exon	2904764	2905015	1000	+	.	gene_id "MSTRG.132072"; transcript_id "MSTRG.132072.369"; exon_number "11";
chr4	StringTie	exon	2907743	2907844	1000	+	.	gene_id "MSTRG.132072"; transcript_id "MSTRG.132072.369"; exon_number "12";
chr4	StringTie	exon	2908515	2908604	1000	+	.	gene_id "MSTRG.132072"; transcript_id "MSTRG.132072.369"; exon_number "13";
chr4	StringTie	exon	2914884	2915040	1000	+	.	gene_id "MSTRG.132072"; transcript_id "MSTRG.132072.369"; exon_number "14";
chr4	StringTie	exon	2926014	2926112	1000	+	.	gene_id "MSTRG.132072"; transcript_id "MSTRG.132072.369"; exon_number "15";
chr4	StringTie	exon	2928171	2930165	1000	+	.	gene_id "MSTRG.132072"; transcript_id "MSTRG.132072.369"; exon_number "16";
chr4	StringTie	transcript	2873013	2930166	1000	+	.	gene_id "MSTRG.132072"; transcript_id "MSTRG.132072.370";
chr4	StringTie	exon	2873013	2873135	1000	+	.	gene_id "MSTRG.132072"; transcript_id "MSTRG.132072.370"; exon_number "1";
chr4	StringTie	exon	2875896	2876110	1000	+	.	gene_id "MSTRG.132072"; transcript_id "MSTRG.132072.370"; exon_number "2";
chr4	StringTie	exon	2881898	2882060	1000	+	.	gene_id "MSTRG.132072"; transcript_id "MSTRG.132072.370"; exon_number "3";
chr4	StringTie	exon	2884515	2884666	1000	+	.	gene_id "MSTRG.132072"; transcript_id "MSTRG.132072.370"; exon_number "4";
chr4	StringTie	exon	2894013	2894093	1000	+	.	gene_id "MSTRG.132072"; transcript_id "MSTRG.132072.370"; exon_number "5";
chr4	StringTie	exon	2894582	2894731	1000	+	.	gene_id "MSTRG.132072"; transcript_id "MSTRG.132072.370"; exon_number "6";
chr4	StringTie	exon	2898184	2898327	1000	+	.	gene_id "MSTRG.132072"; transcript_id "MSTRG.132072.370"; exon_number "7";
chr4	StringTie	exon	2898433	2898531	1000	+	.	gene_id "MSTRG.132072"; transcript_id "MSTRG.132072.370"; exon_number "8";
chr4	StringTie	exon	2899259	2899435	1000	+	.	gene_id "MSTRG.132072"; transcript_id "MSTRG.132072.370"; exon_number "9";
chr4	StringTie	exon	2904764	2905108	1000	+	.	gene_id "MSTRG.132072"; transcript_id "MSTRG.132072.370"; exon_number "10";
chr4	StringTie	exon	2907743	2907844	1000	+	.	gene_id "MSTRG.132072"; transcript_id "MSTRG.132072.370"; exon_number "11";
chr4	StringTie	exon	2908515	2908604	1000	+	.	gene_id "MSTRG.132072"; transcript_id "MSTRG.132072.370"; exon_number "12";
chr4	StringTie	exon	2914884	2915040	1000	+	.	gene_id "MSTRG.132072"; transcript_id "MSTRG.132072.370"; exon_number "13";
chr4	StringTie	exon	2926014	2926112	1000	+	.	gene_id "MSTRG.132072"; transcript_id "MSTRG.132072.370"; exon_number "14";
chr4	StringTie	exon	2926642	2926675	1000	+	.	gene_id "MSTRG.132072"; transcript_id "MSTRG.132072.370"; exon_number "15";
chr4	StringTie	exon	2928171	2930166	1000	+	.	gene_id "MSTRG.132072"; transcript_id "MSTRG.132072.370"; exon_number "16";
chr4	StringTie	transcript	2873049	2930176	1000	+	.	gene_id "MSTRG.132072"; transcript_id "MSTRG.132072.371";
chr4	StringTie	exon	2873049	2873135	1000	+	.	gene_id "MSTRG.132072"; transcript_id "MSTRG.132072.371"; exon_number "1";
chr4	StringTie	exon	2875896	2876110	1000	+	.	gene_id "MSTRG.132072"; transcript_id "MSTRG.132072.371"; exon_number "2";
chr4	StringTie	exon	2881898	2882060	1000	+	.	gene_id "MSTRG.132072"; transcript_id "MSTRG.132072.371"; exon_number "3";
chr4	StringTie	exon	2884515	2884666	1000	+	.	gene_id "MSTRG.132072"; transcript_id "MSTRG.132072.371"; exon_number "4";
chr4	StringTie	exon	2894013	2894093	1000	+	.	gene_id "MSTRG.132072"; transcript_id "MSTRG.132072.371"; exon_number "5";
chr4	StringTie	exon	2894582	2894731	1000	+	.	gene_id "MSTRG.132072"; transcript_id "MSTRG.132072.371"; exon_number "6";
chr4	StringTie	exon	2898184	2898327	1000	+	.	gene_id "MSTRG.132072"; transcript_id "MSTRG.132072.371"; exon_number "7";
chr4	StringTie	exon	2898433	2898531	1000	+	.	gene_id "MSTRG.132072"; transcript_id "MSTRG.132072.371"; exon_number "8";
chr4	StringTie	exon	2899259	2899435	1000	+	.	gene_id "MSTRG.132072"; transcript_id "MSTRG.132072.371"; exon_number "9";
chr4	StringTie	exon	2904764	2905108	1000	+	.	gene_id "MSTRG.132072"; transcript_id "MSTRG.132072.371"; exon_number "10";
chr4	StringTie	exon	2907743	2907844	1000	+	.	gene_id "MSTRG.132072"; transcript_id "MSTRG.132072.371"; exon_number "11";
chr4	StringTie	exon	2908515	2908604	1000	+	.	gene_id "MSTRG.132072"; transcript_id "MSTRG.132072.371"; exon_number "12";
chr4	StringTie	exon	2914884	2915040	1000	+	.	gene_id "MSTRG.132072"; transcript_id "MSTRG.132072.371"; exon_number "13";
chr4	StringTie	exon	2926014	2926112	1000	+	.	gene_id "MSTRG.132072"; transcript_id "MSTRG.132072.371"; exon_number "14";
chr4	StringTie	exon	2928171	2930176	1000	+	.	gene_id "MSTRG.132072"; transcript_id "MSTRG.132072.371"; exon_number "15";
chr4	StringTie	transcript	2875387	2930066	1000	+	.	gene_id "MSTRG.132072"; transcript_id "MSTRG.132072.372";
chr4	StringTie	exon	2875387	2875414	1000	+	.	gene_id "MSTRG.132072"; transcript_id "MSTRG.132072.372"; exon_number "1";
chr4	StringTie	exon	2875896	2876110	1000	+	.	gene_id "MSTRG.132072"; transcript_id "MSTRG.132072.372"; exon_number "2";
chr4	StringTie	exon	2881898	2882060	1000	+	.	gene_id "MSTRG.132072"; transcript_id "MSTRG.132072.372"; exon_number "3";
chr4	StringTie	exon	2884515	2884666	1000	+	.	gene_id "MSTRG.132072"; transcript_id "MSTRG.132072.372"; exon_number "4";
chr4	StringTie	exon	2894013	2894093	1000	+	.	gene_id "MSTRG.132072"; transcript_id "MSTRG.132072.372"; exon_number "5";
chr4	StringTie	exon	2894582	2894731	1000	+	.	gene_id "MSTRG.132072"; transcript_id "MSTRG.132072.372"; exon_number "6";
chr4	StringTie	exon	2898184	2898327	1000	+	.	gene_id "MSTRG.132072"; transcript_id "MSTRG.132072.372"; exon_number "7";
chr4	StringTie	exon	2898433	2898531	1000	+	.	gene_id "MSTRG.132072"; transcript_id "MSTRG.132072.372"; exon_number "8";
chr4	StringTie	exon	2899259	2899435	1000	+	.	gene_id "MSTRG.132072"; transcript_id "MSTRG.132072.372"; exon_number "9";
chr4	StringTie	exon	2904764	2905015	1000	+	.	gene_id "MSTRG.132072"; transcript_id "MSTRG.132072.372"; exon_number "10";
chr4	StringTie	exon	2907743	2907844	1000	+	.	gene_id "MSTRG.132072"; transcript_id "MSTRG.132072.372"; exon_number "11";
chr4	StringTie	exon	2908515	2908604	1000	+	.	gene_id "MSTRG.132072"; transcript_id "MSTRG.132072.372"; exon_number "12";
chr4	StringTie	exon	2914884	2915040	1000	+	.	gene_id "MSTRG.132072"; transcript_id "MSTRG.132072.372"; exon_number "13";
chr4	StringTie	exon	2926014	2926112	1000	+	.	gene_id "MSTRG.132072"; transcript_id "MSTRG.132072.372"; exon_number "14";
chr4	StringTie	exon	2928171	2930066	1000	+	.	gene_id "MSTRG.132072"; transcript_id "MSTRG.132072.372"; exon_number "15";
chr4	StringTie	transcript	2793024	2841246	1000	+	.	gene_id "MSTRG.132072"; transcript_id "MSTRG.132072.38";
chr4	StringTie	exon	2793024	2793138	1000	+	.	gene_id "MSTRG.132072"; transcript_id "MSTRG.132072.38"; exon_number "1";
chr4	StringTie	exon	2796374	2796473	1000	+	.	gene_id "MSTRG.132072"; transcript_id "MSTRG.132072.38"; exon_number "2";
chr4	StringTie	exon	2809779	2809829	1000	+	.	gene_id "MSTRG.132072"; transcript_id "MSTRG.132072.38"; exon_number "3";
chr4	StringTie	exon	2820614	2820753	1000	+	.	gene_id "MSTRG.132072"; transcript_id "MSTRG.132072.38"; exon_number "4";
chr4	StringTie	exon	2822935	2823037	1000	+	.	gene_id "MSTRG.132072"; transcript_id "MSTRG.132072.38"; exon_number "5";
chr4	StringTie	exon	2824613	2825196	1000	+	.	gene_id "MSTRG.132072"; transcript_id "MSTRG.132072.38"; exon_number "6";
chr4	StringTie	exon	2827230	2827318	1000	+	.	gene_id "MSTRG.132072"; transcript_id "MSTRG.132072.38"; exon_number "7";
chr4	StringTie	exon	2827606	2827674	1000	+	.	gene_id "MSTRG.132072"; transcript_id "MSTRG.132072.38"; exon_number "8";
chr4	StringTie	exon	2829493	2830147	1000	+	.	gene_id "MSTRG.132072"; transcript_id "MSTRG.132072.38"; exon_number "9";
chr4	StringTie	exon	2831571	2831679	1000	+	.	gene_id "MSTRG.132072"; transcript_id "MSTRG.132072.38"; exon_number "10";
chr4	StringTie	exon	2832331	2832412	1000	+	.	gene_id "MSTRG.132072"; transcript_id "MSTRG.132072.38"; exon_number "11";
chr4	StringTie	exon	2832990	2833049	1000	+	.	gene_id "MSTRG.132072"; transcript_id "MSTRG.132072.38"; exon_number "12";
chr4	StringTie	exon	2833697	2841246	1000	+	.	gene_id "MSTRG.132072"; transcript_id "MSTRG.132072.38"; exon_number "13";
chr4	StringTie	transcript	2924442	2930197	1000	+	.	gene_id "MSTRG.132072"; transcript_id "MSTRG.132072.384";
chr4	StringTie	exon	2924442	2925126	1000	+	.	gene_id "MSTRG.132072"; transcript_id "MSTRG.132072.384"; exon_number "1";
chr4	StringTie	exon	2926014	2926112	1000	+	.	gene_id "MSTRG.132072"; transcript_id "MSTRG.132072.384"; exon_number "2";
chr4	StringTie	exon	2928171	2930197	1000	+	.	gene_id "MSTRG.132072"; transcript_id "MSTRG.132072.384"; exon_number "3";
chr4	StringTie	transcript	2930603	2951101	1000	+	.	gene_id "MSTRG.132072"; transcript_id "MSTRG.132072.387";
chr4	StringTie	exon	2930603	2930919	1000	+	.	gene_id "MSTRG.132072"; transcript_id "MSTRG.132072.387"; exon_number "1";
chr4	StringTie	exon	2931436	2931629	1000	+	.	gene_id "MSTRG.132072"; transcript_id "MSTRG.132072.387"; exon_number "2";
chr4	StringTie	exon	2931854	2931874	1000	+	.	gene_id "MSTRG.132072"; transcript_id "MSTRG.132072.387"; exon_number "3";
chr4	StringTie	exon	2932363	2932477	1000	+	.	gene_id "MSTRG.132072"; transcript_id "MSTRG.132072.387"; exon_number "4";
chr4	StringTie	exon	2932623	2932744	1000	+	.	gene_id "MSTRG.132072"; transcript_id "MSTRG.132072.387"; exon_number "5";
chr4	StringTie	exon	2933149	2933660	1000	+	.	gene_id "MSTRG.132072"; transcript_id "MSTRG.132072.387"; exon_number "6";
chr4	StringTie	exon	2933819	2934047	1000	+	.	gene_id "MSTRG.132072"; transcript_id "MSTRG.132072.387"; exon_number "7";
chr4	StringTie	exon	2934115	2934185	1000	+	.	gene_id "MSTRG.132072"; transcript_id "MSTRG.132072.387"; exon_number "8";
chr4	StringTie	exon	2934918	2936601	1000	+	.	gene_id "MSTRG.132072"; transcript_id "MSTRG.132072.387"; exon_number "9";
chr4	StringTie	exon	2937752	2937844	1000	+	.	gene_id "MSTRG.132072"; transcript_id "MSTRG.132072.387"; exon_number "10";
chr4	StringTie	exon	2937975	2938142	1000	+	.	gene_id "MSTRG.132072"; transcript_id "MSTRG.132072.387"; exon_number "11";
chr4	StringTie	exon	2938693	2938792	1000	+	.	gene_id "MSTRG.132072"; transcript_id "MSTRG.132072.387"; exon_number "12";
chr4	StringTie	exon	2940302	2940885	1000	+	.	gene_id "MSTRG.132072"; transcript_id "MSTRG.132072.387"; exon_number "13";
chr4	StringTie	exon	2946873	2947120	1000	+	.	gene_id "MSTRG.132072"; transcript_id "MSTRG.132072.387"; exon_number "14";
chr4	StringTie	exon	2950153	2951101	1000	+	.	gene_id "MSTRG.132072"; transcript_id "MSTRG.132072.387"; exon_number "15";
chr4	StringTie	transcript	2934055	2951111	1000	+	.	gene_id "MSTRG.132072"; transcript_id "MSTRG.132072.388";
chr4	StringTie	exon	2934055	2934185	1000	+	.	gene_id "MSTRG.132072"; transcript_id "MSTRG.132072.388"; exon_number "1";
chr4	StringTie	exon	2937752	2937844	1000	+	.	gene_id "MSTRG.132072"; transcript_id "MSTRG.132072.388"; exon_number "2";
chr4	StringTie	exon	2937975	2938142	1000	+	.	gene_id "MSTRG.132072"; transcript_id "MSTRG.132072.388"; exon_number "3";
chr4	StringTie	exon	2938693	2938792	1000	+	.	gene_id "MSTRG.132072"; transcript_id "MSTRG.132072.388"; exon_number "4";
chr4	StringTie	exon	2940302	2940885	1000	+	.	gene_id "MSTRG.132072"; transcript_id "MSTRG.132072.388"; exon_number "5";
chr4	StringTie	exon	2946873	2947120	1000	+	.	gene_id "MSTRG.132072"; transcript_id "MSTRG.132072.388"; exon_number "6";
chr4	StringTie	exon	2950153	2951111	1000	+	.	gene_id "MSTRG.132072"; transcript_id "MSTRG.132072.388"; exon_number "7";
chr4	StringTie	transcript	2934100	2951125	1000	+	.	gene_id "MSTRG.132072"; transcript_id "MSTRG.132072.389";
chr4	StringTie	exon	2934100	2934185	1000	+	.	gene_id "MSTRG.132072"; transcript_id "MSTRG.132072.389"; exon_number "1";
chr4	StringTie	exon	2934918	2936890	1000	+	.	gene_id "MSTRG.132072"; transcript_id "MSTRG.132072.389"; exon_number "2";
chr4	StringTie	exon	2937752	2937844	1000	+	.	gene_id "MSTRG.132072"; transcript_id "MSTRG.132072.389"; exon_number "3";
chr4	StringTie	exon	2937975	2938142	1000	+	.	gene_id "MSTRG.132072"; transcript_id "MSTRG.132072.389"; exon_number "4";
chr4	StringTie	exon	2938693	2938792	1000	+	.	gene_id "MSTRG.132072"; transcript_id "MSTRG.132072.389"; exon_number "5";
chr4	StringTie	exon	2940302	2940885	1000	+	.	gene_id "MSTRG.132072"; transcript_id "MSTRG.132072.389"; exon_number "6";
chr4	StringTie	exon	2946873	2947120	1000	+	.	gene_id "MSTRG.132072"; transcript_id "MSTRG.132072.389"; exon_number "7";
chr4	StringTie	exon	2950153	2951125	1000	+	.	gene_id "MSTRG.132072"; transcript_id "MSTRG.132072.389"; exon_number "8";
chr4	StringTie	transcript	2793028	2833048	1000	+	.	gene_id "MSTRG.132072"; transcript_id "MSTRG.132072.39";
chr4	StringTie	exon	2793028	2793138	1000	+	.	gene_id "MSTRG.132072"; transcript_id "MSTRG.132072.39"; exon_number "1";
chr4	StringTie	exon	2796374	2796473	1000	+	.	gene_id "MSTRG.132072"; transcript_id "MSTRG.132072.39"; exon_number "2";
chr4	StringTie	exon	2799165	2799305	1000	+	.	gene_id "MSTRG.132072"; transcript_id "MSTRG.132072.39"; exon_number "3";
chr4	StringTie	exon	2820614	2820753	1000	+	.	gene_id "MSTRG.132072"; transcript_id "MSTRG.132072.39"; exon_number "4";
chr4	StringTie	exon	2822935	2823037	1000	+	.	gene_id "MSTRG.132072"; transcript_id "MSTRG.132072.39"; exon_number "5";
chr4	StringTie	exon	2823395	2823569	1000	+	.	gene_id "MSTRG.132072"; transcript_id "MSTRG.132072.39"; exon_number "6";
chr4	StringTie	exon	2824613	2825196	1000	+	.	gene_id "MSTRG.132072"; transcript_id "MSTRG.132072.39"; exon_number "7";
chr4	StringTie	exon	2827230	2827318	1000	+	.	gene_id "MSTRG.132072"; transcript_id "MSTRG.132072.39"; exon_number "8";
chr4	StringTie	exon	2827606	2827674	1000	+	.	gene_id "MSTRG.132072"; transcript_id "MSTRG.132072.39"; exon_number "9";
chr4	StringTie	exon	2831571	2831679	1000	+	.	gene_id "MSTRG.132072"; transcript_id "MSTRG.132072.39"; exon_number "10";
chr4	StringTie	exon	2831923	2831978	1000	+	.	gene_id "MSTRG.132072"; transcript_id "MSTRG.132072.39"; exon_number "11";
chr4	StringTie	exon	2832331	2832412	1000	+	.	gene_id "MSTRG.132072"; transcript_id "MSTRG.132072.39"; exon_number "12";
chr4	StringTie	exon	2832990	2833048	1000	+	.	gene_id "MSTRG.132072"; transcript_id "MSTRG.132072.39"; exon_number "13";
chr4	StringTie	transcript	2934157	2951101	1000	+	.	gene_id "MSTRG.132072"; transcript_id "MSTRG.132072.390";
chr4	StringTie	exon	2934157	2934185	1000	+	.	gene_id "MSTRG.132072"; transcript_id "MSTRG.132072.390"; exon_number "1";
chr4	StringTie	exon	2934918	2937844	1000	+	.	gene_id "MSTRG.132072"; transcript_id "MSTRG.132072.390"; exon_number "2";
chr4	StringTie	exon	2937975	2938142	1000	+	.	gene_id "MSTRG.132072"; transcript_id "MSTRG.132072.390"; exon_number "3";
chr4	StringTie	exon	2938693	2938792	1000	+	.	gene_id "MSTRG.132072"; transcript_id "MSTRG.132072.390"; exon_number "4";
chr4	StringTie	exon	2940302	2943277	1000	+	.	gene_id "MSTRG.132072"; transcript_id "MSTRG.132072.390"; exon_number "5";
chr4	StringTie	exon	2946873	2947120	1000	+	.	gene_id "MSTRG.132072"; transcript_id "MSTRG.132072.390"; exon_number "6";
chr4	StringTie	exon	2950153	2951101	1000	+	.	gene_id "MSTRG.132072"; transcript_id "MSTRG.132072.390"; exon_number "7";
chr4	StringTie	transcript	2934768	2947805	1000	+	.	gene_id "MSTRG.132072"; transcript_id "MSTRG.132072.391";
chr4	StringTie	exon	2934768	2936890	1000	+	.	gene_id "MSTRG.132072"; transcript_id "MSTRG.132072.391"; exon_number "1";
chr4	StringTie	exon	2937752	2937844	1000	+	.	gene_id "MSTRG.132072"; transcript_id "MSTRG.132072.391"; exon_number "2";
chr4	StringTie	exon	2937993	2938142	1000	+	.	gene_id "MSTRG.132072"; transcript_id "MSTRG.132072.391"; exon_number "3";
chr4	StringTie	exon	2938693	2938792	1000	+	.	gene_id "MSTRG.132072"; transcript_id "MSTRG.132072.391"; exon_number "4";
chr4	StringTie	exon	2940302	2940885	1000	+	.	gene_id "MSTRG.132072"; transcript_id "MSTRG.132072.391"; exon_number "5";
chr4	StringTie	exon	2946873	2947805	1000	+	.	gene_id "MSTRG.132072"; transcript_id "MSTRG.132072.391"; exon_number "6";
chr4	StringTie	transcript	2934768	2961838	1000	+	.	gene_id "MSTRG.132072"; transcript_id "MSTRG.132072.392";
chr4	StringTie	exon	2934768	2936601	1000	+	.	gene_id "MSTRG.132072"; transcript_id "MSTRG.132072.392"; exon_number "1";
chr4	StringTie	exon	2937752	2937844	1000	+	.	gene_id "MSTRG.132072"; transcript_id "MSTRG.132072.392"; exon_number "2";
chr4	StringTie	exon	2937993	2938142	1000	+	.	gene_id "MSTRG.132072"; transcript_id "MSTRG.132072.392"; exon_number "3";
chr4	StringTie	exon	2938693	2938792	1000	+	.	gene_id "MSTRG.132072"; transcript_id "MSTRG.132072.392"; exon_number "4";
chr4	StringTie	exon	2940302	2940885	1000	+	.	gene_id "MSTRG.132072"; transcript_id "MSTRG.132072.392"; exon_number "5";
chr4	StringTie	exon	2946873	2947120	1000	+	.	gene_id "MSTRG.132072"; transcript_id "MSTRG.132072.392"; exon_number "6";
chr4	StringTie	exon	2961354	2961838	1000	+	.	gene_id "MSTRG.132072"; transcript_id "MSTRG.132072.392"; exon_number "7";
chr4	StringTie	transcript	2934768	2942195	1000	+	.	gene_id "MSTRG.132072"; transcript_id "MSTRG.132072.393";
chr4	StringTie	exon	2934768	2936601	1000	+	.	gene_id "MSTRG.132072"; transcript_id "MSTRG.132072.393"; exon_number "1";
chr4	StringTie	exon	2937752	2937844	1000	+	.	gene_id "MSTRG.132072"; transcript_id "MSTRG.132072.393"; exon_number "2";
chr4	StringTie	exon	2937975	2938142	1000	+	.	gene_id "MSTRG.132072"; transcript_id "MSTRG.132072.393"; exon_number "3";
chr4	StringTie	exon	2938695	2938792	1000	+	.	gene_id "MSTRG.132072"; transcript_id "MSTRG.132072.393"; exon_number "4";
chr4	StringTie	exon	2940302	2942195	1000	+	.	gene_id "MSTRG.132072"; transcript_id "MSTRG.132072.393"; exon_number "5";
chr4	StringTie	transcript	2934791	2945606	1000	+	.	gene_id "MSTRG.132072"; transcript_id "MSTRG.132072.394";
chr4	StringTie	exon	2934791	2936601	1000	+	.	gene_id "MSTRG.132072"; transcript_id "MSTRG.132072.394"; exon_number "1";
chr4	StringTie	exon	2937752	2937844	1000	+	.	gene_id "MSTRG.132072"; transcript_id "MSTRG.132072.394"; exon_number "2";
chr4	StringTie	exon	2937975	2938142	1000	+	.	gene_id "MSTRG.132072"; transcript_id "MSTRG.132072.394"; exon_number "3";
chr4	StringTie	exon	2938693	2938792	1000	+	.	gene_id "MSTRG.132072"; transcript_id "MSTRG.132072.394"; exon_number "4";
chr4	StringTie	exon	2940302	2941707	1000	+	.	gene_id "MSTRG.132072"; transcript_id "MSTRG.132072.394"; exon_number "5";
chr4	StringTie	exon	2945163	2945606	1000	+	.	gene_id "MSTRG.132072"; transcript_id "MSTRG.132072.394"; exon_number "6";
chr4	StringTie	transcript	2934827	2950980	1000	+	.	gene_id "MSTRG.132072"; transcript_id "MSTRG.132072.395";
chr4	StringTie	exon	2934827	2937844	1000	+	.	gene_id "MSTRG.132072"; transcript_id "MSTRG.132072.395"; exon_number "1";
chr4	StringTie	exon	2937993	2938142	1000	+	.	gene_id "MSTRG.132072"; transcript_id "MSTRG.132072.395"; exon_number "2";
chr4	StringTie	exon	2938693	2938792	1000	+	.	gene_id "MSTRG.132072"; transcript_id "MSTRG.132072.395"; exon_number "3";
chr4	StringTie	exon	2940302	2940885	1000	+	.	gene_id "MSTRG.132072"; transcript_id "MSTRG.132072.395"; exon_number "4";
chr4	StringTie	exon	2946873	2947120	1000	+	.	gene_id "MSTRG.132072"; transcript_id "MSTRG.132072.395"; exon_number "5";
chr4	StringTie	exon	2950153	2950980	1000	+	.	gene_id "MSTRG.132072"; transcript_id "MSTRG.132072.395"; exon_number "6";
chr4	StringTie	transcript	2934828	2961477	1000	+	.	gene_id "MSTRG.132072"; transcript_id "MSTRG.132072.396";
chr4	StringTie	exon	2934828	2936890	1000	+	.	gene_id "MSTRG.132072"; transcript_id "MSTRG.132072.396"; exon_number "1";
chr4	StringTie	exon	2937752	2937844	1000	+	.	gene_id "MSTRG.132072"; transcript_id "MSTRG.132072.396"; exon_number "2";
chr4	StringTie	exon	2937975	2938142	1000	+	.	gene_id "MSTRG.132072"; transcript_id "MSTRG.132072.396"; exon_number "3";
chr4	StringTie	exon	2938693	2938792	1000	+	.	gene_id "MSTRG.132072"; transcript_id "MSTRG.132072.396"; exon_number "4";
chr4	StringTie	exon	2946873	2947120	1000	+	.	gene_id "MSTRG.132072"; transcript_id "MSTRG.132072.396"; exon_number "5";
chr4	StringTie	exon	2961354	2961477	1000	+	.	gene_id "MSTRG.132072"; transcript_id "MSTRG.132072.396"; exon_number "6";
chr4	StringTie	transcript	2934829	2947780	1000	+	.	gene_id "MSTRG.132072"; transcript_id "MSTRG.132072.397";
chr4	StringTie	exon	2934829	2936265	1000	+	.	gene_id "MSTRG.132072"; transcript_id "MSTRG.132072.397"; exon_number "1";
chr4	StringTie	exon	2937752	2937844	1000	+	.	gene_id "MSTRG.132072"; transcript_id "MSTRG.132072.397"; exon_number "2";
chr4	StringTie	exon	2937975	2938142	1000	+	.	gene_id "MSTRG.132072"; transcript_id "MSTRG.132072.397"; exon_number "3";
chr4	StringTie	exon	2938693	2938792	1000	+	.	gene_id "MSTRG.132072"; transcript_id "MSTRG.132072.397"; exon_number "4";
chr4	StringTie	exon	2940302	2940885	1000	+	.	gene_id "MSTRG.132072"; transcript_id "MSTRG.132072.397"; exon_number "5";
chr4	StringTie	exon	2946873	2947780	1000	+	.	gene_id "MSTRG.132072"; transcript_id "MSTRG.132072.397"; exon_number "6";
chr4	StringTie	transcript	2934832	2943981	1000	+	.	gene_id "MSTRG.132072"; transcript_id "MSTRG.132072.398";
chr4	StringTie	exon	2934832	2936890	1000	+	.	gene_id "MSTRG.132072"; transcript_id "MSTRG.132072.398"; exon_number "1";
chr4	StringTie	exon	2937752	2937844	1000	+	.	gene_id "MSTRG.132072"; transcript_id "MSTRG.132072.398"; exon_number "2";
chr4	StringTie	exon	2937975	2938111	1000	+	.	gene_id "MSTRG.132072"; transcript_id "MSTRG.132072.398"; exon_number "3";
chr4	StringTie	exon	2938693	2938792	1000	+	.	gene_id "MSTRG.132072"; transcript_id "MSTRG.132072.398"; exon_number "4";
chr4	StringTie	exon	2940302	2943981	1000	+	.	gene_id "MSTRG.132072"; transcript_id "MSTRG.132072.398"; exon_number "5";
chr4	StringTie	transcript	2934832	2947875	1000	+	.	gene_id "MSTRG.132072"; transcript_id "MSTRG.132072.399";
chr4	StringTie	exon	2934832	2936601	1000	+	.	gene_id "MSTRG.132072"; transcript_id "MSTRG.132072.399"; exon_number "1";
chr4	StringTie	exon	2937752	2937844	1000	+	.	gene_id "MSTRG.132072"; transcript_id "MSTRG.132072.399"; exon_number "2";
chr4	StringTie	exon	2937975	2938142	1000	+	.	gene_id "MSTRG.132072"; transcript_id "MSTRG.132072.399"; exon_number "3";
chr4	StringTie	exon	2938693	2938792	1000	+	.	gene_id "MSTRG.132072"; transcript_id "MSTRG.132072.399"; exon_number "4";
chr4	StringTie	exon	2940302	2941614	1000	+	.	gene_id "MSTRG.132072"; transcript_id "MSTRG.132072.399"; exon_number "5";
chr4	StringTie	exon	2946873	2947875	1000	+	.	gene_id "MSTRG.132072"; transcript_id "MSTRG.132072.399"; exon_number "6";
chr4	StringTie	transcript	2792935	2843702	1000	+	.	gene_id "MSTRG.132072"; transcript_id "MSTRG.132072.4";
chr4	StringTie	exon	2792935	2793138	1000	+	.	gene_id "MSTRG.132072"; transcript_id "MSTRG.132072.4"; exon_number "1";
chr4	StringTie	exon	2796374	2796473	1000	+	.	gene_id "MSTRG.132072"; transcript_id "MSTRG.132072.4"; exon_number "2";
chr4	StringTie	exon	2820614	2820753	1000	+	.	gene_id "MSTRG.132072"; transcript_id "MSTRG.132072.4"; exon_number "3";
chr4	StringTie	exon	2822935	2823037	1000	+	.	gene_id "MSTRG.132072"; transcript_id "MSTRG.132072.4"; exon_number "4";
chr4	StringTie	exon	2824613	2824730	1000	+	.	gene_id "MSTRG.132072"; transcript_id "MSTRG.132072.4"; exon_number "5";
chr4	StringTie	exon	2825126	2825196	1000	+	.	gene_id "MSTRG.132072"; transcript_id "MSTRG.132072.4"; exon_number "6";
chr4	StringTie	exon	2827230	2827318	1000	+	.	gene_id "MSTRG.132072"; transcript_id "MSTRG.132072.4"; exon_number "7";
chr4	StringTie	exon	2827606	2827674	1000	+	.	gene_id "MSTRG.132072"; transcript_id "MSTRG.132072.4"; exon_number "8";
chr4	StringTie	exon	2829493	2830147	1000	+	.	gene_id "MSTRG.132072"; transcript_id "MSTRG.132072.4"; exon_number "9";
chr4	StringTie	exon	2831571	2831679	1000	+	.	gene_id "MSTRG.132072"; transcript_id "MSTRG.132072.4"; exon_number "10";
chr4	StringTie	exon	2831923	2831978	1000	+	.	gene_id "MSTRG.132072"; transcript_id "MSTRG.132072.4"; exon_number "11";
chr4	StringTie	exon	2832331	2832412	1000	+	.	gene_id "MSTRG.132072"; transcript_id "MSTRG.132072.4"; exon_number "12";
chr4	StringTie	exon	2832990	2833049	1000	+	.	gene_id "MSTRG.132072"; transcript_id "MSTRG.132072.4"; exon_number "13";
chr4	StringTie	exon	2833697	2843702	1000	+	.	gene_id "MSTRG.132072"; transcript_id "MSTRG.132072.4"; exon_number "14";
chr4	StringTie	transcript	2793033	2841167	1000	+	.	gene_id "MSTRG.132072"; transcript_id "MSTRG.132072.40";
chr4	StringTie	exon	2793033	2793138	1000	+	.	gene_id "MSTRG.132072"; transcript_id "MSTRG.132072.40"; exon_number "1";
chr4	StringTie	exon	2807968	2808029	1000	+	.	gene_id "MSTRG.132072"; transcript_id "MSTRG.132072.40"; exon_number "2";
chr4	StringTie	exon	2809779	2809829	1000	+	.	gene_id "MSTRG.132072"; transcript_id "MSTRG.132072.40"; exon_number "3";
chr4	StringTie	exon	2820614	2820753	1000	+	.	gene_id "MSTRG.132072"; transcript_id "MSTRG.132072.40"; exon_number "4";
chr4	StringTie	exon	2822935	2823037	1000	+	.	gene_id "MSTRG.132072"; transcript_id "MSTRG.132072.40"; exon_number "5";
chr4	StringTie	exon	2824613	2825196	1000	+	.	gene_id "MSTRG.132072"; transcript_id "MSTRG.132072.40"; exon_number "6";
chr4	StringTie	exon	2827230	2827318	1000	+	.	gene_id "MSTRG.132072"; transcript_id "MSTRG.132072.40"; exon_number "7";
chr4	StringTie	exon	2827606	2827674	1000	+	.	gene_id "MSTRG.132072"; transcript_id "MSTRG.132072.40"; exon_number "8";
chr4	StringTie	exon	2829493	2830147	1000	+	.	gene_id "MSTRG.132072"; transcript_id "MSTRG.132072.40"; exon_number "9";
chr4	StringTie	exon	2831571	2831679	1000	+	.	gene_id "MSTRG.132072"; transcript_id "MSTRG.132072.40"; exon_number "10";
chr4	StringTie	exon	2832331	2832412	1000	+	.	gene_id "MSTRG.132072"; transcript_id "MSTRG.132072.40"; exon_number "11";
chr4	StringTie	exon	2832990	2833049	1000	+	.	gene_id "MSTRG.132072"; transcript_id "MSTRG.132072.40"; exon_number "12";
chr4	StringTie	exon	2833697	2841167	1000	+	.	gene_id "MSTRG.132072"; transcript_id "MSTRG.132072.40"; exon_number "13";
chr4	StringTie	transcript	2934840	2942226	1000	+	.	gene_id "MSTRG.132072"; transcript_id "MSTRG.132072.400";
chr4	StringTie	exon	2934840	2937844	1000	+	.	gene_id "MSTRG.132072"; transcript_id "MSTRG.132072.400"; exon_number "1";
chr4	StringTie	exon	2937993	2938142	1000	+	.	gene_id "MSTRG.132072"; transcript_id "MSTRG.132072.400"; exon_number "2";
chr4	StringTie	exon	2938695	2938792	1000	+	.	gene_id "MSTRG.132072"; transcript_id "MSTRG.132072.400"; exon_number "3";
chr4	StringTie	exon	2940302	2942226	1000	+	.	gene_id "MSTRG.132072"; transcript_id "MSTRG.132072.400"; exon_number "4";
chr4	StringTie	transcript	2934844	2952310	1000	+	.	gene_id "MSTRG.132072"; transcript_id "MSTRG.132072.401";
chr4	StringTie	exon	2934844	2936890	1000	+	.	gene_id "MSTRG.132072"; transcript_id "MSTRG.132072.401"; exon_number "1";
chr4	StringTie	exon	2937752	2937844	1000	+	.	gene_id "MSTRG.132072"; transcript_id "MSTRG.132072.401"; exon_number "2";
chr4	StringTie	exon	2937975	2938142	1000	+	.	gene_id "MSTRG.132072"; transcript_id "MSTRG.132072.401"; exon_number "3";
chr4	StringTie	exon	2938693	2938792	1000	+	.	gene_id "MSTRG.132072"; transcript_id "MSTRG.132072.401"; exon_number "4";
chr4	StringTie	exon	2940302	2943679	1000	+	.	gene_id "MSTRG.132072"; transcript_id "MSTRG.132072.401"; exon_number "5";
chr4	StringTie	exon	2946873	2947120	1000	+	.	gene_id "MSTRG.132072"; transcript_id "MSTRG.132072.401"; exon_number "6";
chr4	StringTie	exon	2950153	2950556	1000	+	.	gene_id "MSTRG.132072"; transcript_id "MSTRG.132072.401"; exon_number "7";
chr4	StringTie	exon	2952197	2952310	1000	+	.	gene_id "MSTRG.132072"; transcript_id "MSTRG.132072.401"; exon_number "8";
chr4	StringTie	transcript	2934848	2951086	1000	+	.	gene_id "MSTRG.132072"; transcript_id "MSTRG.132072.402";
chr4	StringTie	exon	2934848	2937844	1000	+	.	gene_id "MSTRG.132072"; transcript_id "MSTRG.132072.402"; exon_number "1";
chr4	StringTie	exon	2937975	2938142	1000	+	.	gene_id "MSTRG.132072"; transcript_id "MSTRG.132072.402"; exon_number "2";
chr4	StringTie	exon	2938693	2938792	1000	+	.	gene_id "MSTRG.132072"; transcript_id "MSTRG.132072.402"; exon_number "3";
chr4	StringTie	exon	2946873	2947120	1000	+	.	gene_id "MSTRG.132072"; transcript_id "MSTRG.132072.402"; exon_number "4";
chr4	StringTie	exon	2950153	2951086	1000	+	.	gene_id "MSTRG.132072"; transcript_id "MSTRG.132072.402"; exon_number "5";
chr4	StringTie	transcript	2934849	2952257	1000	+	.	gene_id "MSTRG.132072"; transcript_id "MSTRG.132072.403";
chr4	StringTie	exon	2934849	2937844	1000	+	.	gene_id "MSTRG.132072"; transcript_id "MSTRG.132072.403"; exon_number "1";
chr4	StringTie	exon	2937975	2938142	1000	+	.	gene_id "MSTRG.132072"; transcript_id "MSTRG.132072.403"; exon_number "2";
chr4	StringTie	exon	2938693	2938792	1000	+	.	gene_id "MSTRG.132072"; transcript_id "MSTRG.132072.403"; exon_number "3";
chr4	StringTie	exon	2940302	2943679	1000	+	.	gene_id "MSTRG.132072"; transcript_id "MSTRG.132072.403"; exon_number "4";
chr4	StringTie	exon	2946873	2947120	1000	+	.	gene_id "MSTRG.132072"; transcript_id "MSTRG.132072.403"; exon_number "5";
chr4	StringTie	exon	2952197	2952257	1000	+	.	gene_id "MSTRG.132072"; transcript_id "MSTRG.132072.403"; exon_number "6";
chr4	StringTie	transcript	2934852	2947664	1000	+	.	gene_id "MSTRG.132072"; transcript_id "MSTRG.132072.404";
chr4	StringTie	exon	2934852	2936890	1000	+	.	gene_id "MSTRG.132072"; transcript_id "MSTRG.132072.404"; exon_number "1";
chr4	StringTie	exon	2937752	2937844	1000	+	.	gene_id "MSTRG.132072"; transcript_id "MSTRG.132072.404"; exon_number "2";
chr4	StringTie	exon	2937975	2938142	1000	+	.	gene_id "MSTRG.132072"; transcript_id "MSTRG.132072.404"; exon_number "3";
chr4	StringTie	exon	2938693	2938792	1000	+	.	gene_id "MSTRG.132072"; transcript_id "MSTRG.132072.404"; exon_number "4";
chr4	StringTie	exon	2940302	2943277	1000	+	.	gene_id "MSTRG.132072"; transcript_id "MSTRG.132072.404"; exon_number "5";
chr4	StringTie	exon	2946873	2947664	1000	+	.	gene_id "MSTRG.132072"; transcript_id "MSTRG.132072.404"; exon_number "6";
chr4	StringTie	transcript	2934862	2942195	1000	+	.	gene_id "MSTRG.132072"; transcript_id "MSTRG.132072.405";
chr4	StringTie	exon	2934862	2936890	1000	+	.	gene_id "MSTRG.132072"; transcript_id "MSTRG.132072.405"; exon_number "1";
chr4	StringTie	exon	2937752	2937844	1000	+	.	gene_id "MSTRG.132072"; transcript_id "MSTRG.132072.405"; exon_number "2";
chr4	StringTie	exon	2937975	2938142	1000	+	.	gene_id "MSTRG.132072"; transcript_id "MSTRG.132072.405"; exon_number "3";
chr4	StringTie	exon	2938695	2938792	1000	+	.	gene_id "MSTRG.132072"; transcript_id "MSTRG.132072.405"; exon_number "4";
chr4	StringTie	exon	2940302	2942195	1000	+	.	gene_id "MSTRG.132072"; transcript_id "MSTRG.132072.405"; exon_number "5";
chr4	StringTie	transcript	2934862	2942194	1000	+	.	gene_id "MSTRG.132072"; transcript_id "MSTRG.132072.406";
chr4	StringTie	exon	2934862	2936890	1000	+	.	gene_id "MSTRG.132072"; transcript_id "MSTRG.132072.406"; exon_number "1";
chr4	StringTie	exon	2937752	2937844	1000	+	.	gene_id "MSTRG.132072"; transcript_id "MSTRG.132072.406"; exon_number "2";
chr4	StringTie	exon	2937975	2938142	1000	+	.	gene_id "MSTRG.132072"; transcript_id "MSTRG.132072.406"; exon_number "3";
chr4	StringTie	exon	2938693	2938792	1000	+	.	gene_id "MSTRG.132072"; transcript_id "MSTRG.132072.406"; exon_number "4";
chr4	StringTie	exon	2940302	2940955	1000	+	.	gene_id "MSTRG.132072"; transcript_id "MSTRG.132072.406"; exon_number "5";
chr4	StringTie	exon	2941109	2942194	1000	+	.	gene_id "MSTRG.132072"; transcript_id "MSTRG.132072.406"; exon_number "6";
chr4	StringTie	transcript	2934862	2944057	1000	+	.	gene_id "MSTRG.132072"; transcript_id "MSTRG.132072.407";
chr4	StringTie	exon	2934862	2937844	1000	+	.	gene_id "MSTRG.132072"; transcript_id "MSTRG.132072.407"; exon_number "1";
chr4	StringTie	exon	2938693	2938792	1000	+	.	gene_id "MSTRG.132072"; transcript_id "MSTRG.132072.407"; exon_number "2";
chr4	StringTie	exon	2940302	2944057	1000	+	.	gene_id "MSTRG.132072"; transcript_id "MSTRG.132072.407"; exon_number "3";
chr4	StringTie	transcript	2934862	2962790	1000	+	.	gene_id "MSTRG.132072"; transcript_id "MSTRG.132072.408";
chr4	StringTie	exon	2934862	2938142	1000	+	.	gene_id "MSTRG.132072"; transcript_id "MSTRG.132072.408"; exon_number "1";
chr4	StringTie	exon	2938693	2938792	1000	+	.	gene_id "MSTRG.132072"; transcript_id "MSTRG.132072.408"; exon_number "2";
chr4	StringTie	exon	2946873	2947120	1000	+	.	gene_id "MSTRG.132072"; transcript_id "MSTRG.132072.408"; exon_number "3";
chr4	StringTie	exon	2950153	2950556	1000	+	.	gene_id "MSTRG.132072"; transcript_id "MSTRG.132072.408"; exon_number "4";
chr4	StringTie	exon	2961354	2962790	1000	+	.	gene_id "MSTRG.132072"; transcript_id "MSTRG.132072.408"; exon_number "5";
chr4	StringTie	transcript	2934862	2952743	1000	+	.	gene_id "MSTRG.132072"; transcript_id "MSTRG.132072.409";
chr4	StringTie	exon	2934862	2936890	1000	+	.	gene_id "MSTRG.132072"; transcript_id "MSTRG.132072.409"; exon_number "1";
chr4	StringTie	exon	2937752	2937844	1000	+	.	gene_id "MSTRG.132072"; transcript_id "MSTRG.132072.409"; exon_number "2";
chr4	StringTie	exon	2937993	2938142	1000	+	.	gene_id "MSTRG.132072"; transcript_id "MSTRG.132072.409"; exon_number "3";
chr4	StringTie	exon	2938693	2938792	1000	+	.	gene_id "MSTRG.132072"; transcript_id "MSTRG.132072.409"; exon_number "4";
chr4	StringTie	exon	2946873	2947120	1000	+	.	gene_id "MSTRG.132072"; transcript_id "MSTRG.132072.409"; exon_number "5";
chr4	StringTie	exon	2952546	2952743	1000	+	.	gene_id "MSTRG.132072"; transcript_id "MSTRG.132072.409"; exon_number "6";
chr4	StringTie	transcript	2793034	2841098	1000	+	.	gene_id "MSTRG.132072"; transcript_id "MSTRG.132072.41";
chr4	StringTie	exon	2793034	2793138	1000	+	.	gene_id "MSTRG.132072"; transcript_id "MSTRG.132072.41"; exon_number "1";
chr4	StringTie	exon	2796374	2796473	1000	+	.	gene_id "MSTRG.132072"; transcript_id "MSTRG.132072.41"; exon_number "2";
chr4	StringTie	exon	2820614	2820753	1000	+	.	gene_id "MSTRG.132072"; transcript_id "MSTRG.132072.41"; exon_number "3";
chr4	StringTie	exon	2822935	2823037	1000	+	.	gene_id "MSTRG.132072"; transcript_id "MSTRG.132072.41"; exon_number "4";
chr4	StringTie	exon	2823395	2823569	1000	+	.	gene_id "MSTRG.132072"; transcript_id "MSTRG.132072.41"; exon_number "5";
chr4	StringTie	exon	2824613	2824730	1000	+	.	gene_id "MSTRG.132072"; transcript_id "MSTRG.132072.41"; exon_number "6";
chr4	StringTie	exon	2825126	2825196	1000	+	.	gene_id "MSTRG.132072"; transcript_id "MSTRG.132072.41"; exon_number "7";
chr4	StringTie	exon	2827230	2827318	1000	+	.	gene_id "MSTRG.132072"; transcript_id "MSTRG.132072.41"; exon_number "8";
chr4	StringTie	exon	2827606	2827674	1000	+	.	gene_id "MSTRG.132072"; transcript_id "MSTRG.132072.41"; exon_number "9";
chr4	StringTie	exon	2829493	2830147	1000	+	.	gene_id "MSTRG.132072"; transcript_id "MSTRG.132072.41"; exon_number "10";
chr4	StringTie	exon	2831571	2831679	1000	+	.	gene_id "MSTRG.132072"; transcript_id "MSTRG.132072.41"; exon_number "11";
chr4	StringTie	exon	2831923	2831978	1000	+	.	gene_id "MSTRG.132072"; transcript_id "MSTRG.132072.41"; exon_number "12";
chr4	StringTie	exon	2832331	2832412	1000	+	.	gene_id "MSTRG.132072"; transcript_id "MSTRG.132072.41"; exon_number "13";
chr4	StringTie	exon	2832990	2833049	1000	+	.	gene_id "MSTRG.132072"; transcript_id "MSTRG.132072.41"; exon_number "14";
chr4	StringTie	exon	2833697	2841098	1000	+	.	gene_id "MSTRG.132072"; transcript_id "MSTRG.132072.41"; exon_number "15";
chr4	StringTie	transcript	2934865	2963094	1000	+	.	gene_id "MSTRG.132072"; transcript_id "MSTRG.132072.410";
chr4	StringTie	exon	2934865	2937844	1000	+	.	gene_id "MSTRG.132072"; transcript_id "MSTRG.132072.410"; exon_number "1";
chr4	StringTie	exon	2938693	2938792	1000	+	.	gene_id "MSTRG.132072"; transcript_id "MSTRG.132072.410"; exon_number "2";
chr4	StringTie	exon	2946873	2947120	1000	+	.	gene_id "MSTRG.132072"; transcript_id "MSTRG.132072.410"; exon_number "3";
chr4	StringTie	exon	2950153	2950556	1000	+	.	gene_id "MSTRG.132072"; transcript_id "MSTRG.132072.410"; exon_number "4";
chr4	StringTie	exon	2961354	2963094	1000	+	.	gene_id "MSTRG.132072"; transcript_id "MSTRG.132072.410"; exon_number "5";
chr4	StringTie	transcript	2934865	2942195	1000	+	.	gene_id "MSTRG.132072"; transcript_id "MSTRG.132072.411";
chr4	StringTie	exon	2934865	2936890	1000	+	.	gene_id "MSTRG.132072"; transcript_id "MSTRG.132072.411"; exon_number "1";
chr4	StringTie	exon	2937752	2937844	1000	+	.	gene_id "MSTRG.132072"; transcript_id "MSTRG.132072.411"; exon_number "2";
chr4	StringTie	exon	2937993	2938111	1000	+	.	gene_id "MSTRG.132072"; transcript_id "MSTRG.132072.411"; exon_number "3";
chr4	StringTie	exon	2938693	2938792	1000	+	.	gene_id "MSTRG.132072"; transcript_id "MSTRG.132072.411"; exon_number "4";
chr4	StringTie	exon	2940302	2942195	1000	+	.	gene_id "MSTRG.132072"; transcript_id "MSTRG.132072.411"; exon_number "5";
chr4	StringTie	transcript	2934866	2944069	1000	+	.	gene_id "MSTRG.132072"; transcript_id "MSTRG.132072.412";
chr4	StringTie	exon	2934866	2936265	1000	+	.	gene_id "MSTRG.132072"; transcript_id "MSTRG.132072.412"; exon_number "1";
chr4	StringTie	exon	2936494	2936890	1000	+	.	gene_id "MSTRG.132072"; transcript_id "MSTRG.132072.412"; exon_number "2";
chr4	StringTie	exon	2937752	2937844	1000	+	.	gene_id "MSTRG.132072"; transcript_id "MSTRG.132072.412"; exon_number "3";
chr4	StringTie	exon	2937975	2938142	1000	+	.	gene_id "MSTRG.132072"; transcript_id "MSTRG.132072.412"; exon_number "4";
chr4	StringTie	exon	2938693	2938792	1000	+	.	gene_id "MSTRG.132072"; transcript_id "MSTRG.132072.412"; exon_number "5";
chr4	StringTie	exon	2940302	2944069	1000	+	.	gene_id "MSTRG.132072"; transcript_id "MSTRG.132072.412"; exon_number "6";
chr4	StringTie	transcript	2934866	2951134	1000	+	.	gene_id "MSTRG.132072"; transcript_id "MSTRG.132072.413";
chr4	StringTie	exon	2934866	2936601	1000	+	.	gene_id "MSTRG.132072"; transcript_id "MSTRG.132072.413"; exon_number "1";
chr4	StringTie	exon	2937752	2937844	1000	+	.	gene_id "MSTRG.132072"; transcript_id "MSTRG.132072.413"; exon_number "2";
chr4	StringTie	exon	2937975	2938142	1000	+	.	gene_id "MSTRG.132072"; transcript_id "MSTRG.132072.413"; exon_number "3";
chr4	StringTie	exon	2938693	2938792	1000	+	.	gene_id "MSTRG.132072"; transcript_id "MSTRG.132072.413"; exon_number "4";
chr4	StringTie	exon	2946873	2947120	1000	+	.	gene_id "MSTRG.132072"; transcript_id "MSTRG.132072.413"; exon_number "5";
chr4	StringTie	exon	2950153	2951134	1000	+	.	gene_id "MSTRG.132072"; transcript_id "MSTRG.132072.413"; exon_number "6";
chr4	StringTie	transcript	2934871	2952563	1000	+	.	gene_id "MSTRG.132072"; transcript_id "MSTRG.132072.414";
chr4	StringTie	exon	2934871	2936890	1000	+	.	gene_id "MSTRG.132072"; transcript_id "MSTRG.132072.414"; exon_number "1";
chr4	StringTie	exon	2937752	2937844	1000	+	.	gene_id "MSTRG.132072"; transcript_id "MSTRG.132072.414"; exon_number "2";
chr4	StringTie	exon	2937975	2938142	1000	+	.	gene_id "MSTRG.132072"; transcript_id "MSTRG.132072.414"; exon_number "3";
chr4	StringTie	exon	2938693	2938792	1000	+	.	gene_id "MSTRG.132072"; transcript_id "MSTRG.132072.414"; exon_number "4";
chr4	StringTie	exon	2946873	2947120	1000	+	.	gene_id "MSTRG.132072"; transcript_id "MSTRG.132072.414"; exon_number "5";
chr4	StringTie	exon	2950153	2950556	1000	+	.	gene_id "MSTRG.132072"; transcript_id "MSTRG.132072.414"; exon_number "6";
chr4	StringTie	exon	2952546	2952563	1000	+	.	gene_id "MSTRG.132072"; transcript_id "MSTRG.132072.414"; exon_number "7";
chr4	StringTie	transcript	2934882	2952860	1000	+	.	gene_id "MSTRG.132072"; transcript_id "MSTRG.132072.415";
chr4	StringTie	exon	2934882	2936890	1000	+	.	gene_id "MSTRG.132072"; transcript_id "MSTRG.132072.415"; exon_number "1";
chr4	StringTie	exon	2937752	2937844	1000	+	.	gene_id "MSTRG.132072"; transcript_id "MSTRG.132072.415"; exon_number "2";
chr4	StringTie	exon	2937975	2938142	1000	+	.	gene_id "MSTRG.132072"; transcript_id "MSTRG.132072.415"; exon_number "3";
chr4	StringTie	exon	2938693	2938792	1000	+	.	gene_id "MSTRG.132072"; transcript_id "MSTRG.132072.415"; exon_number "4";
chr4	StringTie	exon	2946873	2947120	1000	+	.	gene_id "MSTRG.132072"; transcript_id "MSTRG.132072.415"; exon_number "5";
chr4	StringTie	exon	2950153	2950556	1000	+	.	gene_id "MSTRG.132072"; transcript_id "MSTRG.132072.415"; exon_number "6";
chr4	StringTie	exon	2952183	2952402	1000	+	.	gene_id "MSTRG.132072"; transcript_id "MSTRG.132072.415"; exon_number "7";
chr4	StringTie	exon	2952546	2952860	1000	+	.	gene_id "MSTRG.132072"; transcript_id "MSTRG.132072.415"; exon_number "8";
chr4	StringTie	transcript	2934890	2942137	1000	+	.	gene_id "MSTRG.132072"; transcript_id "MSTRG.132072.416";
chr4	StringTie	exon	2934890	2938142	1000	+	.	gene_id "MSTRG.132072"; transcript_id "MSTRG.132072.416"; exon_number "1";
chr4	StringTie	exon	2940302	2942137	1000	+	.	gene_id "MSTRG.132072"; transcript_id "MSTRG.132072.416"; exon_number "2";
chr4	StringTie	transcript	2934892	2947751	1000	+	.	gene_id "MSTRG.132072"; transcript_id "MSTRG.132072.417";
chr4	StringTie	exon	2934892	2938142	1000	+	.	gene_id "MSTRG.132072"; transcript_id "MSTRG.132072.417"; exon_number "1";
chr4	StringTie	exon	2938695	2938792	1000	+	.	gene_id "MSTRG.132072"; transcript_id "MSTRG.132072.417"; exon_number "2";
chr4	StringTie	exon	2946873	2947751	1000	+	.	gene_id "MSTRG.132072"; transcript_id "MSTRG.132072.417"; exon_number "3";
chr4	StringTie	transcript	2934895	2942193	1000	+	.	gene_id "MSTRG.132072"; transcript_id "MSTRG.132072.418";
chr4	StringTie	exon	2934895	2937844	1000	+	.	gene_id "MSTRG.132072"; transcript_id "MSTRG.132072.418"; exon_number "1";
chr4	StringTie	exon	2940302	2940955	1000	+	.	gene_id "MSTRG.132072"; transcript_id "MSTRG.132072.418"; exon_number "2";
chr4	StringTie	exon	2941109	2942193	1000	+	.	gene_id "MSTRG.132072"; transcript_id "MSTRG.132072.418"; exon_number "3";
chr4	StringTie	transcript	2934896	2939287	1000	+	.	gene_id "MSTRG.132072"; transcript_id "MSTRG.132072.419";
chr4	StringTie	exon	2934896	2937844	1000	+	.	gene_id "MSTRG.132072"; transcript_id "MSTRG.132072.419"; exon_number "1";
chr4	StringTie	exon	2937975	2938142	1000	+	.	gene_id "MSTRG.132072"; transcript_id "MSTRG.132072.419"; exon_number "2";
chr4	StringTie	exon	2938858	2939287	1000	+	.	gene_id "MSTRG.132072"; transcript_id "MSTRG.132072.419"; exon_number "3";
chr4	StringTie	transcript	2793034	2841327	1000	+	.	gene_id "MSTRG.132072"; transcript_id "MSTRG.132072.42";
chr4	StringTie	exon	2793034	2793138	1000	+	.	gene_id "MSTRG.132072"; transcript_id "MSTRG.132072.42"; exon_number "1";
chr4	StringTie	exon	2793699	2793757	1000	+	.	gene_id "MSTRG.132072"; transcript_id "MSTRG.132072.42"; exon_number "2";
chr4	StringTie	exon	2794163	2794262	1000	+	.	gene_id "MSTRG.132072"; transcript_id "MSTRG.132072.42"; exon_number "3";
chr4	StringTie	exon	2796143	2796618	1000	+	.	gene_id "MSTRG.132072"; transcript_id "MSTRG.132072.42"; exon_number "4";
chr4	StringTie	exon	2798256	2799305	1000	+	.	gene_id "MSTRG.132072"; transcript_id "MSTRG.132072.42"; exon_number "5";
chr4	StringTie	exon	2807968	2808029	1000	+	.	gene_id "MSTRG.132072"; transcript_id "MSTRG.132072.42"; exon_number "6";
chr4	StringTie	exon	2809779	2809829	1000	+	.	gene_id "MSTRG.132072"; transcript_id "MSTRG.132072.42"; exon_number "7";
chr4	StringTie	exon	2820614	2820753	1000	+	.	gene_id "MSTRG.132072"; transcript_id "MSTRG.132072.42"; exon_number "8";
chr4	StringTie	exon	2822935	2823037	1000	+	.	gene_id "MSTRG.132072"; transcript_id "MSTRG.132072.42"; exon_number "9";
chr4	StringTie	exon	2823395	2823569	1000	+	.	gene_id "MSTRG.132072"; transcript_id "MSTRG.132072.42"; exon_number "10";
chr4	StringTie	exon	2824613	2825196	1000	+	.	gene_id "MSTRG.132072"; transcript_id "MSTRG.132072.42"; exon_number "11";
chr4	StringTie	exon	2827230	2827318	1000	+	.	gene_id "MSTRG.132072"; transcript_id "MSTRG.132072.42"; exon_number "12";
chr4	StringTie	exon	2827606	2827674	1000	+	.	gene_id "MSTRG.132072"; transcript_id "MSTRG.132072.42"; exon_number "13";
chr4	StringTie	exon	2829493	2830147	1000	+	.	gene_id "MSTRG.132072"; transcript_id "MSTRG.132072.42"; exon_number "14";
chr4	StringTie	exon	2831571	2831679	1000	+	.	gene_id "MSTRG.132072"; transcript_id "MSTRG.132072.42"; exon_number "15";
chr4	StringTie	exon	2831923	2832412	1000	+	.	gene_id "MSTRG.132072"; transcript_id "MSTRG.132072.42"; exon_number "16";
chr4	StringTie	exon	2832990	2833049	1000	+	.	gene_id "MSTRG.132072"; transcript_id "MSTRG.132072.42"; exon_number "17";
chr4	StringTie	exon	2833697	2841327	1000	+	.	gene_id "MSTRG.132072"; transcript_id "MSTRG.132072.42"; exon_number "18";
chr4	StringTie	transcript	2934896	2939372	1000	+	.	gene_id "MSTRG.132072"; transcript_id "MSTRG.132072.420";
chr4	StringTie	exon	2934896	2938142	1000	+	.	gene_id "MSTRG.132072"; transcript_id "MSTRG.132072.420"; exon_number "1";
chr4	StringTie	exon	2938693	2938792	1000	+	.	gene_id "MSTRG.132072"; transcript_id "MSTRG.132072.420"; exon_number "2";
chr4	StringTie	exon	2939343	2939372	1000	+	.	gene_id "MSTRG.132072"; transcript_id "MSTRG.132072.420"; exon_number "3";
chr4	StringTie	transcript	2934896	2942180	1000	+	.	gene_id "MSTRG.132072"; transcript_id "MSTRG.132072.421";
chr4	StringTie	exon	2934896	2935086	1000	+	.	gene_id "MSTRG.132072"; transcript_id "MSTRG.132072.421"; exon_number "1";
chr4	StringTie	exon	2937752	2937844	1000	+	.	gene_id "MSTRG.132072"; transcript_id "MSTRG.132072.421"; exon_number "2";
chr4	StringTie	exon	2937975	2938142	1000	+	.	gene_id "MSTRG.132072"; transcript_id "MSTRG.132072.421"; exon_number "3";
chr4	StringTie	exon	2938693	2938792	1000	+	.	gene_id "MSTRG.132072"; transcript_id "MSTRG.132072.421"; exon_number "4";
chr4	StringTie	exon	2940302	2942180	1000	+	.	gene_id "MSTRG.132072"; transcript_id "MSTRG.132072.421"; exon_number "5";
chr4	StringTie	transcript	2934897	2942194	1000	+	.	gene_id "MSTRG.132072"; transcript_id "MSTRG.132072.422";
chr4	StringTie	exon	2934897	2937844	1000	+	.	gene_id "MSTRG.132072"; transcript_id "MSTRG.132072.422"; exon_number "1";
chr4	StringTie	exon	2937975	2938142	1000	+	.	gene_id "MSTRG.132072"; transcript_id "MSTRG.132072.422"; exon_number "2";
chr4	StringTie	exon	2940302	2942194	1000	+	.	gene_id "MSTRG.132072"; transcript_id "MSTRG.132072.422"; exon_number "3";
chr4	StringTie	transcript	2934898	2942194	1000	+	.	gene_id "MSTRG.132072"; transcript_id "MSTRG.132072.423";
chr4	StringTie	exon	2934898	2936890	1000	+	.	gene_id "MSTRG.132072"; transcript_id "MSTRG.132072.423"; exon_number "1";
chr4	StringTie	exon	2937752	2937844	1000	+	.	gene_id "MSTRG.132072"; transcript_id "MSTRG.132072.423"; exon_number "2";
chr4	StringTie	exon	2937975	2938142	1000	+	.	gene_id "MSTRG.132072"; transcript_id "MSTRG.132072.423"; exon_number "3";
chr4	StringTie	exon	2938693	2938792	1000	+	.	gene_id "MSTRG.132072"; transcript_id "MSTRG.132072.423"; exon_number "4";
chr4	StringTie	exon	2939584	2942194	1000	+	.	gene_id "MSTRG.132072"; transcript_id "MSTRG.132072.423"; exon_number "5";
chr4	StringTie	transcript	2934899	2951200	1000	+	.	gene_id "MSTRG.132072"; transcript_id "MSTRG.132072.424";
chr4	StringTie	exon	2934899	2935735	1000	+	.	gene_id "MSTRG.132072"; transcript_id "MSTRG.132072.424"; exon_number "1";
chr4	StringTie	exon	2937752	2937844	1000	+	.	gene_id "MSTRG.132072"; transcript_id "MSTRG.132072.424"; exon_number "2";
chr4	StringTie	exon	2937975	2938142	1000	+	.	gene_id "MSTRG.132072"; transcript_id "MSTRG.132072.424"; exon_number "3";
chr4	StringTie	exon	2938693	2938792	1000	+	.	gene_id "MSTRG.132072"; transcript_id "MSTRG.132072.424"; exon_number "4";
chr4	StringTie	exon	2946873	2947120	1000	+	.	gene_id "MSTRG.132072"; transcript_id "MSTRG.132072.424"; exon_number "5";
chr4	StringTie	exon	2950153	2951200	1000	+	.	gene_id "MSTRG.132072"; transcript_id "MSTRG.132072.424"; exon_number "6";
chr4	StringTie	transcript	2934899	2951106	1000	+	.	gene_id "MSTRG.132072"; transcript_id "MSTRG.132072.425";
chr4	StringTie	exon	2934899	2937844	1000	+	.	gene_id "MSTRG.132072"; transcript_id "MSTRG.132072.425"; exon_number "1";
chr4	StringTie	exon	2937975	2938142	1000	+	.	gene_id "MSTRG.132072"; transcript_id "MSTRG.132072.425"; exon_number "2";
chr4	StringTie	exon	2938693	2938792	1000	+	.	gene_id "MSTRG.132072"; transcript_id "MSTRG.132072.425"; exon_number "3";
chr4	StringTie	exon	2940302	2940955	1000	+	.	gene_id "MSTRG.132072"; transcript_id "MSTRG.132072.425"; exon_number "4";
chr4	StringTie	exon	2941109	2943277	1000	+	.	gene_id "MSTRG.132072"; transcript_id "MSTRG.132072.425"; exon_number "5";
chr4	StringTie	exon	2946873	2947120	1000	+	.	gene_id "MSTRG.132072"; transcript_id "MSTRG.132072.425"; exon_number "6";
chr4	StringTie	exon	2950153	2951106	1000	+	.	gene_id "MSTRG.132072"; transcript_id "MSTRG.132072.425"; exon_number "7";
chr4	StringTie	transcript	2934904	2942176	1000	+	.	gene_id "MSTRG.132072"; transcript_id "MSTRG.132072.427";
chr4	StringTie	exon	2934904	2936265	1000	+	.	gene_id "MSTRG.132072"; transcript_id "MSTRG.132072.427"; exon_number "1";
chr4	StringTie	exon	2936494	2936601	1000	+	.	gene_id "MSTRG.132072"; transcript_id "MSTRG.132072.427"; exon_number "2";
chr4	StringTie	exon	2937752	2937844	1000	+	.	gene_id "MSTRG.132072"; transcript_id "MSTRG.132072.427"; exon_number "3";
chr4	StringTie	exon	2937975	2938142	1000	+	.	gene_id "MSTRG.132072"; transcript_id "MSTRG.132072.427"; exon_number "4";
chr4	StringTie	exon	2938693	2938792	1000	+	.	gene_id "MSTRG.132072"; transcript_id "MSTRG.132072.427"; exon_number "5";
chr4	StringTie	exon	2940302	2942176	1000	+	.	gene_id "MSTRG.132072"; transcript_id "MSTRG.132072.427"; exon_number "6";
chr4	StringTie	transcript	2934912	2942475	1000	+	.	gene_id "MSTRG.132072"; transcript_id "MSTRG.132072.428";
chr4	StringTie	exon	2934912	2936890	1000	+	.	gene_id "MSTRG.132072"; transcript_id "MSTRG.132072.428"; exon_number "1";
chr4	StringTie	exon	2937752	2937844	1000	+	.	gene_id "MSTRG.132072"; transcript_id "MSTRG.132072.428"; exon_number "2";
chr4	StringTie	exon	2937975	2938142	1000	+	.	gene_id "MSTRG.132072"; transcript_id "MSTRG.132072.428"; exon_number "3";
chr4	StringTie	exon	2938693	2938792	1000	+	.	gene_id "MSTRG.132072"; transcript_id "MSTRG.132072.428"; exon_number "4";
chr4	StringTie	exon	2940302	2941640	1000	+	.	gene_id "MSTRG.132072"; transcript_id "MSTRG.132072.428"; exon_number "5";
chr4	StringTie	exon	2942254	2942475	1000	+	.	gene_id "MSTRG.132072"; transcript_id "MSTRG.132072.428"; exon_number "6";
chr4	StringTie	transcript	2934915	2942194	1000	+	.	gene_id "MSTRG.132072"; transcript_id "MSTRG.132072.429";
chr4	StringTie	exon	2934915	2938142	1000	+	.	gene_id "MSTRG.132072"; transcript_id "MSTRG.132072.429"; exon_number "1";
chr4	StringTie	exon	2938693	2938792	1000	+	.	gene_id "MSTRG.132072"; transcript_id "MSTRG.132072.429"; exon_number "2";
chr4	StringTie	exon	2939584	2942194	1000	+	.	gene_id "MSTRG.132072"; transcript_id "MSTRG.132072.429"; exon_number "3";
chr4	StringTie	transcript	2793035	2841098	1000	+	.	gene_id "MSTRG.132072"; transcript_id "MSTRG.132072.43";
chr4	StringTie	exon	2793035	2793138	1000	+	.	gene_id "MSTRG.132072"; transcript_id "MSTRG.132072.43"; exon_number "1";
chr4	StringTie	exon	2796374	2796473	1000	+	.	gene_id "MSTRG.132072"; transcript_id "MSTRG.132072.43"; exon_number "2";
chr4	StringTie	exon	2820614	2820753	1000	+	.	gene_id "MSTRG.132072"; transcript_id "MSTRG.132072.43"; exon_number "3";
chr4	StringTie	exon	2822935	2823037	1000	+	.	gene_id "MSTRG.132072"; transcript_id "MSTRG.132072.43"; exon_number "4";
chr4	StringTie	exon	2824613	2825196	1000	+	.	gene_id "MSTRG.132072"; transcript_id "MSTRG.132072.43"; exon_number "5";
chr4	StringTie	exon	2827230	2827318	1000	+	.	gene_id "MSTRG.132072"; transcript_id "MSTRG.132072.43"; exon_number "6";
chr4	StringTie	exon	2827606	2827674	1000	+	.	gene_id "MSTRG.132072"; transcript_id "MSTRG.132072.43"; exon_number "7";
chr4	StringTie	exon	2831571	2831679	1000	+	.	gene_id "MSTRG.132072"; transcript_id "MSTRG.132072.43"; exon_number "8";
chr4	StringTie	exon	2831923	2831978	1000	+	.	gene_id "MSTRG.132072"; transcript_id "MSTRG.132072.43"; exon_number "9";
chr4	StringTie	exon	2832331	2832412	1000	+	.	gene_id "MSTRG.132072"; transcript_id "MSTRG.132072.43"; exon_number "10";
chr4	StringTie	exon	2832990	2833049	1000	+	.	gene_id "MSTRG.132072"; transcript_id "MSTRG.132072.43"; exon_number "11";
chr4	StringTie	exon	2833697	2841098	1000	+	.	gene_id "MSTRG.132072"; transcript_id "MSTRG.132072.43"; exon_number "12";
chr4	StringTie	transcript	2934920	2942194	1000	+	.	gene_id "MSTRG.132072"; transcript_id "MSTRG.132072.430";
chr4	StringTie	exon	2934920	2936890	1000	+	.	gene_id "MSTRG.132072"; transcript_id "MSTRG.132072.430"; exon_number "1";
chr4	StringTie	exon	2937752	2937844	1000	+	.	gene_id "MSTRG.132072"; transcript_id "MSTRG.132072.430"; exon_number "2";
chr4	StringTie	exon	2937993	2938142	1000	+	.	gene_id "MSTRG.132072"; transcript_id "MSTRG.132072.430"; exon_number "3";
chr4	StringTie	exon	2940302	2942194	1000	+	.	gene_id "MSTRG.132072"; transcript_id "MSTRG.132072.430"; exon_number "4";
chr4	StringTie	transcript	2934920	2942100	1000	+	.	gene_id "MSTRG.132072"; transcript_id "MSTRG.132072.431";
chr4	StringTie	exon	2934920	2937282	1000	+	.	gene_id "MSTRG.132072"; transcript_id "MSTRG.132072.431"; exon_number "1";
chr4	StringTie	exon	2937752	2937844	1000	+	.	gene_id "MSTRG.132072"; transcript_id "MSTRG.132072.431"; exon_number "2";
chr4	StringTie	exon	2937975	2938142	1000	+	.	gene_id "MSTRG.132072"; transcript_id "MSTRG.132072.431"; exon_number "3";
chr4	StringTie	exon	2938693	2938792	1000	+	.	gene_id "MSTRG.132072"; transcript_id "MSTRG.132072.431"; exon_number "4";
chr4	StringTie	exon	2940302	2942100	1000	+	.	gene_id "MSTRG.132072"; transcript_id "MSTRG.132072.431"; exon_number "5";
chr4	StringTie	transcript	2934921	2942195	1000	+	.	gene_id "MSTRG.132072"; transcript_id "MSTRG.132072.432";
chr4	StringTie	exon	2934921	2938142	1000	+	.	gene_id "MSTRG.132072"; transcript_id "MSTRG.132072.432"; exon_number "1";
chr4	StringTie	exon	2940302	2940955	1000	+	.	gene_id "MSTRG.132072"; transcript_id "MSTRG.132072.432"; exon_number "2";
chr4	StringTie	exon	2941109	2942195	1000	+	.	gene_id "MSTRG.132072"; transcript_id "MSTRG.132072.432"; exon_number "3";
chr4	StringTie	transcript	2934940	2950193	1000	+	.	gene_id "MSTRG.132072"; transcript_id "MSTRG.132072.433";
chr4	StringTie	exon	2934940	2935735	1000	+	.	gene_id "MSTRG.132072"; transcript_id "MSTRG.132072.433"; exon_number "1";
chr4	StringTie	exon	2937752	2937844	1000	+	.	gene_id "MSTRG.132072"; transcript_id "MSTRG.132072.433"; exon_number "2";
chr4	StringTie	exon	2937975	2938142	1000	+	.	gene_id "MSTRG.132072"; transcript_id "MSTRG.132072.433"; exon_number "3";
chr4	StringTie	exon	2938693	2938792	1000	+	.	gene_id "MSTRG.132072"; transcript_id "MSTRG.132072.433"; exon_number "4";
chr4	StringTie	exon	2940302	2940885	1000	+	.	gene_id "MSTRG.132072"; transcript_id "MSTRG.132072.433"; exon_number "5";
chr4	StringTie	exon	2946873	2947120	1000	+	.	gene_id "MSTRG.132072"; transcript_id "MSTRG.132072.433"; exon_number "6";
chr4	StringTie	exon	2950153	2950193	1000	+	.	gene_id "MSTRG.132072"; transcript_id "MSTRG.132072.433"; exon_number "7";
chr4	StringTie	transcript	2793035	2841732	1000	+	.	gene_id "MSTRG.132072"; transcript_id "MSTRG.132072.44";
chr4	StringTie	exon	2793035	2793138	1000	+	.	gene_id "MSTRG.132072"; transcript_id "MSTRG.132072.44"; exon_number "1";
chr4	StringTie	exon	2793699	2793757	1000	+	.	gene_id "MSTRG.132072"; transcript_id "MSTRG.132072.44"; exon_number "2";
chr4	StringTie	exon	2794163	2794262	1000	+	.	gene_id "MSTRG.132072"; transcript_id "MSTRG.132072.44"; exon_number "3";
chr4	StringTie	exon	2796143	2796258	1000	+	.	gene_id "MSTRG.132072"; transcript_id "MSTRG.132072.44"; exon_number "4";
chr4	StringTie	exon	2796374	2796473	1000	+	.	gene_id "MSTRG.132072"; transcript_id "MSTRG.132072.44"; exon_number "5";
chr4	StringTie	exon	2798256	2799305	1000	+	.	gene_id "MSTRG.132072"; transcript_id "MSTRG.132072.44"; exon_number "6";
chr4	StringTie	exon	2809779	2809829	1000	+	.	gene_id "MSTRG.132072"; transcript_id "MSTRG.132072.44"; exon_number "7";
chr4	StringTie	exon	2820614	2820753	1000	+	.	gene_id "MSTRG.132072"; transcript_id "MSTRG.132072.44"; exon_number "8";
chr4	StringTie	exon	2822935	2823037	1000	+	.	gene_id "MSTRG.132072"; transcript_id "MSTRG.132072.44"; exon_number "9";
chr4	StringTie	exon	2824613	2824730	1000	+	.	gene_id "MSTRG.132072"; transcript_id "MSTRG.132072.44"; exon_number "10";
chr4	StringTie	exon	2825126	2825196	1000	+	.	gene_id "MSTRG.132072"; transcript_id "MSTRG.132072.44"; exon_number "11";
chr4	StringTie	exon	2827230	2827318	1000	+	.	gene_id "MSTRG.132072"; transcript_id "MSTRG.132072.44"; exon_number "12";
chr4	StringTie	exon	2827606	2827674	1000	+	.	gene_id "MSTRG.132072"; transcript_id "MSTRG.132072.44"; exon_number "13";
chr4	StringTie	exon	2829493	2830147	1000	+	.	gene_id "MSTRG.132072"; transcript_id "MSTRG.132072.44"; exon_number "14";
chr4	StringTie	exon	2831571	2831679	1000	+	.	gene_id "MSTRG.132072"; transcript_id "MSTRG.132072.44"; exon_number "15";
chr4	StringTie	exon	2831923	2831978	1000	+	.	gene_id "MSTRG.132072"; transcript_id "MSTRG.132072.44"; exon_number "16";
chr4	StringTie	exon	2832331	2832412	1000	+	.	gene_id "MSTRG.132072"; transcript_id "MSTRG.132072.44"; exon_number "17";
chr4	StringTie	exon	2832990	2833049	1000	+	.	gene_id "MSTRG.132072"; transcript_id "MSTRG.132072.44"; exon_number "18";
chr4	StringTie	exon	2833697	2841732	1000	+	.	gene_id "MSTRG.132072"; transcript_id "MSTRG.132072.44"; exon_number "19";
chr4	StringTie	transcript	2793037	2842159	1000	+	.	gene_id "MSTRG.132072"; transcript_id "MSTRG.132072.45";
chr4	StringTie	exon	2793037	2793138	1000	+	.	gene_id "MSTRG.132072"; transcript_id "MSTRG.132072.45"; exon_number "1";
chr4	StringTie	exon	2796374	2796473	1000	+	.	gene_id "MSTRG.132072"; transcript_id "MSTRG.132072.45"; exon_number "2";
chr4	StringTie	exon	2799165	2799305	1000	+	.	gene_id "MSTRG.132072"; transcript_id "MSTRG.132072.45"; exon_number "3";
chr4	StringTie	exon	2820614	2820753	1000	+	.	gene_id "MSTRG.132072"; transcript_id "MSTRG.132072.45"; exon_number "4";
chr4	StringTie	exon	2822935	2823037	1000	+	.	gene_id "MSTRG.132072"; transcript_id "MSTRG.132072.45"; exon_number "5";
chr4	StringTie	exon	2824613	2824730	1000	+	.	gene_id "MSTRG.132072"; transcript_id "MSTRG.132072.45"; exon_number "6";
chr4	StringTie	exon	2825126	2825196	1000	+	.	gene_id "MSTRG.132072"; transcript_id "MSTRG.132072.45"; exon_number "7";
chr4	StringTie	exon	2827230	2827318	1000	+	.	gene_id "MSTRG.132072"; transcript_id "MSTRG.132072.45"; exon_number "8";
chr4	StringTie	exon	2827606	2827674	1000	+	.	gene_id "MSTRG.132072"; transcript_id "MSTRG.132072.45"; exon_number "9";
chr4	StringTie	exon	2829493	2830147	1000	+	.	gene_id "MSTRG.132072"; transcript_id "MSTRG.132072.45"; exon_number "10";
chr4	StringTie	exon	2831571	2831679	1000	+	.	gene_id "MSTRG.132072"; transcript_id "MSTRG.132072.45"; exon_number "11";
chr4	StringTie	exon	2831923	2831978	1000	+	.	gene_id "MSTRG.132072"; transcript_id "MSTRG.132072.45"; exon_number "12";
chr4	StringTie	exon	2832331	2832412	1000	+	.	gene_id "MSTRG.132072"; transcript_id "MSTRG.132072.45"; exon_number "13";
chr4	StringTie	exon	2832990	2833049	1000	+	.	gene_id "MSTRG.132072"; transcript_id "MSTRG.132072.45"; exon_number "14";
chr4	StringTie	exon	2833697	2842159	1000	+	.	gene_id "MSTRG.132072"; transcript_id "MSTRG.132072.45"; exon_number "15";
chr4	StringTie	transcript	2793037	2841119	1000	+	.	gene_id "MSTRG.132072"; transcript_id "MSTRG.132072.46";
chr4	StringTie	exon	2793037	2793138	1000	+	.	gene_id "MSTRG.132072"; transcript_id "MSTRG.132072.46"; exon_number "1";
chr4	StringTie	exon	2796374	2796473	1000	+	.	gene_id "MSTRG.132072"; transcript_id "MSTRG.132072.46"; exon_number "2";
chr4	StringTie	exon	2820614	2820753	1000	+	.	gene_id "MSTRG.132072"; transcript_id "MSTRG.132072.46"; exon_number "3";
chr4	StringTie	exon	2822935	2823037	1000	+	.	gene_id "MSTRG.132072"; transcript_id "MSTRG.132072.46"; exon_number "4";
chr4	StringTie	exon	2823395	2823569	1000	+	.	gene_id "MSTRG.132072"; transcript_id "MSTRG.132072.46"; exon_number "5";
chr4	StringTie	exon	2824613	2825196	1000	+	.	gene_id "MSTRG.132072"; transcript_id "MSTRG.132072.46"; exon_number "6";
chr4	StringTie	exon	2827230	2827318	1000	+	.	gene_id "MSTRG.132072"; transcript_id "MSTRG.132072.46"; exon_number "7";
chr4	StringTie	exon	2827606	2827674	1000	+	.	gene_id "MSTRG.132072"; transcript_id "MSTRG.132072.46"; exon_number "8";
chr4	StringTie	exon	2829493	2830147	1000	+	.	gene_id "MSTRG.132072"; transcript_id "MSTRG.132072.46"; exon_number "9";
chr4	StringTie	exon	2831571	2831679	1000	+	.	gene_id "MSTRG.132072"; transcript_id "MSTRG.132072.46"; exon_number "10";
chr4	StringTie	exon	2831923	2832412	1000	+	.	gene_id "MSTRG.132072"; transcript_id "MSTRG.132072.46"; exon_number "11";
chr4	StringTie	exon	2832990	2833049	1000	+	.	gene_id "MSTRG.132072"; transcript_id "MSTRG.132072.46"; exon_number "12";
chr4	StringTie	exon	2833697	2841119	1000	+	.	gene_id "MSTRG.132072"; transcript_id "MSTRG.132072.46"; exon_number "13";
chr4	StringTie	transcript	2793037	2841195	1000	+	.	gene_id "MSTRG.132072"; transcript_id "MSTRG.132072.47";
chr4	StringTie	exon	2793037	2793138	1000	+	.	gene_id "MSTRG.132072"; transcript_id "MSTRG.132072.47"; exon_number "1";
chr4	StringTie	exon	2809779	2809829	1000	+	.	gene_id "MSTRG.132072"; transcript_id "MSTRG.132072.47"; exon_number "2";
chr4	StringTie	exon	2820614	2820753	1000	+	.	gene_id "MSTRG.132072"; transcript_id "MSTRG.132072.47"; exon_number "3";
chr4	StringTie	exon	2822935	2823037	1000	+	.	gene_id "MSTRG.132072"; transcript_id "MSTRG.132072.47"; exon_number "4";
chr4	StringTie	exon	2824613	2825196	1000	+	.	gene_id "MSTRG.132072"; transcript_id "MSTRG.132072.47"; exon_number "5";
chr4	StringTie	exon	2827230	2827318	1000	+	.	gene_id "MSTRG.132072"; transcript_id "MSTRG.132072.47"; exon_number "6";
chr4	StringTie	exon	2827606	2827674	1000	+	.	gene_id "MSTRG.132072"; transcript_id "MSTRG.132072.47"; exon_number "7";
chr4	StringTie	exon	2829493	2830147	1000	+	.	gene_id "MSTRG.132072"; transcript_id "MSTRG.132072.47"; exon_number "8";
chr4	StringTie	exon	2831571	2831679	1000	+	.	gene_id "MSTRG.132072"; transcript_id "MSTRG.132072.47"; exon_number "9";
chr4	StringTie	exon	2831923	2831978	1000	+	.	gene_id "MSTRG.132072"; transcript_id "MSTRG.132072.47"; exon_number "10";
chr4	StringTie	exon	2832331	2832412	1000	+	.	gene_id "MSTRG.132072"; transcript_id "MSTRG.132072.47"; exon_number "11";
chr4	StringTie	exon	2832921	2833049	1000	+	.	gene_id "MSTRG.132072"; transcript_id "MSTRG.132072.47"; exon_number "12";
chr4	StringTie	exon	2833697	2841195	1000	+	.	gene_id "MSTRG.132072"; transcript_id "MSTRG.132072.47"; exon_number "13";
chr4	StringTie	transcript	2793038	2841098	1000	+	.	gene_id "MSTRG.132072"; transcript_id "MSTRG.132072.48";
chr4	StringTie	exon	2793038	2793138	1000	+	.	gene_id "MSTRG.132072"; transcript_id "MSTRG.132072.48"; exon_number "1";
chr4	StringTie	exon	2794163	2794262	1000	+	.	gene_id "MSTRG.132072"; transcript_id "MSTRG.132072.48"; exon_number "2";
chr4	StringTie	exon	2796374	2796473	1000	+	.	gene_id "MSTRG.132072"; transcript_id "MSTRG.132072.48"; exon_number "3";
chr4	StringTie	exon	2809779	2809829	1000	+	.	gene_id "MSTRG.132072"; transcript_id "MSTRG.132072.48"; exon_number "4";
chr4	StringTie	exon	2820614	2820753	1000	+	.	gene_id "MSTRG.132072"; transcript_id "MSTRG.132072.48"; exon_number "5";
chr4	StringTie	exon	2822935	2823037	1000	+	.	gene_id "MSTRG.132072"; transcript_id "MSTRG.132072.48"; exon_number "6";
chr4	StringTie	exon	2824613	2824730	1000	+	.	gene_id "MSTRG.132072"; transcript_id "MSTRG.132072.48"; exon_number "7";
chr4	StringTie	exon	2825126	2825196	1000	+	.	gene_id "MSTRG.132072"; transcript_id "MSTRG.132072.48"; exon_number "8";
chr4	StringTie	exon	2827230	2827318	1000	+	.	gene_id "MSTRG.132072"; transcript_id "MSTRG.132072.48"; exon_number "9";
chr4	StringTie	exon	2827606	2827674	1000	+	.	gene_id "MSTRG.132072"; transcript_id "MSTRG.132072.48"; exon_number "10";
chr4	StringTie	exon	2829493	2830147	1000	+	.	gene_id "MSTRG.132072"; transcript_id "MSTRG.132072.48"; exon_number "11";
chr4	StringTie	exon	2831571	2831679	1000	+	.	gene_id "MSTRG.132072"; transcript_id "MSTRG.132072.48"; exon_number "12";
chr4	StringTie	exon	2831923	2831978	1000	+	.	gene_id "MSTRG.132072"; transcript_id "MSTRG.132072.48"; exon_number "13";
chr4	StringTie	exon	2832331	2832412	1000	+	.	gene_id "MSTRG.132072"; transcript_id "MSTRG.132072.48"; exon_number "14";
chr4	StringTie	exon	2832990	2833049	1000	+	.	gene_id "MSTRG.132072"; transcript_id "MSTRG.132072.48"; exon_number "15";
chr4	StringTie	exon	2833697	2835173	1000	+	.	gene_id "MSTRG.132072"; transcript_id "MSTRG.132072.48"; exon_number "16";
chr4	StringTie	exon	2835442	2841098	1000	+	.	gene_id "MSTRG.132072"; transcript_id "MSTRG.132072.48"; exon_number "17";
chr4	StringTie	transcript	2793042	2841259	1000	+	.	gene_id "MSTRG.132072"; transcript_id "MSTRG.132072.49";
chr4	StringTie	exon	2793042	2793138	1000	+	.	gene_id "MSTRG.132072"; transcript_id "MSTRG.132072.49"; exon_number "1";
chr4	StringTie	exon	2793699	2793757	1000	+	.	gene_id "MSTRG.132072"; transcript_id "MSTRG.132072.49"; exon_number "2";
chr4	StringTie	exon	2794163	2794262	1000	+	.	gene_id "MSTRG.132072"; transcript_id "MSTRG.132072.49"; exon_number "3";
chr4	StringTie	exon	2796143	2796270	1000	+	.	gene_id "MSTRG.132072"; transcript_id "MSTRG.132072.49"; exon_number "4";
chr4	StringTie	exon	2796374	2796473	1000	+	.	gene_id "MSTRG.132072"; transcript_id "MSTRG.132072.49"; exon_number "5";
chr4	StringTie	exon	2798256	2799305	1000	+	.	gene_id "MSTRG.132072"; transcript_id "MSTRG.132072.49"; exon_number "6";
chr4	StringTie	exon	2809779	2809829	1000	+	.	gene_id "MSTRG.132072"; transcript_id "MSTRG.132072.49"; exon_number "7";
chr4	StringTie	exon	2820614	2820753	1000	+	.	gene_id "MSTRG.132072"; transcript_id "MSTRG.132072.49"; exon_number "8";
chr4	StringTie	exon	2822935	2823037	1000	+	.	gene_id "MSTRG.132072"; transcript_id "MSTRG.132072.49"; exon_number "9";
chr4	StringTie	exon	2824613	2825196	1000	+	.	gene_id "MSTRG.132072"; transcript_id "MSTRG.132072.49"; exon_number "10";
chr4	StringTie	exon	2827230	2827318	1000	+	.	gene_id "MSTRG.132072"; transcript_id "MSTRG.132072.49"; exon_number "11";
chr4	StringTie	exon	2827606	2827674	1000	+	.	gene_id "MSTRG.132072"; transcript_id "MSTRG.132072.49"; exon_number "12";
chr4	StringTie	exon	2829493	2830147	1000	+	.	gene_id "MSTRG.132072"; transcript_id "MSTRG.132072.49"; exon_number "13";
chr4	StringTie	exon	2831571	2831679	1000	+	.	gene_id "MSTRG.132072"; transcript_id "MSTRG.132072.49"; exon_number "14";
chr4	StringTie	exon	2831923	2831978	1000	+	.	gene_id "MSTRG.132072"; transcript_id "MSTRG.132072.49"; exon_number "15";
chr4	StringTie	exon	2832331	2832412	1000	+	.	gene_id "MSTRG.132072"; transcript_id "MSTRG.132072.49"; exon_number "16";
chr4	StringTie	exon	2832990	2833049	1000	+	.	gene_id "MSTRG.132072"; transcript_id "MSTRG.132072.49"; exon_number "17";
chr4	StringTie	exon	2833697	2841259	1000	+	.	gene_id "MSTRG.132072"; transcript_id "MSTRG.132072.49"; exon_number "18";
chr4	StringTie	transcript	2792942	2841732	1000	+	.	gene_id "MSTRG.132072"; transcript_id "MSTRG.132072.5";
chr4	StringTie	exon	2792942	2793138	1000	+	.	gene_id "MSTRG.132072"; transcript_id "MSTRG.132072.5"; exon_number "1";
chr4	StringTie	exon	2796374	2796473	1000	+	.	gene_id "MSTRG.132072"; transcript_id "MSTRG.132072.5"; exon_number "2";
chr4	StringTie	exon	2809779	2809829	1000	+	.	gene_id "MSTRG.132072"; transcript_id "MSTRG.132072.5"; exon_number "3";
chr4	StringTie	exon	2820614	2820753	1000	+	.	gene_id "MSTRG.132072"; transcript_id "MSTRG.132072.5"; exon_number "4";
chr4	StringTie	exon	2822935	2823037	1000	+	.	gene_id "MSTRG.132072"; transcript_id "MSTRG.132072.5"; exon_number "5";
chr4	StringTie	exon	2824613	2824730	1000	+	.	gene_id "MSTRG.132072"; transcript_id "MSTRG.132072.5"; exon_number "6";
chr4	StringTie	exon	2825126	2825196	1000	+	.	gene_id "MSTRG.132072"; transcript_id "MSTRG.132072.5"; exon_number "7";
chr4	StringTie	exon	2827230	2827318	1000	+	.	gene_id "MSTRG.132072"; transcript_id "MSTRG.132072.5"; exon_number "8";
chr4	StringTie	exon	2827606	2827674	1000	+	.	gene_id "MSTRG.132072"; transcript_id "MSTRG.132072.5"; exon_number "9";
chr4	StringTie	exon	2829493	2830147	1000	+	.	gene_id "MSTRG.132072"; transcript_id "MSTRG.132072.5"; exon_number "10";
chr4	StringTie	exon	2831571	2831679	1000	+	.	gene_id "MSTRG.132072"; transcript_id "MSTRG.132072.5"; exon_number "11";
chr4	StringTie	exon	2831923	2831978	1000	+	.	gene_id "MSTRG.132072"; transcript_id "MSTRG.132072.5"; exon_number "12";
chr4	StringTie	exon	2832331	2832412	1000	+	.	gene_id "MSTRG.132072"; transcript_id "MSTRG.132072.5"; exon_number "13";
chr4	StringTie	exon	2832990	2833049	1000	+	.	gene_id "MSTRG.132072"; transcript_id "MSTRG.132072.5"; exon_number "14";
chr4	StringTie	exon	2833697	2841732	1000	+	.	gene_id "MSTRG.132072"; transcript_id "MSTRG.132072.5"; exon_number "15";
chr4	StringTie	transcript	2793044	2841732	1000	+	.	gene_id "MSTRG.132072"; transcript_id "MSTRG.132072.50";
chr4	StringTie	exon	2793044	2793138	1000	+	.	gene_id "MSTRG.132072"; transcript_id "MSTRG.132072.50"; exon_number "1";
chr4	StringTie	exon	2796374	2796473	1000	+	.	gene_id "MSTRG.132072"; transcript_id "MSTRG.132072.50"; exon_number "2";
chr4	StringTie	exon	2798256	2799305	1000	+	.	gene_id "MSTRG.132072"; transcript_id "MSTRG.132072.50"; exon_number "3";
chr4	StringTie	exon	2820614	2820753	1000	+	.	gene_id "MSTRG.132072"; transcript_id "MSTRG.132072.50"; exon_number "4";
chr4	StringTie	exon	2822935	2823037	1000	+	.	gene_id "MSTRG.132072"; transcript_id "MSTRG.132072.50"; exon_number "5";
chr4	StringTie	exon	2824613	2825196	1000	+	.	gene_id "MSTRG.132072"; transcript_id "MSTRG.132072.50"; exon_number "6";
chr4	StringTie	exon	2827230	2827318	1000	+	.	gene_id "MSTRG.132072"; transcript_id "MSTRG.132072.50"; exon_number "7";
chr4	StringTie	exon	2827606	2827674	1000	+	.	gene_id "MSTRG.132072"; transcript_id "MSTRG.132072.50"; exon_number "8";
chr4	StringTie	exon	2829493	2830147	1000	+	.	gene_id "MSTRG.132072"; transcript_id "MSTRG.132072.50"; exon_number "9";
chr4	StringTie	exon	2831571	2831679	1000	+	.	gene_id "MSTRG.132072"; transcript_id "MSTRG.132072.50"; exon_number "10";
chr4	StringTie	exon	2831923	2831978	1000	+	.	gene_id "MSTRG.132072"; transcript_id "MSTRG.132072.50"; exon_number "11";
chr4	StringTie	exon	2832331	2832412	1000	+	.	gene_id "MSTRG.132072"; transcript_id "MSTRG.132072.50"; exon_number "12";
chr4	StringTie	exon	2832990	2833049	1000	+	.	gene_id "MSTRG.132072"; transcript_id "MSTRG.132072.50"; exon_number "13";
chr4	StringTie	exon	2833697	2841732	1000	+	.	gene_id "MSTRG.132072"; transcript_id "MSTRG.132072.50"; exon_number "14";
chr4	StringTie	transcript	2793046	2841316	1000	+	.	gene_id "MSTRG.132072"; transcript_id "MSTRG.132072.51";
chr4	StringTie	exon	2793046	2793138	1000	+	.	gene_id "MSTRG.132072"; transcript_id "MSTRG.132072.51"; exon_number "1";
chr4	StringTie	exon	2793699	2793757	1000	+	.	gene_id "MSTRG.132072"; transcript_id "MSTRG.132072.51"; exon_number "2";
chr4	StringTie	exon	2794163	2794262	1000	+	.	gene_id "MSTRG.132072"; transcript_id "MSTRG.132072.51"; exon_number "3";
chr4	StringTie	exon	2796143	2796270	1000	+	.	gene_id "MSTRG.132072"; transcript_id "MSTRG.132072.51"; exon_number "4";
chr4	StringTie	exon	2796374	2796473	1000	+	.	gene_id "MSTRG.132072"; transcript_id "MSTRG.132072.51"; exon_number "5";
chr4	StringTie	exon	2820614	2820753	1000	+	.	gene_id "MSTRG.132072"; transcript_id "MSTRG.132072.51"; exon_number "6";
chr4	StringTie	exon	2822935	2823037	1000	+	.	gene_id "MSTRG.132072"; transcript_id "MSTRG.132072.51"; exon_number "7";
chr4	StringTie	exon	2824613	2825196	1000	+	.	gene_id "MSTRG.132072"; transcript_id "MSTRG.132072.51"; exon_number "8";
chr4	StringTie	exon	2827230	2827318	1000	+	.	gene_id "MSTRG.132072"; transcript_id "MSTRG.132072.51"; exon_number "9";
chr4	StringTie	exon	2827606	2827674	1000	+	.	gene_id "MSTRG.132072"; transcript_id "MSTRG.132072.51"; exon_number "10";
chr4	StringTie	exon	2829493	2830147	1000	+	.	gene_id "MSTRG.132072"; transcript_id "MSTRG.132072.51"; exon_number "11";
chr4	StringTie	exon	2831571	2831679	1000	+	.	gene_id "MSTRG.132072"; transcript_id "MSTRG.132072.51"; exon_number "12";
chr4	StringTie	exon	2831923	2831978	1000	+	.	gene_id "MSTRG.132072"; transcript_id "MSTRG.132072.51"; exon_number "13";
chr4	StringTie	exon	2832331	2832412	1000	+	.	gene_id "MSTRG.132072"; transcript_id "MSTRG.132072.51"; exon_number "14";
chr4	StringTie	exon	2832990	2833049	1000	+	.	gene_id "MSTRG.132072"; transcript_id "MSTRG.132072.51"; exon_number "15";
chr4	StringTie	exon	2833697	2841316	1000	+	.	gene_id "MSTRG.132072"; transcript_id "MSTRG.132072.51"; exon_number "16";
chr4	StringTie	transcript	2793047	2841324	1000	+	.	gene_id "MSTRG.132072"; transcript_id "MSTRG.132072.52";
chr4	StringTie	exon	2793047	2793138	1000	+	.	gene_id "MSTRG.132072"; transcript_id "MSTRG.132072.52"; exon_number "1";
chr4	StringTie	exon	2793699	2793757	1000	+	.	gene_id "MSTRG.132072"; transcript_id "MSTRG.132072.52"; exon_number "2";
chr4	StringTie	exon	2794163	2794262	1000	+	.	gene_id "MSTRG.132072"; transcript_id "MSTRG.132072.52"; exon_number "3";
chr4	StringTie	exon	2796143	2796270	1000	+	.	gene_id "MSTRG.132072"; transcript_id "MSTRG.132072.52"; exon_number "4";
chr4	StringTie	exon	2796374	2796473	1000	+	.	gene_id "MSTRG.132072"; transcript_id "MSTRG.132072.52"; exon_number "5";
chr4	StringTie	exon	2798256	2799305	1000	+	.	gene_id "MSTRG.132072"; transcript_id "MSTRG.132072.52"; exon_number "6";
chr4	StringTie	exon	2820614	2820753	1000	+	.	gene_id "MSTRG.132072"; transcript_id "MSTRG.132072.52"; exon_number "7";
chr4	StringTie	exon	2822935	2823037	1000	+	.	gene_id "MSTRG.132072"; transcript_id "MSTRG.132072.52"; exon_number "8";
chr4	StringTie	exon	2824613	2825196	1000	+	.	gene_id "MSTRG.132072"; transcript_id "MSTRG.132072.52"; exon_number "9";
chr4	StringTie	exon	2827230	2827318	1000	+	.	gene_id "MSTRG.132072"; transcript_id "MSTRG.132072.52"; exon_number "10";
chr4	StringTie	exon	2827606	2827674	1000	+	.	gene_id "MSTRG.132072"; transcript_id "MSTRG.132072.52"; exon_number "11";
chr4	StringTie	exon	2829493	2830147	1000	+	.	gene_id "MSTRG.132072"; transcript_id "MSTRG.132072.52"; exon_number "12";
chr4	StringTie	exon	2831571	2831679	1000	+	.	gene_id "MSTRG.132072"; transcript_id "MSTRG.132072.52"; exon_number "13";
chr4	StringTie	exon	2831923	2831978	1000	+	.	gene_id "MSTRG.132072"; transcript_id "MSTRG.132072.52"; exon_number "14";
chr4	StringTie	exon	2832331	2832412	1000	+	.	gene_id "MSTRG.132072"; transcript_id "MSTRG.132072.52"; exon_number "15";
chr4	StringTie	exon	2832990	2833049	1000	+	.	gene_id "MSTRG.132072"; transcript_id "MSTRG.132072.52"; exon_number "16";
chr4	StringTie	exon	2833697	2841324	1000	+	.	gene_id "MSTRG.132072"; transcript_id "MSTRG.132072.52"; exon_number "17";
chr4	StringTie	transcript	2793048	2841098	1000	+	.	gene_id "MSTRG.132072"; transcript_id "MSTRG.132072.53";
chr4	StringTie	exon	2793048	2793138	1000	+	.	gene_id "MSTRG.132072"; transcript_id "MSTRG.132072.53"; exon_number "1";
chr4	StringTie	exon	2809779	2809829	1000	+	.	gene_id "MSTRG.132072"; transcript_id "MSTRG.132072.53"; exon_number "2";
chr4	StringTie	exon	2820614	2820753	1000	+	.	gene_id "MSTRG.132072"; transcript_id "MSTRG.132072.53"; exon_number "3";
chr4	StringTie	exon	2822935	2823037	1000	+	.	gene_id "MSTRG.132072"; transcript_id "MSTRG.132072.53"; exon_number "4";
chr4	StringTie	exon	2824613	2824730	1000	+	.	gene_id "MSTRG.132072"; transcript_id "MSTRG.132072.53"; exon_number "5";
chr4	StringTie	exon	2825126	2825196	1000	+	.	gene_id "MSTRG.132072"; transcript_id "MSTRG.132072.53"; exon_number "6";
chr4	StringTie	exon	2827230	2827318	1000	+	.	gene_id "MSTRG.132072"; transcript_id "MSTRG.132072.53"; exon_number "7";
chr4	StringTie	exon	2827606	2827674	1000	+	.	gene_id "MSTRG.132072"; transcript_id "MSTRG.132072.53"; exon_number "8";
chr4	StringTie	exon	2829493	2830147	1000	+	.	gene_id "MSTRG.132072"; transcript_id "MSTRG.132072.53"; exon_number "9";
chr4	StringTie	exon	2831571	2831679	1000	+	.	gene_id "MSTRG.132072"; transcript_id "MSTRG.132072.53"; exon_number "10";
chr4	StringTie	exon	2831923	2831978	1000	+	.	gene_id "MSTRG.132072"; transcript_id "MSTRG.132072.53"; exon_number "11";
chr4	StringTie	exon	2832331	2832412	1000	+	.	gene_id "MSTRG.132072"; transcript_id "MSTRG.132072.53"; exon_number "12";
chr4	StringTie	exon	2832990	2833049	1000	+	.	gene_id "MSTRG.132072"; transcript_id "MSTRG.132072.53"; exon_number "13";
chr4	StringTie	exon	2833697	2836564	1000	+	.	gene_id "MSTRG.132072"; transcript_id "MSTRG.132072.53"; exon_number "14";
chr4	StringTie	exon	2836784	2841098	1000	+	.	gene_id "MSTRG.132072"; transcript_id "MSTRG.132072.53"; exon_number "15";
chr4	StringTie	transcript	2793048	2841098	1000	+	.	gene_id "MSTRG.132072"; transcript_id "MSTRG.132072.54";
chr4	StringTie	exon	2793048	2793138	1000	+	.	gene_id "MSTRG.132072"; transcript_id "MSTRG.132072.54"; exon_number "1";
chr4	StringTie	exon	2794163	2794262	1000	+	.	gene_id "MSTRG.132072"; transcript_id "MSTRG.132072.54"; exon_number "2";
chr4	StringTie	exon	2796374	2796473	1000	+	.	gene_id "MSTRG.132072"; transcript_id "MSTRG.132072.54"; exon_number "3";
chr4	StringTie	exon	2809779	2809829	1000	+	.	gene_id "MSTRG.132072"; transcript_id "MSTRG.132072.54"; exon_number "4";
chr4	StringTie	exon	2820614	2820753	1000	+	.	gene_id "MSTRG.132072"; transcript_id "MSTRG.132072.54"; exon_number "5";
chr4	StringTie	exon	2822935	2823037	1000	+	.	gene_id "MSTRG.132072"; transcript_id "MSTRG.132072.54"; exon_number "6";
chr4	StringTie	exon	2824613	2825196	1000	+	.	gene_id "MSTRG.132072"; transcript_id "MSTRG.132072.54"; exon_number "7";
chr4	StringTie	exon	2827230	2827318	1000	+	.	gene_id "MSTRG.132072"; transcript_id "MSTRG.132072.54"; exon_number "8";
chr4	StringTie	exon	2827606	2827674	1000	+	.	gene_id "MSTRG.132072"; transcript_id "MSTRG.132072.54"; exon_number "9";
chr4	StringTie	exon	2829493	2830147	1000	+	.	gene_id "MSTRG.132072"; transcript_id "MSTRG.132072.54"; exon_number "10";
chr4	StringTie	exon	2831571	2831679	1000	+	.	gene_id "MSTRG.132072"; transcript_id "MSTRG.132072.54"; exon_number "11";
chr4	StringTie	exon	2831923	2831978	1000	+	.	gene_id "MSTRG.132072"; transcript_id "MSTRG.132072.54"; exon_number "12";
chr4	StringTie	exon	2832331	2832412	1000	+	.	gene_id "MSTRG.132072"; transcript_id "MSTRG.132072.54"; exon_number "13";
chr4	StringTie	exon	2832990	2833049	1000	+	.	gene_id "MSTRG.132072"; transcript_id "MSTRG.132072.54"; exon_number "14";
chr4	StringTie	exon	2833697	2841098	1000	+	.	gene_id "MSTRG.132072"; transcript_id "MSTRG.132072.54"; exon_number "15";
chr4	StringTie	transcript	2793048	2837070	1000	+	.	gene_id "MSTRG.132072"; transcript_id "MSTRG.132072.55";
chr4	StringTie	exon	2793048	2793138	1000	+	.	gene_id "MSTRG.132072"; transcript_id "MSTRG.132072.55"; exon_number "1";
chr4	StringTie	exon	2794163	2794262	1000	+	.	gene_id "MSTRG.132072"; transcript_id "MSTRG.132072.55"; exon_number "2";
chr4	StringTie	exon	2796374	2796473	1000	+	.	gene_id "MSTRG.132072"; transcript_id "MSTRG.132072.55"; exon_number "3";
chr4	StringTie	exon	2809779	2809829	1000	+	.	gene_id "MSTRG.132072"; transcript_id "MSTRG.132072.55"; exon_number "4";
chr4	StringTie	exon	2820614	2820753	1000	+	.	gene_id "MSTRG.132072"; transcript_id "MSTRG.132072.55"; exon_number "5";
chr4	StringTie	exon	2822935	2823037	1000	+	.	gene_id "MSTRG.132072"; transcript_id "MSTRG.132072.55"; exon_number "6";
chr4	StringTie	exon	2824613	2824730	1000	+	.	gene_id "MSTRG.132072"; transcript_id "MSTRG.132072.55"; exon_number "7";
chr4	StringTie	exon	2825126	2825196	1000	+	.	gene_id "MSTRG.132072"; transcript_id "MSTRG.132072.55"; exon_number "8";
chr4	StringTie	exon	2827230	2827318	1000	+	.	gene_id "MSTRG.132072"; transcript_id "MSTRG.132072.55"; exon_number "9";
chr4	StringTie	exon	2827606	2827674	1000	+	.	gene_id "MSTRG.132072"; transcript_id "MSTRG.132072.55"; exon_number "10";
chr4	StringTie	exon	2829493	2830147	1000	+	.	gene_id "MSTRG.132072"; transcript_id "MSTRG.132072.55"; exon_number "11";
chr4	StringTie	exon	2831571	2831679	1000	+	.	gene_id "MSTRG.132072"; transcript_id "MSTRG.132072.55"; exon_number "12";
chr4	StringTie	exon	2831923	2831978	1000	+	.	gene_id "MSTRG.132072"; transcript_id "MSTRG.132072.55"; exon_number "13";
chr4	StringTie	exon	2832331	2832412	1000	+	.	gene_id "MSTRG.132072"; transcript_id "MSTRG.132072.55"; exon_number "14";
chr4	StringTie	exon	2832921	2833049	1000	+	.	gene_id "MSTRG.132072"; transcript_id "MSTRG.132072.55"; exon_number "15";
chr4	StringTie	exon	2833697	2833999	1000	+	.	gene_id "MSTRG.132072"; transcript_id "MSTRG.132072.55"; exon_number "16";
chr4	StringTie	exon	2834414	2837070	1000	+	.	gene_id "MSTRG.132072"; transcript_id "MSTRG.132072.55"; exon_number "17";
chr4	StringTie	transcript	2793051	2841297	1000	+	.	gene_id "MSTRG.132072"; transcript_id "MSTRG.132072.56";
chr4	StringTie	exon	2793051	2793138	1000	+	.	gene_id "MSTRG.132072"; transcript_id "MSTRG.132072.56"; exon_number "1";
chr4	StringTie	exon	2793699	2793757	1000	+	.	gene_id "MSTRG.132072"; transcript_id "MSTRG.132072.56"; exon_number "2";
chr4	StringTie	exon	2794163	2794262	1000	+	.	gene_id "MSTRG.132072"; transcript_id "MSTRG.132072.56"; exon_number "3";
chr4	StringTie	exon	2796374	2796473	1000	+	.	gene_id "MSTRG.132072"; transcript_id "MSTRG.132072.56"; exon_number "4";
chr4	StringTie	exon	2809779	2809829	1000	+	.	gene_id "MSTRG.132072"; transcript_id "MSTRG.132072.56"; exon_number "5";
chr4	StringTie	exon	2820614	2820753	1000	+	.	gene_id "MSTRG.132072"; transcript_id "MSTRG.132072.56"; exon_number "6";
chr4	StringTie	exon	2822935	2823037	1000	+	.	gene_id "MSTRG.132072"; transcript_id "MSTRG.132072.56"; exon_number "7";
chr4	StringTie	exon	2824613	2824730	1000	+	.	gene_id "MSTRG.132072"; transcript_id "MSTRG.132072.56"; exon_number "8";
chr4	StringTie	exon	2825126	2825196	1000	+	.	gene_id "MSTRG.132072"; transcript_id "MSTRG.132072.56"; exon_number "9";
chr4	StringTie	exon	2827230	2827318	1000	+	.	gene_id "MSTRG.132072"; transcript_id "MSTRG.132072.56"; exon_number "10";
chr4	StringTie	exon	2827606	2827674	1000	+	.	gene_id "MSTRG.132072"; transcript_id "MSTRG.132072.56"; exon_number "11";
chr4	StringTie	exon	2829493	2830147	1000	+	.	gene_id "MSTRG.132072"; transcript_id "MSTRG.132072.56"; exon_number "12";
chr4	StringTie	exon	2831571	2831679	1000	+	.	gene_id "MSTRG.132072"; transcript_id "MSTRG.132072.56"; exon_number "13";
chr4	StringTie	exon	2831923	2831978	1000	+	.	gene_id "MSTRG.132072"; transcript_id "MSTRG.132072.56"; exon_number "14";
chr4	StringTie	exon	2832331	2832412	1000	+	.	gene_id "MSTRG.132072"; transcript_id "MSTRG.132072.56"; exon_number "15";
chr4	StringTie	exon	2832990	2833049	1000	+	.	gene_id "MSTRG.132072"; transcript_id "MSTRG.132072.56"; exon_number "16";
chr4	StringTie	exon	2833697	2841297	1000	+	.	gene_id "MSTRG.132072"; transcript_id "MSTRG.132072.56"; exon_number "17";
chr4	StringTie	transcript	2793051	2841158	1000	+	.	gene_id "MSTRG.132072"; transcript_id "MSTRG.132072.57";
chr4	StringTie	exon	2793051	2793138	1000	+	.	gene_id "MSTRG.132072"; transcript_id "MSTRG.132072.57"; exon_number "1";
chr4	StringTie	exon	2809779	2809829	1000	+	.	gene_id "MSTRG.132072"; transcript_id "MSTRG.132072.57"; exon_number "2";
chr4	StringTie	exon	2820614	2820753	1000	+	.	gene_id "MSTRG.132072"; transcript_id "MSTRG.132072.57"; exon_number "3";
chr4	StringTie	exon	2822935	2823037	1000	+	.	gene_id "MSTRG.132072"; transcript_id "MSTRG.132072.57"; exon_number "4";
chr4	StringTie	exon	2824613	2824730	1000	+	.	gene_id "MSTRG.132072"; transcript_id "MSTRG.132072.57"; exon_number "5";
chr4	StringTie	exon	2825126	2825196	1000	+	.	gene_id "MSTRG.132072"; transcript_id "MSTRG.132072.57"; exon_number "6";
chr4	StringTie	exon	2827230	2827318	1000	+	.	gene_id "MSTRG.132072"; transcript_id "MSTRG.132072.57"; exon_number "7";
chr4	StringTie	exon	2827606	2827674	1000	+	.	gene_id "MSTRG.132072"; transcript_id "MSTRG.132072.57"; exon_number "8";
chr4	StringTie	exon	2829493	2830147	1000	+	.	gene_id "MSTRG.132072"; transcript_id "MSTRG.132072.57"; exon_number "9";
chr4	StringTie	exon	2831571	2831679	1000	+	.	gene_id "MSTRG.132072"; transcript_id "MSTRG.132072.57"; exon_number "10";
chr4	StringTie	exon	2831923	2831978	1000	+	.	gene_id "MSTRG.132072"; transcript_id "MSTRG.132072.57"; exon_number "11";
chr4	StringTie	exon	2832331	2832412	1000	+	.	gene_id "MSTRG.132072"; transcript_id "MSTRG.132072.57"; exon_number "12";
chr4	StringTie	exon	2832847	2833049	1000	+	.	gene_id "MSTRG.132072"; transcript_id "MSTRG.132072.57"; exon_number "13";
chr4	StringTie	exon	2833697	2841158	1000	+	.	gene_id "MSTRG.132072"; transcript_id "MSTRG.132072.57"; exon_number "14";
chr4	StringTie	transcript	2793052	2841186	1000	+	.	gene_id "MSTRG.132072"; transcript_id "MSTRG.132072.58";
chr4	StringTie	exon	2793052	2793138	1000	+	.	gene_id "MSTRG.132072"; transcript_id "MSTRG.132072.58"; exon_number "1";
chr4	StringTie	exon	2809779	2809829	1000	+	.	gene_id "MSTRG.132072"; transcript_id "MSTRG.132072.58"; exon_number "2";
chr4	StringTie	exon	2820614	2820753	1000	+	.	gene_id "MSTRG.132072"; transcript_id "MSTRG.132072.58"; exon_number "3";
chr4	StringTie	exon	2822935	2823037	1000	+	.	gene_id "MSTRG.132072"; transcript_id "MSTRG.132072.58"; exon_number "4";
chr4	StringTie	exon	2823395	2823569	1000	+	.	gene_id "MSTRG.132072"; transcript_id "MSTRG.132072.58"; exon_number "5";
chr4	StringTie	exon	2824613	2825196	1000	+	.	gene_id "MSTRG.132072"; transcript_id "MSTRG.132072.58"; exon_number "6";
chr4	StringTie	exon	2827230	2827318	1000	+	.	gene_id "MSTRG.132072"; transcript_id "MSTRG.132072.58"; exon_number "7";
chr4	StringTie	exon	2827606	2827674	1000	+	.	gene_id "MSTRG.132072"; transcript_id "MSTRG.132072.58"; exon_number "8";
chr4	StringTie	exon	2829493	2830147	1000	+	.	gene_id "MSTRG.132072"; transcript_id "MSTRG.132072.58"; exon_number "9";
chr4	StringTie	exon	2831571	2831679	1000	+	.	gene_id "MSTRG.132072"; transcript_id "MSTRG.132072.58"; exon_number "10";
chr4	StringTie	exon	2831923	2832412	1000	+	.	gene_id "MSTRG.132072"; transcript_id "MSTRG.132072.58"; exon_number "11";
chr4	StringTie	exon	2832990	2833049	1000	+	.	gene_id "MSTRG.132072"; transcript_id "MSTRG.132072.58"; exon_number "12";
chr4	StringTie	exon	2833697	2833723	1000	+	.	gene_id "MSTRG.132072"; transcript_id "MSTRG.132072.58"; exon_number "13";
chr4	StringTie	exon	2833926	2841186	1000	+	.	gene_id "MSTRG.132072"; transcript_id "MSTRG.132072.58"; exon_number "14";
chr4	StringTie	transcript	2793052	2841081	1000	+	.	gene_id "MSTRG.132072"; transcript_id "MSTRG.132072.59";
chr4	StringTie	exon	2793052	2793138	1000	+	.	gene_id "MSTRG.132072"; transcript_id "MSTRG.132072.59"; exon_number "1";
chr4	StringTie	exon	2809779	2809829	1000	+	.	gene_id "MSTRG.132072"; transcript_id "MSTRG.132072.59"; exon_number "2";
chr4	StringTie	exon	2820614	2820753	1000	+	.	gene_id "MSTRG.132072"; transcript_id "MSTRG.132072.59"; exon_number "3";
chr4	StringTie	exon	2822935	2823037	1000	+	.	gene_id "MSTRG.132072"; transcript_id "MSTRG.132072.59"; exon_number "4";
chr4	StringTie	exon	2824613	2824730	1000	+	.	gene_id "MSTRG.132072"; transcript_id "MSTRG.132072.59"; exon_number "5";
chr4	StringTie	exon	2825126	2825196	1000	+	.	gene_id "MSTRG.132072"; transcript_id "MSTRG.132072.59"; exon_number "6";
chr4	StringTie	exon	2827230	2827318	1000	+	.	gene_id "MSTRG.132072"; transcript_id "MSTRG.132072.59"; exon_number "7";
chr4	StringTie	exon	2827606	2827674	1000	+	.	gene_id "MSTRG.132072"; transcript_id "MSTRG.132072.59"; exon_number "8";
chr4	StringTie	exon	2829493	2830147	1000	+	.	gene_id "MSTRG.132072"; transcript_id "MSTRG.132072.59"; exon_number "9";
chr4	StringTie	exon	2831571	2831679	1000	+	.	gene_id "MSTRG.132072"; transcript_id "MSTRG.132072.59"; exon_number "10";
chr4	StringTie	exon	2831923	2831978	1000	+	.	gene_id "MSTRG.132072"; transcript_id "MSTRG.132072.59"; exon_number "11";
chr4	StringTie	exon	2832331	2832412	1000	+	.	gene_id "MSTRG.132072"; transcript_id "MSTRG.132072.59"; exon_number "12";
chr4	StringTie	exon	2832990	2833049	1000	+	.	gene_id "MSTRG.132072"; transcript_id "MSTRG.132072.59"; exon_number "13";
chr4	StringTie	exon	2833697	2834175	1000	+	.	gene_id "MSTRG.132072"; transcript_id "MSTRG.132072.59"; exon_number "14";
chr4	StringTie	exon	2834227	2841081	1000	+	.	gene_id "MSTRG.132072"; transcript_id "MSTRG.132072.59"; exon_number "15";
chr4	StringTie	transcript	2792942	2841194	1000	+	.	gene_id "MSTRG.132072"; transcript_id "MSTRG.132072.6";
chr4	StringTie	exon	2792942	2793138	1000	+	.	gene_id "MSTRG.132072"; transcript_id "MSTRG.132072.6"; exon_number "1";
chr4	StringTie	exon	2794163	2794262	1000	+	.	gene_id "MSTRG.132072"; transcript_id "MSTRG.132072.6"; exon_number "2";
chr4	StringTie	exon	2796374	2796473	1000	+	.	gene_id "MSTRG.132072"; transcript_id "MSTRG.132072.6"; exon_number "3";
chr4	StringTie	exon	2820614	2820753	1000	+	.	gene_id "MSTRG.132072"; transcript_id "MSTRG.132072.6"; exon_number "4";
chr4	StringTie	exon	2822935	2823037	1000	+	.	gene_id "MSTRG.132072"; transcript_id "MSTRG.132072.6"; exon_number "5";
chr4	StringTie	exon	2824613	2824730	1000	+	.	gene_id "MSTRG.132072"; transcript_id "MSTRG.132072.6"; exon_number "6";
chr4	StringTie	exon	2825126	2825196	1000	+	.	gene_id "MSTRG.132072"; transcript_id "MSTRG.132072.6"; exon_number "7";
chr4	StringTie	exon	2827230	2827318	1000	+	.	gene_id "MSTRG.132072"; transcript_id "MSTRG.132072.6"; exon_number "8";
chr4	StringTie	exon	2827606	2827674	1000	+	.	gene_id "MSTRG.132072"; transcript_id "MSTRG.132072.6"; exon_number "9";
chr4	StringTie	exon	2829493	2830147	1000	+	.	gene_id "MSTRG.132072"; transcript_id "MSTRG.132072.6"; exon_number "10";
chr4	StringTie	exon	2831571	2831679	1000	+	.	gene_id "MSTRG.132072"; transcript_id "MSTRG.132072.6"; exon_number "11";
chr4	StringTie	exon	2831923	2831978	1000	+	.	gene_id "MSTRG.132072"; transcript_id "MSTRG.132072.6"; exon_number "12";
chr4	StringTie	exon	2832331	2832412	1000	+	.	gene_id "MSTRG.132072"; transcript_id "MSTRG.132072.6"; exon_number "13";
chr4	StringTie	exon	2832990	2833049	1000	+	.	gene_id "MSTRG.132072"; transcript_id "MSTRG.132072.6"; exon_number "14";
chr4	StringTie	exon	2833697	2841194	1000	+	.	gene_id "MSTRG.132072"; transcript_id "MSTRG.132072.6"; exon_number "15";
chr4	StringTie	transcript	2793052	2841140	1000	+	.	gene_id "MSTRG.132072"; transcript_id "MSTRG.132072.60";
chr4	StringTie	exon	2793052	2793138	1000	+	.	gene_id "MSTRG.132072"; transcript_id "MSTRG.132072.60"; exon_number "1";
chr4	StringTie	exon	2796374	2796473	1000	+	.	gene_id "MSTRG.132072"; transcript_id "MSTRG.132072.60"; exon_number "2";
chr4	StringTie	exon	2798256	2799305	1000	+	.	gene_id "MSTRG.132072"; transcript_id "MSTRG.132072.60"; exon_number "3";
chr4	StringTie	exon	2807968	2808029	1000	+	.	gene_id "MSTRG.132072"; transcript_id "MSTRG.132072.60"; exon_number "4";
chr4	StringTie	exon	2809779	2809829	1000	+	.	gene_id "MSTRG.132072"; transcript_id "MSTRG.132072.60"; exon_number "5";
chr4	StringTie	exon	2820614	2820753	1000	+	.	gene_id "MSTRG.132072"; transcript_id "MSTRG.132072.60"; exon_number "6";
chr4	StringTie	exon	2822935	2823037	1000	+	.	gene_id "MSTRG.132072"; transcript_id "MSTRG.132072.60"; exon_number "7";
chr4	StringTie	exon	2824613	2825196	1000	+	.	gene_id "MSTRG.132072"; transcript_id "MSTRG.132072.60"; exon_number "8";
chr4	StringTie	exon	2827230	2827318	1000	+	.	gene_id "MSTRG.132072"; transcript_id "MSTRG.132072.60"; exon_number "9";
chr4	StringTie	exon	2827606	2827674	1000	+	.	gene_id "MSTRG.132072"; transcript_id "MSTRG.132072.60"; exon_number "10";
chr4	StringTie	exon	2829493	2830147	1000	+	.	gene_id "MSTRG.132072"; transcript_id "MSTRG.132072.60"; exon_number "11";
chr4	StringTie	exon	2831571	2831679	1000	+	.	gene_id "MSTRG.132072"; transcript_id "MSTRG.132072.60"; exon_number "12";
chr4	StringTie	exon	2831923	2831978	1000	+	.	gene_id "MSTRG.132072"; transcript_id "MSTRG.132072.60"; exon_number "13";
chr4	StringTie	exon	2832331	2832412	1000	+	.	gene_id "MSTRG.132072"; transcript_id "MSTRG.132072.60"; exon_number "14";
chr4	StringTie	exon	2832990	2833049	1000	+	.	gene_id "MSTRG.132072"; transcript_id "MSTRG.132072.60"; exon_number "15";
chr4	StringTie	exon	2833697	2841140	1000	+	.	gene_id "MSTRG.132072"; transcript_id "MSTRG.132072.60"; exon_number "16";
chr4	StringTie	transcript	2793052	2841531	1000	+	.	gene_id "MSTRG.132072"; transcript_id "MSTRG.132072.61";
chr4	StringTie	exon	2793052	2793138	1000	+	.	gene_id "MSTRG.132072"; transcript_id "MSTRG.132072.61"; exon_number "1";
chr4	StringTie	exon	2793699	2793757	1000	+	.	gene_id "MSTRG.132072"; transcript_id "MSTRG.132072.61"; exon_number "2";
chr4	StringTie	exon	2794163	2794262	1000	+	.	gene_id "MSTRG.132072"; transcript_id "MSTRG.132072.61"; exon_number "3";
chr4	StringTie	exon	2796143	2796270	1000	+	.	gene_id "MSTRG.132072"; transcript_id "MSTRG.132072.61"; exon_number "4";
chr4	StringTie	exon	2796374	2796473	1000	+	.	gene_id "MSTRG.132072"; transcript_id "MSTRG.132072.61"; exon_number "5";
chr4	StringTie	exon	2807968	2808029	1000	+	.	gene_id "MSTRG.132072"; transcript_id "MSTRG.132072.61"; exon_number "6";
chr4	StringTie	exon	2809399	2809503	1000	+	.	gene_id "MSTRG.132072"; transcript_id "MSTRG.132072.61"; exon_number "7";
chr4	StringTie	exon	2809779	2809829	1000	+	.	gene_id "MSTRG.132072"; transcript_id "MSTRG.132072.61"; exon_number "8";
chr4	StringTie	exon	2820614	2820753	1000	+	.	gene_id "MSTRG.132072"; transcript_id "MSTRG.132072.61"; exon_number "9";
chr4	StringTie	exon	2822935	2823037	1000	+	.	gene_id "MSTRG.132072"; transcript_id "MSTRG.132072.61"; exon_number "10";
chr4	StringTie	exon	2824613	2825196	1000	+	.	gene_id "MSTRG.132072"; transcript_id "MSTRG.132072.61"; exon_number "11";
chr4	StringTie	exon	2827230	2827318	1000	+	.	gene_id "MSTRG.132072"; transcript_id "MSTRG.132072.61"; exon_number "12";
chr4	StringTie	exon	2827606	2827674	1000	+	.	gene_id "MSTRG.132072"; transcript_id "MSTRG.132072.61"; exon_number "13";
chr4	StringTie	exon	2829493	2830147	1000	+	.	gene_id "MSTRG.132072"; transcript_id "MSTRG.132072.61"; exon_number "14";
chr4	StringTie	exon	2831571	2831679	1000	+	.	gene_id "MSTRG.132072"; transcript_id "MSTRG.132072.61"; exon_number "15";
chr4	StringTie	exon	2831923	2831978	1000	+	.	gene_id "MSTRG.132072"; transcript_id "MSTRG.132072.61"; exon_number "16";
chr4	StringTie	exon	2832331	2832412	1000	+	.	gene_id "MSTRG.132072"; transcript_id "MSTRG.132072.61"; exon_number "17";
chr4	StringTie	exon	2832990	2833049	1000	+	.	gene_id "MSTRG.132072"; transcript_id "MSTRG.132072.61"; exon_number "18";
chr4	StringTie	exon	2833697	2841531	1000	+	.	gene_id "MSTRG.132072"; transcript_id "MSTRG.132072.61"; exon_number "19";
chr4	StringTie	transcript	2793053	2841150	1000	+	.	gene_id "MSTRG.132072"; transcript_id "MSTRG.132072.62";
chr4	StringTie	exon	2793053	2793138	1000	+	.	gene_id "MSTRG.132072"; transcript_id "MSTRG.132072.62"; exon_number "1";
chr4	StringTie	exon	2794163	2794262	1000	+	.	gene_id "MSTRG.132072"; transcript_id "MSTRG.132072.62"; exon_number "2";
chr4	StringTie	exon	2796143	2796270	1000	+	.	gene_id "MSTRG.132072"; transcript_id "MSTRG.132072.62"; exon_number "3";
chr4	StringTie	exon	2796374	2796473	1000	+	.	gene_id "MSTRG.132072"; transcript_id "MSTRG.132072.62"; exon_number "4";
chr4	StringTie	exon	2809779	2809829	1000	+	.	gene_id "MSTRG.132072"; transcript_id "MSTRG.132072.62"; exon_number "5";
chr4	StringTie	exon	2820614	2820753	1000	+	.	gene_id "MSTRG.132072"; transcript_id "MSTRG.132072.62"; exon_number "6";
chr4	StringTie	exon	2822935	2823037	1000	+	.	gene_id "MSTRG.132072"; transcript_id "MSTRG.132072.62"; exon_number "7";
chr4	StringTie	exon	2824613	2825196	1000	+	.	gene_id "MSTRG.132072"; transcript_id "MSTRG.132072.62"; exon_number "8";
chr4	StringTie	exon	2827230	2827318	1000	+	.	gene_id "MSTRG.132072"; transcript_id "MSTRG.132072.62"; exon_number "9";
chr4	StringTie	exon	2827606	2827674	1000	+	.	gene_id "MSTRG.132072"; transcript_id "MSTRG.132072.62"; exon_number "10";
chr4	StringTie	exon	2829493	2830147	1000	+	.	gene_id "MSTRG.132072"; transcript_id "MSTRG.132072.62"; exon_number "11";
chr4	StringTie	exon	2831571	2831679	1000	+	.	gene_id "MSTRG.132072"; transcript_id "MSTRG.132072.62"; exon_number "12";
chr4	StringTie	exon	2831923	2831978	1000	+	.	gene_id "MSTRG.132072"; transcript_id "MSTRG.132072.62"; exon_number "13";
chr4	StringTie	exon	2832331	2832412	1000	+	.	gene_id "MSTRG.132072"; transcript_id "MSTRG.132072.62"; exon_number "14";
chr4	StringTie	exon	2832990	2833049	1000	+	.	gene_id "MSTRG.132072"; transcript_id "MSTRG.132072.62"; exon_number "15";
chr4	StringTie	exon	2833697	2841150	1000	+	.	gene_id "MSTRG.132072"; transcript_id "MSTRG.132072.62"; exon_number "16";
chr4	StringTie	transcript	2793059	2841042	1000	+	.	gene_id "MSTRG.132072"; transcript_id "MSTRG.132072.63";
chr4	StringTie	exon	2793059	2793138	1000	+	.	gene_id "MSTRG.132072"; transcript_id "MSTRG.132072.63"; exon_number "1";
chr4	StringTie	exon	2809779	2809829	1000	+	.	gene_id "MSTRG.132072"; transcript_id "MSTRG.132072.63"; exon_number "2";
chr4	StringTie	exon	2820614	2820753	1000	+	.	gene_id "MSTRG.132072"; transcript_id "MSTRG.132072.63"; exon_number "3";
chr4	StringTie	exon	2822935	2823037	1000	+	.	gene_id "MSTRG.132072"; transcript_id "MSTRG.132072.63"; exon_number "4";
chr4	StringTie	exon	2824613	2824730	1000	+	.	gene_id "MSTRG.132072"; transcript_id "MSTRG.132072.63"; exon_number "5";
chr4	StringTie	exon	2825126	2825196	1000	+	.	gene_id "MSTRG.132072"; transcript_id "MSTRG.132072.63"; exon_number "6";
chr4	StringTie	exon	2827230	2827318	1000	+	.	gene_id "MSTRG.132072"; transcript_id "MSTRG.132072.63"; exon_number "7";
chr4	StringTie	exon	2827606	2827674	1000	+	.	gene_id "MSTRG.132072"; transcript_id "MSTRG.132072.63"; exon_number "8";
chr4	StringTie	exon	2829493	2830147	1000	+	.	gene_id "MSTRG.132072"; transcript_id "MSTRG.132072.63"; exon_number "9";
chr4	StringTie	exon	2831571	2831679	1000	+	.	gene_id "MSTRG.132072"; transcript_id "MSTRG.132072.63"; exon_number "10";
chr4	StringTie	exon	2831923	2831978	1000	+	.	gene_id "MSTRG.132072"; transcript_id "MSTRG.132072.63"; exon_number "11";
chr4	StringTie	exon	2832331	2832412	1000	+	.	gene_id "MSTRG.132072"; transcript_id "MSTRG.132072.63"; exon_number "12";
chr4	StringTie	exon	2832990	2833049	1000	+	.	gene_id "MSTRG.132072"; transcript_id "MSTRG.132072.63"; exon_number "13";
chr4	StringTie	exon	2833697	2835347	1000	+	.	gene_id "MSTRG.132072"; transcript_id "MSTRG.132072.63"; exon_number "14";
chr4	StringTie	exon	2835410	2841042	1000	+	.	gene_id "MSTRG.132072"; transcript_id "MSTRG.132072.63"; exon_number "15";
chr4	StringTie	transcript	2793059	2841089	1000	+	.	gene_id "MSTRG.132072"; transcript_id "MSTRG.132072.64";
chr4	StringTie	exon	2793059	2793138	1000	+	.	gene_id "MSTRG.132072"; transcript_id "MSTRG.132072.64"; exon_number "1";
chr4	StringTie	exon	2796374	2796473	1000	+	.	gene_id "MSTRG.132072"; transcript_id "MSTRG.132072.64"; exon_number "2";
chr4	StringTie	exon	2820614	2820753	1000	+	.	gene_id "MSTRG.132072"; transcript_id "MSTRG.132072.64"; exon_number "3";
chr4	StringTie	exon	2822935	2823037	1000	+	.	gene_id "MSTRG.132072"; transcript_id "MSTRG.132072.64"; exon_number "4";
chr4	StringTie	exon	2823395	2823573	1000	+	.	gene_id "MSTRG.132072"; transcript_id "MSTRG.132072.64"; exon_number "5";
chr4	StringTie	exon	2824613	2825196	1000	+	.	gene_id "MSTRG.132072"; transcript_id "MSTRG.132072.64"; exon_number "6";
chr4	StringTie	exon	2827230	2827318	1000	+	.	gene_id "MSTRG.132072"; transcript_id "MSTRG.132072.64"; exon_number "7";
chr4	StringTie	exon	2827606	2827674	1000	+	.	gene_id "MSTRG.132072"; transcript_id "MSTRG.132072.64"; exon_number "8";
chr4	StringTie	exon	2829493	2830147	1000	+	.	gene_id "MSTRG.132072"; transcript_id "MSTRG.132072.64"; exon_number "9";
chr4	StringTie	exon	2831571	2831679	1000	+	.	gene_id "MSTRG.132072"; transcript_id "MSTRG.132072.64"; exon_number "10";
chr4	StringTie	exon	2832331	2832412	1000	+	.	gene_id "MSTRG.132072"; transcript_id "MSTRG.132072.64"; exon_number "11";
chr4	StringTie	exon	2832990	2833049	1000	+	.	gene_id "MSTRG.132072"; transcript_id "MSTRG.132072.64"; exon_number "12";
chr4	StringTie	exon	2833697	2841089	1000	+	.	gene_id "MSTRG.132072"; transcript_id "MSTRG.132072.64"; exon_number "13";
chr4	StringTie	transcript	2793059	2841235	1000	+	.	gene_id "MSTRG.132072"; transcript_id "MSTRG.132072.65";
chr4	StringTie	exon	2793059	2793138	1000	+	.	gene_id "MSTRG.132072"; transcript_id "MSTRG.132072.65"; exon_number "1";
chr4	StringTie	exon	2796374	2796473	1000	+	.	gene_id "MSTRG.132072"; transcript_id "MSTRG.132072.65"; exon_number "2";
chr4	StringTie	exon	2809779	2809829	1000	+	.	gene_id "MSTRG.132072"; transcript_id "MSTRG.132072.65"; exon_number "3";
chr4	StringTie	exon	2820614	2820753	1000	+	.	gene_id "MSTRG.132072"; transcript_id "MSTRG.132072.65"; exon_number "4";
chr4	StringTie	exon	2822935	2823037	1000	+	.	gene_id "MSTRG.132072"; transcript_id "MSTRG.132072.65"; exon_number "5";
chr4	StringTie	exon	2823395	2823569	1000	+	.	gene_id "MSTRG.132072"; transcript_id "MSTRG.132072.65"; exon_number "6";
chr4	StringTie	exon	2824613	2825196	1000	+	.	gene_id "MSTRG.132072"; transcript_id "MSTRG.132072.65"; exon_number "7";
chr4	StringTie	exon	2827230	2827318	1000	+	.	gene_id "MSTRG.132072"; transcript_id "MSTRG.132072.65"; exon_number "8";
chr4	StringTie	exon	2827606	2827674	1000	+	.	gene_id "MSTRG.132072"; transcript_id "MSTRG.132072.65"; exon_number "9";
chr4	StringTie	exon	2829493	2830147	1000	+	.	gene_id "MSTRG.132072"; transcript_id "MSTRG.132072.65"; exon_number "10";
chr4	StringTie	exon	2831571	2831679	1000	+	.	gene_id "MSTRG.132072"; transcript_id "MSTRG.132072.65"; exon_number "11";
chr4	StringTie	exon	2831923	2832412	1000	+	.	gene_id "MSTRG.132072"; transcript_id "MSTRG.132072.65"; exon_number "12";
chr4	StringTie	exon	2832990	2833049	1000	+	.	gene_id "MSTRG.132072"; transcript_id "MSTRG.132072.65"; exon_number "13";
chr4	StringTie	exon	2833697	2841235	1000	+	.	gene_id "MSTRG.132072"; transcript_id "MSTRG.132072.65"; exon_number "14";
chr4	StringTie	transcript	2793059	2841098	1000	+	.	gene_id "MSTRG.132072"; transcript_id "MSTRG.132072.66";
chr4	StringTie	exon	2793059	2793138	1000	+	.	gene_id "MSTRG.132072"; transcript_id "MSTRG.132072.66"; exon_number "1";
chr4	StringTie	exon	2809779	2809829	1000	+	.	gene_id "MSTRG.132072"; transcript_id "MSTRG.132072.66"; exon_number "2";
chr4	StringTie	exon	2820614	2820753	1000	+	.	gene_id "MSTRG.132072"; transcript_id "MSTRG.132072.66"; exon_number "3";
chr4	StringTie	exon	2822935	2823037	1000	+	.	gene_id "MSTRG.132072"; transcript_id "MSTRG.132072.66"; exon_number "4";
chr4	StringTie	exon	2824613	2824730	1000	+	.	gene_id "MSTRG.132072"; transcript_id "MSTRG.132072.66"; exon_number "5";
chr4	StringTie	exon	2825126	2825196	1000	+	.	gene_id "MSTRG.132072"; transcript_id "MSTRG.132072.66"; exon_number "6";
chr4	StringTie	exon	2827230	2827318	1000	+	.	gene_id "MSTRG.132072"; transcript_id "MSTRG.132072.66"; exon_number "7";
chr4	StringTie	exon	2827606	2827674	1000	+	.	gene_id "MSTRG.132072"; transcript_id "MSTRG.132072.66"; exon_number "8";
chr4	StringTie	exon	2829493	2830147	1000	+	.	gene_id "MSTRG.132072"; transcript_id "MSTRG.132072.66"; exon_number "9";
chr4	StringTie	exon	2831571	2831679	1000	+	.	gene_id "MSTRG.132072"; transcript_id "MSTRG.132072.66"; exon_number "10";
chr4	StringTie	exon	2831923	2831978	1000	+	.	gene_id "MSTRG.132072"; transcript_id "MSTRG.132072.66"; exon_number "11";
chr4	StringTie	exon	2832331	2832412	1000	+	.	gene_id "MSTRG.132072"; transcript_id "MSTRG.132072.66"; exon_number "12";
chr4	StringTie	exon	2832990	2833049	1000	+	.	gene_id "MSTRG.132072"; transcript_id "MSTRG.132072.66"; exon_number "13";
chr4	StringTie	exon	2833697	2833830	1000	+	.	gene_id "MSTRG.132072"; transcript_id "MSTRG.132072.66"; exon_number "14";
chr4	StringTie	exon	2833857	2841098	1000	+	.	gene_id "MSTRG.132072"; transcript_id "MSTRG.132072.66"; exon_number "15";
chr4	StringTie	transcript	2793060	2841257	1000	+	.	gene_id "MSTRG.132072"; transcript_id "MSTRG.132072.67";
chr4	StringTie	exon	2793060	2793138	1000	+	.	gene_id "MSTRG.132072"; transcript_id "MSTRG.132072.67"; exon_number "1";
chr4	StringTie	exon	2796374	2796473	1000	+	.	gene_id "MSTRG.132072"; transcript_id "MSTRG.132072.67"; exon_number "2";
chr4	StringTie	exon	2798256	2799305	1000	+	.	gene_id "MSTRG.132072"; transcript_id "MSTRG.132072.67"; exon_number "3";
chr4	StringTie	exon	2820614	2820753	1000	+	.	gene_id "MSTRG.132072"; transcript_id "MSTRG.132072.67"; exon_number "4";
chr4	StringTie	exon	2822935	2823037	1000	+	.	gene_id "MSTRG.132072"; transcript_id "MSTRG.132072.67"; exon_number "5";
chr4	StringTie	exon	2823395	2823569	1000	+	.	gene_id "MSTRG.132072"; transcript_id "MSTRG.132072.67"; exon_number "6";
chr4	StringTie	exon	2824613	2824730	1000	+	.	gene_id "MSTRG.132072"; transcript_id "MSTRG.132072.67"; exon_number "7";
chr4	StringTie	exon	2825126	2825196	1000	+	.	gene_id "MSTRG.132072"; transcript_id "MSTRG.132072.67"; exon_number "8";
chr4	StringTie	exon	2827230	2827318	1000	+	.	gene_id "MSTRG.132072"; transcript_id "MSTRG.132072.67"; exon_number "9";
chr4	StringTie	exon	2827606	2827674	1000	+	.	gene_id "MSTRG.132072"; transcript_id "MSTRG.132072.67"; exon_number "10";
chr4	StringTie	exon	2829493	2830147	1000	+	.	gene_id "MSTRG.132072"; transcript_id "MSTRG.132072.67"; exon_number "11";
chr4	StringTie	exon	2831571	2831679	1000	+	.	gene_id "MSTRG.132072"; transcript_id "MSTRG.132072.67"; exon_number "12";
chr4	StringTie	exon	2831923	2831978	1000	+	.	gene_id "MSTRG.132072"; transcript_id "MSTRG.132072.67"; exon_number "13";
chr4	StringTie	exon	2832331	2832412	1000	+	.	gene_id "MSTRG.132072"; transcript_id "MSTRG.132072.67"; exon_number "14";
chr4	StringTie	exon	2832990	2833049	1000	+	.	gene_id "MSTRG.132072"; transcript_id "MSTRG.132072.67"; exon_number "15";
chr4	StringTie	exon	2833697	2841257	1000	+	.	gene_id "MSTRG.132072"; transcript_id "MSTRG.132072.67"; exon_number "16";
chr4	StringTie	transcript	2793060	2841155	1000	+	.	gene_id "MSTRG.132072"; transcript_id "MSTRG.132072.68";
chr4	StringTie	exon	2793060	2793138	1000	+	.	gene_id "MSTRG.132072"; transcript_id "MSTRG.132072.68"; exon_number "1";
chr4	StringTie	exon	2820614	2820753	1000	+	.	gene_id "MSTRG.132072"; transcript_id "MSTRG.132072.68"; exon_number "2";
chr4	StringTie	exon	2822935	2823037	1000	+	.	gene_id "MSTRG.132072"; transcript_id "MSTRG.132072.68"; exon_number "3";
chr4	StringTie	exon	2824613	2825196	1000	+	.	gene_id "MSTRG.132072"; transcript_id "MSTRG.132072.68"; exon_number "4";
chr4	StringTie	exon	2827230	2827318	1000	+	.	gene_id "MSTRG.132072"; transcript_id "MSTRG.132072.68"; exon_number "5";
chr4	StringTie	exon	2827606	2827674	1000	+	.	gene_id "MSTRG.132072"; transcript_id "MSTRG.132072.68"; exon_number "6";
chr4	StringTie	exon	2829493	2830147	1000	+	.	gene_id "MSTRG.132072"; transcript_id "MSTRG.132072.68"; exon_number "7";
chr4	StringTie	exon	2831571	2831679	1000	+	.	gene_id "MSTRG.132072"; transcript_id "MSTRG.132072.68"; exon_number "8";
chr4	StringTie	exon	2831923	2831978	1000	+	.	gene_id "MSTRG.132072"; transcript_id "MSTRG.132072.68"; exon_number "9";
chr4	StringTie	exon	2832331	2832412	1000	+	.	gene_id "MSTRG.132072"; transcript_id "MSTRG.132072.68"; exon_number "10";
chr4	StringTie	exon	2832990	2833049	1000	+	.	gene_id "MSTRG.132072"; transcript_id "MSTRG.132072.68"; exon_number "11";
chr4	StringTie	exon	2833697	2841155	1000	+	.	gene_id "MSTRG.132072"; transcript_id "MSTRG.132072.68"; exon_number "12";
chr4	StringTie	transcript	2793060	2841075	1000	+	.	gene_id "MSTRG.132072"; transcript_id "MSTRG.132072.69";
chr4	StringTie	exon	2793060	2793138	1000	+	.	gene_id "MSTRG.132072"; transcript_id "MSTRG.132072.69"; exon_number "1";
chr4	StringTie	exon	2820614	2820753	1000	+	.	gene_id "MSTRG.132072"; transcript_id "MSTRG.132072.69"; exon_number "2";
chr4	StringTie	exon	2822935	2823037	1000	+	.	gene_id "MSTRG.132072"; transcript_id "MSTRG.132072.69"; exon_number "3";
chr4	StringTie	exon	2823395	2823573	1000	+	.	gene_id "MSTRG.132072"; transcript_id "MSTRG.132072.69"; exon_number "4";
chr4	StringTie	exon	2824613	2825196	1000	+	.	gene_id "MSTRG.132072"; transcript_id "MSTRG.132072.69"; exon_number "5";
chr4	StringTie	exon	2827230	2827318	1000	+	.	gene_id "MSTRG.132072"; transcript_id "MSTRG.132072.69"; exon_number "6";
chr4	StringTie	exon	2827606	2827674	1000	+	.	gene_id "MSTRG.132072"; transcript_id "MSTRG.132072.69"; exon_number "7";
chr4	StringTie	exon	2829493	2830147	1000	+	.	gene_id "MSTRG.132072"; transcript_id "MSTRG.132072.69"; exon_number "8";
chr4	StringTie	exon	2831571	2831679	1000	+	.	gene_id "MSTRG.132072"; transcript_id "MSTRG.132072.69"; exon_number "9";
chr4	StringTie	exon	2831923	2831978	1000	+	.	gene_id "MSTRG.132072"; transcript_id "MSTRG.132072.69"; exon_number "10";
chr4	StringTie	exon	2832331	2832412	1000	+	.	gene_id "MSTRG.132072"; transcript_id "MSTRG.132072.69"; exon_number "11";
chr4	StringTie	exon	2832990	2833049	1000	+	.	gene_id "MSTRG.132072"; transcript_id "MSTRG.132072.69"; exon_number "12";
chr4	StringTie	exon	2833697	2841075	1000	+	.	gene_id "MSTRG.132072"; transcript_id "MSTRG.132072.69"; exon_number "13";
chr4	StringTie	transcript	2792964	2841540	1000	+	.	gene_id "MSTRG.132072"; transcript_id "MSTRG.132072.7";
chr4	StringTie	exon	2792964	2793138	1000	+	.	gene_id "MSTRG.132072"; transcript_id "MSTRG.132072.7"; exon_number "1";
chr4	StringTie	exon	2809779	2809829	1000	+	.	gene_id "MSTRG.132072"; transcript_id "MSTRG.132072.7"; exon_number "2";
chr4	StringTie	exon	2820614	2820753	1000	+	.	gene_id "MSTRG.132072"; transcript_id "MSTRG.132072.7"; exon_number "3";
chr4	StringTie	exon	2822935	2823037	1000	+	.	gene_id "MSTRG.132072"; transcript_id "MSTRG.132072.7"; exon_number "4";
chr4	StringTie	exon	2824613	2824730	1000	+	.	gene_id "MSTRG.132072"; transcript_id "MSTRG.132072.7"; exon_number "5";
chr4	StringTie	exon	2825126	2825196	1000	+	.	gene_id "MSTRG.132072"; transcript_id "MSTRG.132072.7"; exon_number "6";
chr4	StringTie	exon	2827230	2827318	1000	+	.	gene_id "MSTRG.132072"; transcript_id "MSTRG.132072.7"; exon_number "7";
chr4	StringTie	exon	2827606	2827674	1000	+	.	gene_id "MSTRG.132072"; transcript_id "MSTRG.132072.7"; exon_number "8";
chr4	StringTie	exon	2829493	2830147	1000	+	.	gene_id "MSTRG.132072"; transcript_id "MSTRG.132072.7"; exon_number "9";
chr4	StringTie	exon	2831571	2831679	1000	+	.	gene_id "MSTRG.132072"; transcript_id "MSTRG.132072.7"; exon_number "10";
chr4	StringTie	exon	2832331	2832412	1000	+	.	gene_id "MSTRG.132072"; transcript_id "MSTRG.132072.7"; exon_number "11";
chr4	StringTie	exon	2832990	2833049	1000	+	.	gene_id "MSTRG.132072"; transcript_id "MSTRG.132072.7"; exon_number "12";
chr4	StringTie	exon	2833697	2841540	1000	+	.	gene_id "MSTRG.132072"; transcript_id "MSTRG.132072.7"; exon_number "13";
chr4	StringTie	transcript	2793060	2841096	1000	+	.	gene_id "MSTRG.132072"; transcript_id "MSTRG.132072.70";
chr4	StringTie	exon	2793060	2793138	1000	+	.	gene_id "MSTRG.132072"; transcript_id "MSTRG.132072.70"; exon_number "1";
chr4	StringTie	exon	2809779	2809829	1000	+	.	gene_id "MSTRG.132072"; transcript_id "MSTRG.132072.70"; exon_number "2";
chr4	StringTie	exon	2820614	2820753	1000	+	.	gene_id "MSTRG.132072"; transcript_id "MSTRG.132072.70"; exon_number "3";
chr4	StringTie	exon	2822935	2823037	1000	+	.	gene_id "MSTRG.132072"; transcript_id "MSTRG.132072.70"; exon_number "4";
chr4	StringTie	exon	2823395	2823573	1000	+	.	gene_id "MSTRG.132072"; transcript_id "MSTRG.132072.70"; exon_number "5";
chr4	StringTie	exon	2824613	2824730	1000	+	.	gene_id "MSTRG.132072"; transcript_id "MSTRG.132072.70"; exon_number "6";
chr4	StringTie	exon	2825126	2825196	1000	+	.	gene_id "MSTRG.132072"; transcript_id "MSTRG.132072.70"; exon_number "7";
chr4	StringTie	exon	2827230	2827318	1000	+	.	gene_id "MSTRG.132072"; transcript_id "MSTRG.132072.70"; exon_number "8";
chr4	StringTie	exon	2827606	2827674	1000	+	.	gene_id "MSTRG.132072"; transcript_id "MSTRG.132072.70"; exon_number "9";
chr4	StringTie	exon	2829493	2830147	1000	+	.	gene_id "MSTRG.132072"; transcript_id "MSTRG.132072.70"; exon_number "10";
chr4	StringTie	exon	2831571	2831679	1000	+	.	gene_id "MSTRG.132072"; transcript_id "MSTRG.132072.70"; exon_number "11";
chr4	StringTie	exon	2831923	2831978	1000	+	.	gene_id "MSTRG.132072"; transcript_id "MSTRG.132072.70"; exon_number "12";
chr4	StringTie	exon	2832331	2832412	1000	+	.	gene_id "MSTRG.132072"; transcript_id "MSTRG.132072.70"; exon_number "13";
chr4	StringTie	exon	2832990	2833049	1000	+	.	gene_id "MSTRG.132072"; transcript_id "MSTRG.132072.70"; exon_number "14";
chr4	StringTie	exon	2833697	2841096	1000	+	.	gene_id "MSTRG.132072"; transcript_id "MSTRG.132072.70"; exon_number "15";
chr4	StringTie	transcript	2793060	2841276	1000	+	.	gene_id "MSTRG.132072"; transcript_id "MSTRG.132072.71";
chr4	StringTie	exon	2793060	2793138	1000	+	.	gene_id "MSTRG.132072"; transcript_id "MSTRG.132072.71"; exon_number "1";
chr4	StringTie	exon	2809779	2809829	1000	+	.	gene_id "MSTRG.132072"; transcript_id "MSTRG.132072.71"; exon_number "2";
chr4	StringTie	exon	2820614	2820753	1000	+	.	gene_id "MSTRG.132072"; transcript_id "MSTRG.132072.71"; exon_number "3";
chr4	StringTie	exon	2822935	2823037	1000	+	.	gene_id "MSTRG.132072"; transcript_id "MSTRG.132072.71"; exon_number "4";
chr4	StringTie	exon	2823395	2823569	1000	+	.	gene_id "MSTRG.132072"; transcript_id "MSTRG.132072.71"; exon_number "5";
chr4	StringTie	exon	2824613	2824730	1000	+	.	gene_id "MSTRG.132072"; transcript_id "MSTRG.132072.71"; exon_number "6";
chr4	StringTie	exon	2825149	2825196	1000	+	.	gene_id "MSTRG.132072"; transcript_id "MSTRG.132072.71"; exon_number "7";
chr4	StringTie	exon	2827230	2827318	1000	+	.	gene_id "MSTRG.132072"; transcript_id "MSTRG.132072.71"; exon_number "8";
chr4	StringTie	exon	2827606	2827674	1000	+	.	gene_id "MSTRG.132072"; transcript_id "MSTRG.132072.71"; exon_number "9";
chr4	StringTie	exon	2829493	2830147	1000	+	.	gene_id "MSTRG.132072"; transcript_id "MSTRG.132072.71"; exon_number "10";
chr4	StringTie	exon	2831571	2831679	1000	+	.	gene_id "MSTRG.132072"; transcript_id "MSTRG.132072.71"; exon_number "11";
chr4	StringTie	exon	2831923	2831978	1000	+	.	gene_id "MSTRG.132072"; transcript_id "MSTRG.132072.71"; exon_number "12";
chr4	StringTie	exon	2832331	2832412	1000	+	.	gene_id "MSTRG.132072"; transcript_id "MSTRG.132072.71"; exon_number "13";
chr4	StringTie	exon	2832990	2833049	1000	+	.	gene_id "MSTRG.132072"; transcript_id "MSTRG.132072.71"; exon_number "14";
chr4	StringTie	exon	2833697	2841276	1000	+	.	gene_id "MSTRG.132072"; transcript_id "MSTRG.132072.71"; exon_number "15";
chr4	StringTie	transcript	2793061	2841102	1000	+	.	gene_id "MSTRG.132072"; transcript_id "MSTRG.132072.72";
chr4	StringTie	exon	2793061	2793138	1000	+	.	gene_id "MSTRG.132072"; transcript_id "MSTRG.132072.72"; exon_number "1";
chr4	StringTie	exon	2820614	2820753	1000	+	.	gene_id "MSTRG.132072"; transcript_id "MSTRG.132072.72"; exon_number "2";
chr4	StringTie	exon	2822935	2823037	1000	+	.	gene_id "MSTRG.132072"; transcript_id "MSTRG.132072.72"; exon_number "3";
chr4	StringTie	exon	2824613	2824730	1000	+	.	gene_id "MSTRG.132072"; transcript_id "MSTRG.132072.72"; exon_number "4";
chr4	StringTie	exon	2825110	2825196	1000	+	.	gene_id "MSTRG.132072"; transcript_id "MSTRG.132072.72"; exon_number "5";
chr4	StringTie	exon	2827230	2827318	1000	+	.	gene_id "MSTRG.132072"; transcript_id "MSTRG.132072.72"; exon_number "6";
chr4	StringTie	exon	2827606	2827674	1000	+	.	gene_id "MSTRG.132072"; transcript_id "MSTRG.132072.72"; exon_number "7";
chr4	StringTie	exon	2831571	2831978	1000	+	.	gene_id "MSTRG.132072"; transcript_id "MSTRG.132072.72"; exon_number "8";
chr4	StringTie	exon	2832331	2832412	1000	+	.	gene_id "MSTRG.132072"; transcript_id "MSTRG.132072.72"; exon_number "9";
chr4	StringTie	exon	2832990	2833049	1000	+	.	gene_id "MSTRG.132072"; transcript_id "MSTRG.132072.72"; exon_number "10";
chr4	StringTie	exon	2833697	2841102	1000	+	.	gene_id "MSTRG.132072"; transcript_id "MSTRG.132072.72"; exon_number "11";
chr4	StringTie	transcript	2793061	2841167	1000	+	.	gene_id "MSTRG.132072"; transcript_id "MSTRG.132072.73";
chr4	StringTie	exon	2793061	2793138	1000	+	.	gene_id "MSTRG.132072"; transcript_id "MSTRG.132072.73"; exon_number "1";
chr4	StringTie	exon	2809779	2809829	1000	+	.	gene_id "MSTRG.132072"; transcript_id "MSTRG.132072.73"; exon_number "2";
chr4	StringTie	exon	2820614	2820753	1000	+	.	gene_id "MSTRG.132072"; transcript_id "MSTRG.132072.73"; exon_number "3";
chr4	StringTie	exon	2822935	2823037	1000	+	.	gene_id "MSTRG.132072"; transcript_id "MSTRG.132072.73"; exon_number "4";
chr4	StringTie	exon	2824613	2824730	1000	+	.	gene_id "MSTRG.132072"; transcript_id "MSTRG.132072.73"; exon_number "5";
chr4	StringTie	exon	2825126	2825196	1000	+	.	gene_id "MSTRG.132072"; transcript_id "MSTRG.132072.73"; exon_number "6";
chr4	StringTie	exon	2827230	2827318	1000	+	.	gene_id "MSTRG.132072"; transcript_id "MSTRG.132072.73"; exon_number "7";
chr4	StringTie	exon	2827606	2827674	1000	+	.	gene_id "MSTRG.132072"; transcript_id "MSTRG.132072.73"; exon_number "8";
chr4	StringTie	exon	2829493	2830147	1000	+	.	gene_id "MSTRG.132072"; transcript_id "MSTRG.132072.73"; exon_number "9";
chr4	StringTie	exon	2831571	2831679	1000	+	.	gene_id "MSTRG.132072"; transcript_id "MSTRG.132072.73"; exon_number "10";
chr4	StringTie	exon	2831923	2831978	1000	+	.	gene_id "MSTRG.132072"; transcript_id "MSTRG.132072.73"; exon_number "11";
chr4	StringTie	exon	2832331	2832412	1000	+	.	gene_id "MSTRG.132072"; transcript_id "MSTRG.132072.73"; exon_number "12";
chr4	StringTie	exon	2832921	2833049	1000	+	.	gene_id "MSTRG.132072"; transcript_id "MSTRG.132072.73"; exon_number "13";
chr4	StringTie	exon	2833697	2841167	1000	+	.	gene_id "MSTRG.132072"; transcript_id "MSTRG.132072.73"; exon_number "14";
chr4	StringTie	transcript	2793062	2841080	1000	+	.	gene_id "MSTRG.132072"; transcript_id "MSTRG.132072.74";
chr4	StringTie	exon	2793062	2793138	1000	+	.	gene_id "MSTRG.132072"; transcript_id "MSTRG.132072.74"; exon_number "1";
chr4	StringTie	exon	2820614	2820753	1000	+	.	gene_id "MSTRG.132072"; transcript_id "MSTRG.132072.74"; exon_number "2";
chr4	StringTie	exon	2822935	2823037	1000	+	.	gene_id "MSTRG.132072"; transcript_id "MSTRG.132072.74"; exon_number "3";
chr4	StringTie	exon	2823395	2823569	1000	+	.	gene_id "MSTRG.132072"; transcript_id "MSTRG.132072.74"; exon_number "4";
chr4	StringTie	exon	2824613	2824730	1000	+	.	gene_id "MSTRG.132072"; transcript_id "MSTRG.132072.74"; exon_number "5";
chr4	StringTie	exon	2825126	2825196	1000	+	.	gene_id "MSTRG.132072"; transcript_id "MSTRG.132072.74"; exon_number "6";
chr4	StringTie	exon	2827230	2827318	1000	+	.	gene_id "MSTRG.132072"; transcript_id "MSTRG.132072.74"; exon_number "7";
chr4	StringTie	exon	2827606	2827674	1000	+	.	gene_id "MSTRG.132072"; transcript_id "MSTRG.132072.74"; exon_number "8";
chr4	StringTie	exon	2829493	2830147	1000	+	.	gene_id "MSTRG.132072"; transcript_id "MSTRG.132072.74"; exon_number "9";
chr4	StringTie	exon	2831571	2831679	1000	+	.	gene_id "MSTRG.132072"; transcript_id "MSTRG.132072.74"; exon_number "10";
chr4	StringTie	exon	2832331	2832412	1000	+	.	gene_id "MSTRG.132072"; transcript_id "MSTRG.132072.74"; exon_number "11";
chr4	StringTie	exon	2832990	2833049	1000	+	.	gene_id "MSTRG.132072"; transcript_id "MSTRG.132072.74"; exon_number "12";
chr4	StringTie	exon	2833697	2841080	1000	+	.	gene_id "MSTRG.132072"; transcript_id "MSTRG.132072.74"; exon_number "13";
chr4	StringTie	transcript	2793063	2841089	1000	+	.	gene_id "MSTRG.132072"; transcript_id "MSTRG.132072.75";
chr4	StringTie	exon	2793063	2793138	1000	+	.	gene_id "MSTRG.132072"; transcript_id "MSTRG.132072.75"; exon_number "1";
chr4	StringTie	exon	2814811	2814917	1000	+	.	gene_id "MSTRG.132072"; transcript_id "MSTRG.132072.75"; exon_number "2";
chr4	StringTie	exon	2820614	2820753	1000	+	.	gene_id "MSTRG.132072"; transcript_id "MSTRG.132072.75"; exon_number "3";
chr4	StringTie	exon	2822935	2823037	1000	+	.	gene_id "MSTRG.132072"; transcript_id "MSTRG.132072.75"; exon_number "4";
chr4	StringTie	exon	2824613	2825196	1000	+	.	gene_id "MSTRG.132072"; transcript_id "MSTRG.132072.75"; exon_number "5";
chr4	StringTie	exon	2827230	2827318	1000	+	.	gene_id "MSTRG.132072"; transcript_id "MSTRG.132072.75"; exon_number "6";
chr4	StringTie	exon	2827606	2827674	1000	+	.	gene_id "MSTRG.132072"; transcript_id "MSTRG.132072.75"; exon_number "7";
chr4	StringTie	exon	2829493	2830147	1000	+	.	gene_id "MSTRG.132072"; transcript_id "MSTRG.132072.75"; exon_number "8";
chr4	StringTie	exon	2831571	2831679	1000	+	.	gene_id "MSTRG.132072"; transcript_id "MSTRG.132072.75"; exon_number "9";
chr4	StringTie	exon	2831923	2831978	1000	+	.	gene_id "MSTRG.132072"; transcript_id "MSTRG.132072.75"; exon_number "10";
chr4	StringTie	exon	2832331	2832412	1000	+	.	gene_id "MSTRG.132072"; transcript_id "MSTRG.132072.75"; exon_number "11";
chr4	StringTie	exon	2832990	2833049	1000	+	.	gene_id "MSTRG.132072"; transcript_id "MSTRG.132072.75"; exon_number "12";
chr4	StringTie	exon	2833697	2841089	1000	+	.	gene_id "MSTRG.132072"; transcript_id "MSTRG.132072.75"; exon_number "13";
chr4	StringTie	transcript	2793063	2841098	1000	+	.	gene_id "MSTRG.132072"; transcript_id "MSTRG.132072.76";
chr4	StringTie	exon	2793063	2793138	1000	+	.	gene_id "MSTRG.132072"; transcript_id "MSTRG.132072.76"; exon_number "1";
chr4	StringTie	exon	2796374	2796473	1000	+	.	gene_id "MSTRG.132072"; transcript_id "MSTRG.132072.76"; exon_number "2";
chr4	StringTie	exon	2809779	2809829	1000	+	.	gene_id "MSTRG.132072"; transcript_id "MSTRG.132072.76"; exon_number "3";
chr4	StringTie	exon	2820614	2820753	1000	+	.	gene_id "MSTRG.132072"; transcript_id "MSTRG.132072.76"; exon_number "4";
chr4	StringTie	exon	2822935	2823037	1000	+	.	gene_id "MSTRG.132072"; transcript_id "MSTRG.132072.76"; exon_number "5";
chr4	StringTie	exon	2824613	2824730	1000	+	.	gene_id "MSTRG.132072"; transcript_id "MSTRG.132072.76"; exon_number "6";
chr4	StringTie	exon	2825126	2825196	1000	+	.	gene_id "MSTRG.132072"; transcript_id "MSTRG.132072.76"; exon_number "7";
chr4	StringTie	exon	2827230	2827318	1000	+	.	gene_id "MSTRG.132072"; transcript_id "MSTRG.132072.76"; exon_number "8";
chr4	StringTie	exon	2827606	2827674	1000	+	.	gene_id "MSTRG.132072"; transcript_id "MSTRG.132072.76"; exon_number "9";
chr4	StringTie	exon	2829493	2830147	1000	+	.	gene_id "MSTRG.132072"; transcript_id "MSTRG.132072.76"; exon_number "10";
chr4	StringTie	exon	2831571	2831679	1000	+	.	gene_id "MSTRG.132072"; transcript_id "MSTRG.132072.76"; exon_number "11";
chr4	StringTie	exon	2831923	2831978	1000	+	.	gene_id "MSTRG.132072"; transcript_id "MSTRG.132072.76"; exon_number "12";
chr4	StringTie	exon	2832331	2832412	1000	+	.	gene_id "MSTRG.132072"; transcript_id "MSTRG.132072.76"; exon_number "13";
chr4	StringTie	exon	2832921	2833049	1000	+	.	gene_id "MSTRG.132072"; transcript_id "MSTRG.132072.76"; exon_number "14";
chr4	StringTie	exon	2833697	2841098	1000	+	.	gene_id "MSTRG.132072"; transcript_id "MSTRG.132072.76"; exon_number "15";
chr4	StringTie	transcript	2793063	2841075	1000	+	.	gene_id "MSTRG.132072"; transcript_id "MSTRG.132072.77";
chr4	StringTie	exon	2793063	2793138	1000	+	.	gene_id "MSTRG.132072"; transcript_id "MSTRG.132072.77"; exon_number "1";
chr4	StringTie	exon	2794163	2794262	1000	+	.	gene_id "MSTRG.132072"; transcript_id "MSTRG.132072.77"; exon_number "2";
chr4	StringTie	exon	2809779	2809829	1000	+	.	gene_id "MSTRG.132072"; transcript_id "MSTRG.132072.77"; exon_number "3";
chr4	StringTie	exon	2820614	2820753	1000	+	.	gene_id "MSTRG.132072"; transcript_id "MSTRG.132072.77"; exon_number "4";
chr4	StringTie	exon	2822935	2823037	1000	+	.	gene_id "MSTRG.132072"; transcript_id "MSTRG.132072.77"; exon_number "5";
chr4	StringTie	exon	2823395	2823569	1000	+	.	gene_id "MSTRG.132072"; transcript_id "MSTRG.132072.77"; exon_number "6";
chr4	StringTie	exon	2824613	2825196	1000	+	.	gene_id "MSTRG.132072"; transcript_id "MSTRG.132072.77"; exon_number "7";
chr4	StringTie	exon	2827230	2827318	1000	+	.	gene_id "MSTRG.132072"; transcript_id "MSTRG.132072.77"; exon_number "8";
chr4	StringTie	exon	2827606	2827674	1000	+	.	gene_id "MSTRG.132072"; transcript_id "MSTRG.132072.77"; exon_number "9";
chr4	StringTie	exon	2829493	2830147	1000	+	.	gene_id "MSTRG.132072"; transcript_id "MSTRG.132072.77"; exon_number "10";
chr4	StringTie	exon	2831571	2831679	1000	+	.	gene_id "MSTRG.132072"; transcript_id "MSTRG.132072.77"; exon_number "11";
chr4	StringTie	exon	2831923	2831978	1000	+	.	gene_id "MSTRG.132072"; transcript_id "MSTRG.132072.77"; exon_number "12";
chr4	StringTie	exon	2832331	2832412	1000	+	.	gene_id "MSTRG.132072"; transcript_id "MSTRG.132072.77"; exon_number "13";
chr4	StringTie	exon	2832990	2833049	1000	+	.	gene_id "MSTRG.132072"; transcript_id "MSTRG.132072.77"; exon_number "14";
chr4	StringTie	exon	2833697	2841075	1000	+	.	gene_id "MSTRG.132072"; transcript_id "MSTRG.132072.77"; exon_number "15";
chr4	StringTie	transcript	2793063	2841105	1000	+	.	gene_id "MSTRG.132072"; transcript_id "MSTRG.132072.78";
chr4	StringTie	exon	2793063	2793138	1000	+	.	gene_id "MSTRG.132072"; transcript_id "MSTRG.132072.78"; exon_number "1";
chr4	StringTie	exon	2794163	2794262	1000	+	.	gene_id "MSTRG.132072"; transcript_id "MSTRG.132072.78"; exon_number "2";
chr4	StringTie	exon	2796374	2796473	1000	+	.	gene_id "MSTRG.132072"; transcript_id "MSTRG.132072.78"; exon_number "3";
chr4	StringTie	exon	2798256	2799305	1000	+	.	gene_id "MSTRG.132072"; transcript_id "MSTRG.132072.78"; exon_number "4";
chr4	StringTie	exon	2809779	2809829	1000	+	.	gene_id "MSTRG.132072"; transcript_id "MSTRG.132072.78"; exon_number "5";
chr4	StringTie	exon	2820614	2820753	1000	+	.	gene_id "MSTRG.132072"; transcript_id "MSTRG.132072.78"; exon_number "6";
chr4	StringTie	exon	2822935	2823037	1000	+	.	gene_id "MSTRG.132072"; transcript_id "MSTRG.132072.78"; exon_number "7";
chr4	StringTie	exon	2824613	2825196	1000	+	.	gene_id "MSTRG.132072"; transcript_id "MSTRG.132072.78"; exon_number "8";
chr4	StringTie	exon	2827230	2827318	1000	+	.	gene_id "MSTRG.132072"; transcript_id "MSTRG.132072.78"; exon_number "9";
chr4	StringTie	exon	2827606	2827674	1000	+	.	gene_id "MSTRG.132072"; transcript_id "MSTRG.132072.78"; exon_number "10";
chr4	StringTie	exon	2829493	2830147	1000	+	.	gene_id "MSTRG.132072"; transcript_id "MSTRG.132072.78"; exon_number "11";
chr4	StringTie	exon	2831571	2831679	1000	+	.	gene_id "MSTRG.132072"; transcript_id "MSTRG.132072.78"; exon_number "12";
chr4	StringTie	exon	2831923	2832412	1000	+	.	gene_id "MSTRG.132072"; transcript_id "MSTRG.132072.78"; exon_number "13";
chr4	StringTie	exon	2832990	2833049	1000	+	.	gene_id "MSTRG.132072"; transcript_id "MSTRG.132072.78"; exon_number "14";
chr4	StringTie	exon	2833697	2841105	1000	+	.	gene_id "MSTRG.132072"; transcript_id "MSTRG.132072.78"; exon_number "15";
chr4	StringTie	transcript	2793063	2841096	1000	+	.	gene_id "MSTRG.132072"; transcript_id "MSTRG.132072.79";
chr4	StringTie	exon	2793063	2793138	1000	+	.	gene_id "MSTRG.132072"; transcript_id "MSTRG.132072.79"; exon_number "1";
chr4	StringTie	exon	2796374	2796473	1000	+	.	gene_id "MSTRG.132072"; transcript_id "MSTRG.132072.79"; exon_number "2";
chr4	StringTie	exon	2807968	2808029	1000	+	.	gene_id "MSTRG.132072"; transcript_id "MSTRG.132072.79"; exon_number "3";
chr4	StringTie	exon	2809779	2809829	1000	+	.	gene_id "MSTRG.132072"; transcript_id "MSTRG.132072.79"; exon_number "4";
chr4	StringTie	exon	2820614	2820753	1000	+	.	gene_id "MSTRG.132072"; transcript_id "MSTRG.132072.79"; exon_number "5";
chr4	StringTie	exon	2822935	2823037	1000	+	.	gene_id "MSTRG.132072"; transcript_id "MSTRG.132072.79"; exon_number "6";
chr4	StringTie	exon	2824613	2824730	1000	+	.	gene_id "MSTRG.132072"; transcript_id "MSTRG.132072.79"; exon_number "7";
chr4	StringTie	exon	2825126	2825196	1000	+	.	gene_id "MSTRG.132072"; transcript_id "MSTRG.132072.79"; exon_number "8";
chr4	StringTie	exon	2827230	2827318	1000	+	.	gene_id "MSTRG.132072"; transcript_id "MSTRG.132072.79"; exon_number "9";
chr4	StringTie	exon	2827606	2827674	1000	+	.	gene_id "MSTRG.132072"; transcript_id "MSTRG.132072.79"; exon_number "10";
chr4	StringTie	exon	2829493	2830147	1000	+	.	gene_id "MSTRG.132072"; transcript_id "MSTRG.132072.79"; exon_number "11";
chr4	StringTie	exon	2831571	2831679	1000	+	.	gene_id "MSTRG.132072"; transcript_id "MSTRG.132072.79"; exon_number "12";
chr4	StringTie	exon	2831923	2831978	1000	+	.	gene_id "MSTRG.132072"; transcript_id "MSTRG.132072.79"; exon_number "13";
chr4	StringTie	exon	2832331	2832412	1000	+	.	gene_id "MSTRG.132072"; transcript_id "MSTRG.132072.79"; exon_number "14";
chr4	StringTie	exon	2832990	2833049	1000	+	.	gene_id "MSTRG.132072"; transcript_id "MSTRG.132072.79"; exon_number "15";
chr4	StringTie	exon	2833697	2833836	1000	+	.	gene_id "MSTRG.132072"; transcript_id "MSTRG.132072.79"; exon_number "16";
chr4	StringTie	exon	2833863	2841096	1000	+	.	gene_id "MSTRG.132072"; transcript_id "MSTRG.132072.79"; exon_number "17";
chr4	StringTie	transcript	2792966	2930138	1000	+	.	gene_id "MSTRG.132072"; transcript_id "MSTRG.132072.8";
chr4	StringTie	exon	2792966	2793138	1000	+	.	gene_id "MSTRG.132072"; transcript_id "MSTRG.132072.8"; exon_number "1";
chr4	StringTie	exon	2809779	2809829	1000	+	.	gene_id "MSTRG.132072"; transcript_id "MSTRG.132072.8"; exon_number "2";
chr4	StringTie	exon	2820614	2820753	1000	+	.	gene_id "MSTRG.132072"; transcript_id "MSTRG.132072.8"; exon_number "3";
chr4	StringTie	exon	2822935	2823037	1000	+	.	gene_id "MSTRG.132072"; transcript_id "MSTRG.132072.8"; exon_number "4";
chr4	StringTie	exon	2824613	2824730	1000	+	.	gene_id "MSTRG.132072"; transcript_id "MSTRG.132072.8"; exon_number "5";
chr4	StringTie	exon	2825126	2825196	1000	+	.	gene_id "MSTRG.132072"; transcript_id "MSTRG.132072.8"; exon_number "6";
chr4	StringTie	exon	2827230	2827318	1000	+	.	gene_id "MSTRG.132072"; transcript_id "MSTRG.132072.8"; exon_number "7";
chr4	StringTie	exon	2827606	2827674	1000	+	.	gene_id "MSTRG.132072"; transcript_id "MSTRG.132072.8"; exon_number "8";
chr4	StringTie	exon	2829493	2830147	1000	+	.	gene_id "MSTRG.132072"; transcript_id "MSTRG.132072.8"; exon_number "9";
chr4	StringTie	exon	2831571	2831679	1000	+	.	gene_id "MSTRG.132072"; transcript_id "MSTRG.132072.8"; exon_number "10";
chr4	StringTie	exon	2831923	2831978	1000	+	.	gene_id "MSTRG.132072"; transcript_id "MSTRG.132072.8"; exon_number "11";
chr4	StringTie	exon	2832331	2832412	1000	+	.	gene_id "MSTRG.132072"; transcript_id "MSTRG.132072.8"; exon_number "12";
chr4	StringTie	exon	2832990	2833049	1000	+	.	gene_id "MSTRG.132072"; transcript_id "MSTRG.132072.8"; exon_number "13";
chr4	StringTie	exon	2833697	2838288	1000	+	.	gene_id "MSTRG.132072"; transcript_id "MSTRG.132072.8"; exon_number "14";
chr4	StringTie	exon	2854854	2855029	1000	+	.	gene_id "MSTRG.132072"; transcript_id "MSTRG.132072.8"; exon_number "15";
chr4	StringTie	exon	2875896	2876110	1000	+	.	gene_id "MSTRG.132072"; transcript_id "MSTRG.132072.8"; exon_number "16";
chr4	StringTie	exon	2881898	2882060	1000	+	.	gene_id "MSTRG.132072"; transcript_id "MSTRG.132072.8"; exon_number "17";
chr4	StringTie	exon	2884515	2884666	1000	+	.	gene_id "MSTRG.132072"; transcript_id "MSTRG.132072.8"; exon_number "18";
chr4	StringTie	exon	2894013	2894093	1000	+	.	gene_id "MSTRG.132072"; transcript_id "MSTRG.132072.8"; exon_number "19";
chr4	StringTie	exon	2894582	2894731	1000	+	.	gene_id "MSTRG.132072"; transcript_id "MSTRG.132072.8"; exon_number "20";
chr4	StringTie	exon	2898184	2898327	1000	+	.	gene_id "MSTRG.132072"; transcript_id "MSTRG.132072.8"; exon_number "21";
chr4	StringTie	exon	2898433	2898531	1000	+	.	gene_id "MSTRG.132072"; transcript_id "MSTRG.132072.8"; exon_number "22";
chr4	StringTie	exon	2899259	2899435	1000	+	.	gene_id "MSTRG.132072"; transcript_id "MSTRG.132072.8"; exon_number "23";
chr4	StringTie	exon	2904764	2905015	1000	+	.	gene_id "MSTRG.132072"; transcript_id "MSTRG.132072.8"; exon_number "24";
chr4	StringTie	exon	2907743	2907844	1000	+	.	gene_id "MSTRG.132072"; transcript_id "MSTRG.132072.8"; exon_number "25";
chr4	StringTie	exon	2908515	2908604	1000	+	.	gene_id "MSTRG.132072"; transcript_id "MSTRG.132072.8"; exon_number "26";
chr4	StringTie	exon	2914884	2915040	1000	+	.	gene_id "MSTRG.132072"; transcript_id "MSTRG.132072.8"; exon_number "27";
chr4	StringTie	exon	2926014	2926112	1000	+	.	gene_id "MSTRG.132072"; transcript_id "MSTRG.132072.8"; exon_number "28";
chr4	StringTie	exon	2928171	2930138	1000	+	.	gene_id "MSTRG.132072"; transcript_id "MSTRG.132072.8"; exon_number "29";
chr4	StringTie	transcript	2793064	2841164	1000	+	.	gene_id "MSTRG.132072"; transcript_id "MSTRG.132072.80";
chr4	StringTie	exon	2793064	2793138	1000	+	.	gene_id "MSTRG.132072"; transcript_id "MSTRG.132072.80"; exon_number "1";
chr4	StringTie	exon	2809779	2809829	1000	+	.	gene_id "MSTRG.132072"; transcript_id "MSTRG.132072.80"; exon_number "2";
chr4	StringTie	exon	2811989	2812477	1000	+	.	gene_id "MSTRG.132072"; transcript_id "MSTRG.132072.80"; exon_number "3";
chr4	StringTie	exon	2820614	2820753	1000	+	.	gene_id "MSTRG.132072"; transcript_id "MSTRG.132072.80"; exon_number "4";
chr4	StringTie	exon	2822935	2823037	1000	+	.	gene_id "MSTRG.132072"; transcript_id "MSTRG.132072.80"; exon_number "5";
chr4	StringTie	exon	2824613	2824730	1000	+	.	gene_id "MSTRG.132072"; transcript_id "MSTRG.132072.80"; exon_number "6";
chr4	StringTie	exon	2825126	2825196	1000	+	.	gene_id "MSTRG.132072"; transcript_id "MSTRG.132072.80"; exon_number "7";
chr4	StringTie	exon	2827230	2827318	1000	+	.	gene_id "MSTRG.132072"; transcript_id "MSTRG.132072.80"; exon_number "8";
chr4	StringTie	exon	2827606	2827674	1000	+	.	gene_id "MSTRG.132072"; transcript_id "MSTRG.132072.80"; exon_number "9";
chr4	StringTie	exon	2829493	2830147	1000	+	.	gene_id "MSTRG.132072"; transcript_id "MSTRG.132072.80"; exon_number "10";
chr4	StringTie	exon	2831571	2831679	1000	+	.	gene_id "MSTRG.132072"; transcript_id "MSTRG.132072.80"; exon_number "11";
chr4	StringTie	exon	2831923	2831978	1000	+	.	gene_id "MSTRG.132072"; transcript_id "MSTRG.132072.80"; exon_number "12";
chr4	StringTie	exon	2832331	2832412	1000	+	.	gene_id "MSTRG.132072"; transcript_id "MSTRG.132072.80"; exon_number "13";
chr4	StringTie	exon	2832990	2833049	1000	+	.	gene_id "MSTRG.132072"; transcript_id "MSTRG.132072.80"; exon_number "14";
chr4	StringTie	exon	2833697	2841164	1000	+	.	gene_id "MSTRG.132072"; transcript_id "MSTRG.132072.80"; exon_number "15";
chr4	StringTie	transcript	2793065	2841160	1000	+	.	gene_id "MSTRG.132072"; transcript_id "MSTRG.132072.81";
chr4	StringTie	exon	2793065	2793138	1000	+	.	gene_id "MSTRG.132072"; transcript_id "MSTRG.132072.81"; exon_number "1";
chr4	StringTie	exon	2793699	2793757	1000	+	.	gene_id "MSTRG.132072"; transcript_id "MSTRG.132072.81"; exon_number "2";
chr4	StringTie	exon	2794163	2794262	1000	+	.	gene_id "MSTRG.132072"; transcript_id "MSTRG.132072.81"; exon_number "3";
chr4	StringTie	exon	2796374	2796473	1000	+	.	gene_id "MSTRG.132072"; transcript_id "MSTRG.132072.81"; exon_number "4";
chr4	StringTie	exon	2820614	2820753	1000	+	.	gene_id "MSTRG.132072"; transcript_id "MSTRG.132072.81"; exon_number "5";
chr4	StringTie	exon	2822935	2823037	1000	+	.	gene_id "MSTRG.132072"; transcript_id "MSTRG.132072.81"; exon_number "6";
chr4	StringTie	exon	2824613	2825196	1000	+	.	gene_id "MSTRG.132072"; transcript_id "MSTRG.132072.81"; exon_number "7";
chr4	StringTie	exon	2827230	2827318	1000	+	.	gene_id "MSTRG.132072"; transcript_id "MSTRG.132072.81"; exon_number "8";
chr4	StringTie	exon	2827606	2827674	1000	+	.	gene_id "MSTRG.132072"; transcript_id "MSTRG.132072.81"; exon_number "9";
chr4	StringTie	exon	2829493	2830147	1000	+	.	gene_id "MSTRG.132072"; transcript_id "MSTRG.132072.81"; exon_number "10";
chr4	StringTie	exon	2831571	2831679	1000	+	.	gene_id "MSTRG.132072"; transcript_id "MSTRG.132072.81"; exon_number "11";
chr4	StringTie	exon	2831923	2831978	1000	+	.	gene_id "MSTRG.132072"; transcript_id "MSTRG.132072.81"; exon_number "12";
chr4	StringTie	exon	2832331	2832412	1000	+	.	gene_id "MSTRG.132072"; transcript_id "MSTRG.132072.81"; exon_number "13";
chr4	StringTie	exon	2832990	2833049	1000	+	.	gene_id "MSTRG.132072"; transcript_id "MSTRG.132072.81"; exon_number "14";
chr4	StringTie	exon	2833697	2841160	1000	+	.	gene_id "MSTRG.132072"; transcript_id "MSTRG.132072.81"; exon_number "15";
chr4	StringTie	transcript	2793066	2841096	1000	+	.	gene_id "MSTRG.132072"; transcript_id "MSTRG.132072.82";
chr4	StringTie	exon	2793066	2793138	1000	+	.	gene_id "MSTRG.132072"; transcript_id "MSTRG.132072.82"; exon_number "1";
chr4	StringTie	exon	2820614	2820753	1000	+	.	gene_id "MSTRG.132072"; transcript_id "MSTRG.132072.82"; exon_number "2";
chr4	StringTie	exon	2822935	2823037	1000	+	.	gene_id "MSTRG.132072"; transcript_id "MSTRG.132072.82"; exon_number "3";
chr4	StringTie	exon	2824613	2825196	1000	+	.	gene_id "MSTRG.132072"; transcript_id "MSTRG.132072.82"; exon_number "4";
chr4	StringTie	exon	2827230	2827318	1000	+	.	gene_id "MSTRG.132072"; transcript_id "MSTRG.132072.82"; exon_number "5";
chr4	StringTie	exon	2827606	2827674	1000	+	.	gene_id "MSTRG.132072"; transcript_id "MSTRG.132072.82"; exon_number "6";
chr4	StringTie	exon	2829493	2830147	1000	+	.	gene_id "MSTRG.132072"; transcript_id "MSTRG.132072.82"; exon_number "7";
chr4	StringTie	exon	2831571	2831679	1000	+	.	gene_id "MSTRG.132072"; transcript_id "MSTRG.132072.82"; exon_number "8";
chr4	StringTie	exon	2831923	2831978	1000	+	.	gene_id "MSTRG.132072"; transcript_id "MSTRG.132072.82"; exon_number "9";
chr4	StringTie	exon	2832331	2832412	1000	+	.	gene_id "MSTRG.132072"; transcript_id "MSTRG.132072.82"; exon_number "10";
chr4	StringTie	exon	2832847	2833049	1000	+	.	gene_id "MSTRG.132072"; transcript_id "MSTRG.132072.82"; exon_number "11";
chr4	StringTie	exon	2833697	2841096	1000	+	.	gene_id "MSTRG.132072"; transcript_id "MSTRG.132072.82"; exon_number "12";
chr4	StringTie	transcript	2793066	2841240	1000	+	.	gene_id "MSTRG.132072"; transcript_id "MSTRG.132072.83";
chr4	StringTie	exon	2793066	2793138	1000	+	.	gene_id "MSTRG.132072"; transcript_id "MSTRG.132072.83"; exon_number "1";
chr4	StringTie	exon	2796374	2796473	1000	+	.	gene_id "MSTRG.132072"; transcript_id "MSTRG.132072.83"; exon_number "2";
chr4	StringTie	exon	2820614	2820753	1000	+	.	gene_id "MSTRG.132072"; transcript_id "MSTRG.132072.83"; exon_number "3";
chr4	StringTie	exon	2822935	2823037	1000	+	.	gene_id "MSTRG.132072"; transcript_id "MSTRG.132072.83"; exon_number "4";
chr4	StringTie	exon	2823395	2823573	1000	+	.	gene_id "MSTRG.132072"; transcript_id "MSTRG.132072.83"; exon_number "5";
chr4	StringTie	exon	2824613	2825196	1000	+	.	gene_id "MSTRG.132072"; transcript_id "MSTRG.132072.83"; exon_number "6";
chr4	StringTie	exon	2827230	2827318	1000	+	.	gene_id "MSTRG.132072"; transcript_id "MSTRG.132072.83"; exon_number "7";
chr4	StringTie	exon	2827606	2827674	1000	+	.	gene_id "MSTRG.132072"; transcript_id "MSTRG.132072.83"; exon_number "8";
chr4	StringTie	exon	2829493	2830147	1000	+	.	gene_id "MSTRG.132072"; transcript_id "MSTRG.132072.83"; exon_number "9";
chr4	StringTie	exon	2831571	2831679	1000	+	.	gene_id "MSTRG.132072"; transcript_id "MSTRG.132072.83"; exon_number "10";
chr4	StringTie	exon	2831923	2832412	1000	+	.	gene_id "MSTRG.132072"; transcript_id "MSTRG.132072.83"; exon_number "11";
chr4	StringTie	exon	2832990	2833049	1000	+	.	gene_id "MSTRG.132072"; transcript_id "MSTRG.132072.83"; exon_number "12";
chr4	StringTie	exon	2833697	2841240	1000	+	.	gene_id "MSTRG.132072"; transcript_id "MSTRG.132072.83"; exon_number "13";
chr4	StringTie	transcript	2793067	2841167	1000	+	.	gene_id "MSTRG.132072"; transcript_id "MSTRG.132072.84";
chr4	StringTie	exon	2793067	2793138	1000	+	.	gene_id "MSTRG.132072"; transcript_id "MSTRG.132072.84"; exon_number "1";
chr4	StringTie	exon	2796374	2796473	1000	+	.	gene_id "MSTRG.132072"; transcript_id "MSTRG.132072.84"; exon_number "2";
chr4	StringTie	exon	2809779	2809829	1000	+	.	gene_id "MSTRG.132072"; transcript_id "MSTRG.132072.84"; exon_number "3";
chr4	StringTie	exon	2820614	2820753	1000	+	.	gene_id "MSTRG.132072"; transcript_id "MSTRG.132072.84"; exon_number "4";
chr4	StringTie	exon	2822935	2823037	1000	+	.	gene_id "MSTRG.132072"; transcript_id "MSTRG.132072.84"; exon_number "5";
chr4	StringTie	exon	2823395	2823569	1000	+	.	gene_id "MSTRG.132072"; transcript_id "MSTRG.132072.84"; exon_number "6";
chr4	StringTie	exon	2824613	2824730	1000	+	.	gene_id "MSTRG.132072"; transcript_id "MSTRG.132072.84"; exon_number "7";
chr4	StringTie	exon	2825126	2825196	1000	+	.	gene_id "MSTRG.132072"; transcript_id "MSTRG.132072.84"; exon_number "8";
chr4	StringTie	exon	2827230	2827318	1000	+	.	gene_id "MSTRG.132072"; transcript_id "MSTRG.132072.84"; exon_number "9";
chr4	StringTie	exon	2827606	2827674	1000	+	.	gene_id "MSTRG.132072"; transcript_id "MSTRG.132072.84"; exon_number "10";
chr4	StringTie	exon	2829493	2830147	1000	+	.	gene_id "MSTRG.132072"; transcript_id "MSTRG.132072.84"; exon_number "11";
chr4	StringTie	exon	2831571	2831679	1000	+	.	gene_id "MSTRG.132072"; transcript_id "MSTRG.132072.84"; exon_number "12";
chr4	StringTie	exon	2831923	2831978	1000	+	.	gene_id "MSTRG.132072"; transcript_id "MSTRG.132072.84"; exon_number "13";
chr4	StringTie	exon	2832331	2832412	1000	+	.	gene_id "MSTRG.132072"; transcript_id "MSTRG.132072.84"; exon_number "14";
chr4	StringTie	exon	2832990	2833049	1000	+	.	gene_id "MSTRG.132072"; transcript_id "MSTRG.132072.84"; exon_number "15";
chr4	StringTie	exon	2833697	2841167	1000	+	.	gene_id "MSTRG.132072"; transcript_id "MSTRG.132072.84"; exon_number "16";
chr4	StringTie	transcript	2793068	2841309	1000	+	.	gene_id "MSTRG.132072"; transcript_id "MSTRG.132072.85";
chr4	StringTie	exon	2793068	2793138	1000	+	.	gene_id "MSTRG.132072"; transcript_id "MSTRG.132072.85"; exon_number "1";
chr4	StringTie	exon	2809779	2809829	1000	+	.	gene_id "MSTRG.132072"; transcript_id "MSTRG.132072.85"; exon_number "2";
chr4	StringTie	exon	2820614	2820753	1000	+	.	gene_id "MSTRG.132072"; transcript_id "MSTRG.132072.85"; exon_number "3";
chr4	StringTie	exon	2822935	2823037	1000	+	.	gene_id "MSTRG.132072"; transcript_id "MSTRG.132072.85"; exon_number "4";
chr4	StringTie	exon	2823399	2823569	1000	+	.	gene_id "MSTRG.132072"; transcript_id "MSTRG.132072.85"; exon_number "5";
chr4	StringTie	exon	2824613	2825196	1000	+	.	gene_id "MSTRG.132072"; transcript_id "MSTRG.132072.85"; exon_number "6";
chr4	StringTie	exon	2827230	2827318	1000	+	.	gene_id "MSTRG.132072"; transcript_id "MSTRG.132072.85"; exon_number "7";
chr4	StringTie	exon	2827606	2827674	1000	+	.	gene_id "MSTRG.132072"; transcript_id "MSTRG.132072.85"; exon_number "8";
chr4	StringTie	exon	2829493	2830147	1000	+	.	gene_id "MSTRG.132072"; transcript_id "MSTRG.132072.85"; exon_number "9";
chr4	StringTie	exon	2831571	2831679	1000	+	.	gene_id "MSTRG.132072"; transcript_id "MSTRG.132072.85"; exon_number "10";
chr4	StringTie	exon	2831923	2831978	1000	+	.	gene_id "MSTRG.132072"; transcript_id "MSTRG.132072.85"; exon_number "11";
chr4	StringTie	exon	2832331	2832412	1000	+	.	gene_id "MSTRG.132072"; transcript_id "MSTRG.132072.85"; exon_number "12";
chr4	StringTie	exon	2832990	2833049	1000	+	.	gene_id "MSTRG.132072"; transcript_id "MSTRG.132072.85"; exon_number "13";
chr4	StringTie	exon	2833697	2841309	1000	+	.	gene_id "MSTRG.132072"; transcript_id "MSTRG.132072.85"; exon_number "14";
chr4	StringTie	transcript	2793068	2841096	1000	+	.	gene_id "MSTRG.132072"; transcript_id "MSTRG.132072.86";
chr4	StringTie	exon	2793068	2793138	1000	+	.	gene_id "MSTRG.132072"; transcript_id "MSTRG.132072.86"; exon_number "1";
chr4	StringTie	exon	2809779	2809829	1000	+	.	gene_id "MSTRG.132072"; transcript_id "MSTRG.132072.86"; exon_number "2";
chr4	StringTie	exon	2820614	2820753	1000	+	.	gene_id "MSTRG.132072"; transcript_id "MSTRG.132072.86"; exon_number "3";
chr4	StringTie	exon	2822935	2823037	1000	+	.	gene_id "MSTRG.132072"; transcript_id "MSTRG.132072.86"; exon_number "4";
chr4	StringTie	exon	2823395	2823569	1000	+	.	gene_id "MSTRG.132072"; transcript_id "MSTRG.132072.86"; exon_number "5";
chr4	StringTie	exon	2824613	2824730	1000	+	.	gene_id "MSTRG.132072"; transcript_id "MSTRG.132072.86"; exon_number "6";
chr4	StringTie	exon	2827230	2827318	1000	+	.	gene_id "MSTRG.132072"; transcript_id "MSTRG.132072.86"; exon_number "7";
chr4	StringTie	exon	2827606	2827674	1000	+	.	gene_id "MSTRG.132072"; transcript_id "MSTRG.132072.86"; exon_number "8";
chr4	StringTie	exon	2829493	2830147	1000	+	.	gene_id "MSTRG.132072"; transcript_id "MSTRG.132072.86"; exon_number "9";
chr4	StringTie	exon	2831571	2831679	1000	+	.	gene_id "MSTRG.132072"; transcript_id "MSTRG.132072.86"; exon_number "10";
chr4	StringTie	exon	2831923	2831978	1000	+	.	gene_id "MSTRG.132072"; transcript_id "MSTRG.132072.86"; exon_number "11";
chr4	StringTie	exon	2832331	2832412	1000	+	.	gene_id "MSTRG.132072"; transcript_id "MSTRG.132072.86"; exon_number "12";
chr4	StringTie	exon	2832847	2833049	1000	+	.	gene_id "MSTRG.132072"; transcript_id "MSTRG.132072.86"; exon_number "13";
chr4	StringTie	exon	2833697	2841096	1000	+	.	gene_id "MSTRG.132072"; transcript_id "MSTRG.132072.86"; exon_number "14";
chr4	StringTie	transcript	2793070	2841065	1000	+	.	gene_id "MSTRG.132072"; transcript_id "MSTRG.132072.87";
chr4	StringTie	exon	2793070	2793138	1000	+	.	gene_id "MSTRG.132072"; transcript_id "MSTRG.132072.87"; exon_number "1";
chr4	StringTie	exon	2793699	2793757	1000	+	.	gene_id "MSTRG.132072"; transcript_id "MSTRG.132072.87"; exon_number "2";
chr4	StringTie	exon	2794163	2794262	1000	+	.	gene_id "MSTRG.132072"; transcript_id "MSTRG.132072.87"; exon_number "3";
chr4	StringTie	exon	2820614	2820753	1000	+	.	gene_id "MSTRG.132072"; transcript_id "MSTRG.132072.87"; exon_number "4";
chr4	StringTie	exon	2822935	2823037	1000	+	.	gene_id "MSTRG.132072"; transcript_id "MSTRG.132072.87"; exon_number "5";
chr4	StringTie	exon	2824613	2825196	1000	+	.	gene_id "MSTRG.132072"; transcript_id "MSTRG.132072.87"; exon_number "6";
chr4	StringTie	exon	2827230	2827318	1000	+	.	gene_id "MSTRG.132072"; transcript_id "MSTRG.132072.87"; exon_number "7";
chr4	StringTie	exon	2827606	2827674	1000	+	.	gene_id "MSTRG.132072"; transcript_id "MSTRG.132072.87"; exon_number "8";
chr4	StringTie	exon	2829493	2830147	1000	+	.	gene_id "MSTRG.132072"; transcript_id "MSTRG.132072.87"; exon_number "9";
chr4	StringTie	exon	2831571	2831679	1000	+	.	gene_id "MSTRG.132072"; transcript_id "MSTRG.132072.87"; exon_number "10";
chr4	StringTie	exon	2831923	2831978	1000	+	.	gene_id "MSTRG.132072"; transcript_id "MSTRG.132072.87"; exon_number "11";
chr4	StringTie	exon	2832331	2832412	1000	+	.	gene_id "MSTRG.132072"; transcript_id "MSTRG.132072.87"; exon_number "12";
chr4	StringTie	exon	2832990	2833049	1000	+	.	gene_id "MSTRG.132072"; transcript_id "MSTRG.132072.87"; exon_number "13";
chr4	StringTie	exon	2833697	2841065	1000	+	.	gene_id "MSTRG.132072"; transcript_id "MSTRG.132072.87"; exon_number "14";
chr4	StringTie	transcript	2793072	2834366	1000	+	.	gene_id "MSTRG.132072"; transcript_id "MSTRG.132072.89";
chr4	StringTie	exon	2793072	2793138	1000	+	.	gene_id "MSTRG.132072"; transcript_id "MSTRG.132072.89"; exon_number "1";
chr4	StringTie	exon	2820614	2820753	1000	+	.	gene_id "MSTRG.132072"; transcript_id "MSTRG.132072.89"; exon_number "2";
chr4	StringTie	exon	2822935	2823037	1000	+	.	gene_id "MSTRG.132072"; transcript_id "MSTRG.132072.89"; exon_number "3";
chr4	StringTie	exon	2824613	2825196	1000	+	.	gene_id "MSTRG.132072"; transcript_id "MSTRG.132072.89"; exon_number "4";
chr4	StringTie	exon	2827230	2827318	1000	+	.	gene_id "MSTRG.132072"; transcript_id "MSTRG.132072.89"; exon_number "5";
chr4	StringTie	exon	2827606	2827674	1000	+	.	gene_id "MSTRG.132072"; transcript_id "MSTRG.132072.89"; exon_number "6";
chr4	StringTie	exon	2829493	2830147	1000	+	.	gene_id "MSTRG.132072"; transcript_id "MSTRG.132072.89"; exon_number "7";
chr4	StringTie	exon	2831571	2831679	1000	+	.	gene_id "MSTRG.132072"; transcript_id "MSTRG.132072.89"; exon_number "8";
chr4	StringTie	exon	2832331	2832412	1000	+	.	gene_id "MSTRG.132072"; transcript_id "MSTRG.132072.89"; exon_number "9";
chr4	StringTie	exon	2832921	2833049	1000	+	.	gene_id "MSTRG.132072"; transcript_id "MSTRG.132072.89"; exon_number "10";
chr4	StringTie	exon	2833697	2834366	1000	+	.	gene_id "MSTRG.132072"; transcript_id "MSTRG.132072.89"; exon_number "11";
chr4	StringTie	transcript	2792970	2841523	1000	+	.	gene_id "MSTRG.132072"; transcript_id "MSTRG.132072.9";
chr4	StringTie	exon	2792970	2793138	1000	+	.	gene_id "MSTRG.132072"; transcript_id "MSTRG.132072.9"; exon_number "1";
chr4	StringTie	exon	2796374	2796473	1000	+	.	gene_id "MSTRG.132072"; transcript_id "MSTRG.132072.9"; exon_number "2";
chr4	StringTie	exon	2820614	2820753	1000	+	.	gene_id "MSTRG.132072"; transcript_id "MSTRG.132072.9"; exon_number "3";
chr4	StringTie	exon	2822935	2823037	1000	+	.	gene_id "MSTRG.132072"; transcript_id "MSTRG.132072.9"; exon_number "4";
chr4	StringTie	exon	2824613	2824730	1000	+	.	gene_id "MSTRG.132072"; transcript_id "MSTRG.132072.9"; exon_number "5";
chr4	StringTie	exon	2825126	2825196	1000	+	.	gene_id "MSTRG.132072"; transcript_id "MSTRG.132072.9"; exon_number "6";
chr4	StringTie	exon	2827230	2827318	1000	+	.	gene_id "MSTRG.132072"; transcript_id "MSTRG.132072.9"; exon_number "7";
chr4	StringTie	exon	2827606	2827674	1000	+	.	gene_id "MSTRG.132072"; transcript_id "MSTRG.132072.9"; exon_number "8";
chr4	StringTie	exon	2829493	2830147	1000	+	.	gene_id "MSTRG.132072"; transcript_id "MSTRG.132072.9"; exon_number "9";
chr4	StringTie	exon	2831571	2831679	1000	+	.	gene_id "MSTRG.132072"; transcript_id "MSTRG.132072.9"; exon_number "10";
chr4	StringTie	exon	2832331	2832412	1000	+	.	gene_id "MSTRG.132072"; transcript_id "MSTRG.132072.9"; exon_number "11";
chr4	StringTie	exon	2832990	2833049	1000	+	.	gene_id "MSTRG.132072"; transcript_id "MSTRG.132072.9"; exon_number "12";
chr4	StringTie	exon	2833697	2841523	1000	+	.	gene_id "MSTRG.132072"; transcript_id "MSTRG.132072.9"; exon_number "13";
chr4	StringTie	transcript	2793072	2841096	1000	+	.	gene_id "MSTRG.132072"; transcript_id "MSTRG.132072.90";
chr4	StringTie	exon	2793072	2793138	1000	+	.	gene_id "MSTRG.132072"; transcript_id "MSTRG.132072.90"; exon_number "1";
chr4	StringTie	exon	2820614	2820753	1000	+	.	gene_id "MSTRG.132072"; transcript_id "MSTRG.132072.90"; exon_number "2";
chr4	StringTie	exon	2822935	2823037	1000	+	.	gene_id "MSTRG.132072"; transcript_id "MSTRG.132072.90"; exon_number "3";
chr4	StringTie	exon	2824613	2824730	1000	+	.	gene_id "MSTRG.132072"; transcript_id "MSTRG.132072.90"; exon_number "4";
chr4	StringTie	exon	2825149	2825196	1000	+	.	gene_id "MSTRG.132072"; transcript_id "MSTRG.132072.90"; exon_number "5";
chr4	StringTie	exon	2827230	2827318	1000	+	.	gene_id "MSTRG.132072"; transcript_id "MSTRG.132072.90"; exon_number "6";
chr4	StringTie	exon	2827606	2827674	1000	+	.	gene_id "MSTRG.132072"; transcript_id "MSTRG.132072.90"; exon_number "7";
chr4	StringTie	exon	2829493	2830147	1000	+	.	gene_id "MSTRG.132072"; transcript_id "MSTRG.132072.90"; exon_number "8";
chr4	StringTie	exon	2831571	2831679	1000	+	.	gene_id "MSTRG.132072"; transcript_id "MSTRG.132072.90"; exon_number "9";
chr4	StringTie	exon	2831923	2831978	1000	+	.	gene_id "MSTRG.132072"; transcript_id "MSTRG.132072.90"; exon_number "10";
chr4	StringTie	exon	2832331	2832412	1000	+	.	gene_id "MSTRG.132072"; transcript_id "MSTRG.132072.90"; exon_number "11";
chr4	StringTie	exon	2832990	2833049	1000	+	.	gene_id "MSTRG.132072"; transcript_id "MSTRG.132072.90"; exon_number "12";
chr4	StringTie	exon	2833697	2841096	1000	+	.	gene_id "MSTRG.132072"; transcript_id "MSTRG.132072.90"; exon_number "13";
chr4	StringTie	transcript	2793072	2841096	1000	+	.	gene_id "MSTRG.132072"; transcript_id "MSTRG.132072.91";
chr4	StringTie	exon	2793072	2793138	1000	+	.	gene_id "MSTRG.132072"; transcript_id "MSTRG.132072.91"; exon_number "1";
chr4	StringTie	exon	2820614	2820753	1000	+	.	gene_id "MSTRG.132072"; transcript_id "MSTRG.132072.91"; exon_number "2";
chr4	StringTie	exon	2822935	2823037	1000	+	.	gene_id "MSTRG.132072"; transcript_id "MSTRG.132072.91"; exon_number "3";
chr4	StringTie	exon	2824613	2825196	1000	+	.	gene_id "MSTRG.132072"; transcript_id "MSTRG.132072.91"; exon_number "4";
chr4	StringTie	exon	2827230	2827318	1000	+	.	gene_id "MSTRG.132072"; transcript_id "MSTRG.132072.91"; exon_number "5";
chr4	StringTie	exon	2827606	2827674	1000	+	.	gene_id "MSTRG.132072"; transcript_id "MSTRG.132072.91"; exon_number "6";
chr4	StringTie	exon	2829493	2830147	1000	+	.	gene_id "MSTRG.132072"; transcript_id "MSTRG.132072.91"; exon_number "7";
chr4	StringTie	exon	2831571	2831679	1000	+	.	gene_id "MSTRG.132072"; transcript_id "MSTRG.132072.91"; exon_number "8";
chr4	StringTie	exon	2831923	2831978	1000	+	.	gene_id "MSTRG.132072"; transcript_id "MSTRG.132072.91"; exon_number "9";
chr4	StringTie	exon	2832331	2832412	1000	+	.	gene_id "MSTRG.132072"; transcript_id "MSTRG.132072.91"; exon_number "10";
chr4	StringTie	exon	2832990	2833049	1000	+	.	gene_id "MSTRG.132072"; transcript_id "MSTRG.132072.91"; exon_number "11";
chr4	StringTie	exon	2833697	2833920	1000	+	.	gene_id "MSTRG.132072"; transcript_id "MSTRG.132072.91"; exon_number "12";
chr4	StringTie	exon	2834414	2841096	1000	+	.	gene_id "MSTRG.132072"; transcript_id "MSTRG.132072.91"; exon_number "13";
chr4	StringTie	transcript	2793073	2834301	1000	+	.	gene_id "MSTRG.132072"; transcript_id "MSTRG.132072.93";
chr4	StringTie	exon	2793073	2793138	1000	+	.	gene_id "MSTRG.132072"; transcript_id "MSTRG.132072.93"; exon_number "1";
chr4	StringTie	exon	2809779	2809829	1000	+	.	gene_id "MSTRG.132072"; transcript_id "MSTRG.132072.93"; exon_number "2";
chr4	StringTie	exon	2820614	2820753	1000	+	.	gene_id "MSTRG.132072"; transcript_id "MSTRG.132072.93"; exon_number "3";
chr4	StringTie	exon	2822935	2823037	1000	+	.	gene_id "MSTRG.132072"; transcript_id "MSTRG.132072.93"; exon_number "4";
chr4	StringTie	exon	2824613	2825196	1000	+	.	gene_id "MSTRG.132072"; transcript_id "MSTRG.132072.93"; exon_number "5";
chr4	StringTie	exon	2827239	2827318	1000	+	.	gene_id "MSTRG.132072"; transcript_id "MSTRG.132072.93"; exon_number "6";
chr4	StringTie	exon	2827606	2827674	1000	+	.	gene_id "MSTRG.132072"; transcript_id "MSTRG.132072.93"; exon_number "7";
chr4	StringTie	exon	2829493	2830147	1000	+	.	gene_id "MSTRG.132072"; transcript_id "MSTRG.132072.93"; exon_number "8";
chr4	StringTie	exon	2831571	2831679	1000	+	.	gene_id "MSTRG.132072"; transcript_id "MSTRG.132072.93"; exon_number "9";
chr4	StringTie	exon	2832331	2832412	1000	+	.	gene_id "MSTRG.132072"; transcript_id "MSTRG.132072.93"; exon_number "10";
chr4	StringTie	exon	2832990	2833049	1000	+	.	gene_id "MSTRG.132072"; transcript_id "MSTRG.132072.93"; exon_number "11";
chr4	StringTie	exon	2833697	2834301	1000	+	.	gene_id "MSTRG.132072"; transcript_id "MSTRG.132072.93"; exon_number "12";
chr4	StringTie	transcript	2793073	2841457	1000	+	.	gene_id "MSTRG.132072"; transcript_id "MSTRG.132072.94";
chr4	StringTie	exon	2793073	2793138	1000	+	.	gene_id "MSTRG.132072"; transcript_id "MSTRG.132072.94"; exon_number "1";
chr4	StringTie	exon	2796374	2796473	1000	+	.	gene_id "MSTRG.132072"; transcript_id "MSTRG.132072.94"; exon_number "2";
chr4	StringTie	exon	2799121	2799305	1000	+	.	gene_id "MSTRG.132072"; transcript_id "MSTRG.132072.94"; exon_number "3";
chr4	StringTie	exon	2820614	2820753	1000	+	.	gene_id "MSTRG.132072"; transcript_id "MSTRG.132072.94"; exon_number "4";
chr4	StringTie	exon	2822935	2823037	1000	+	.	gene_id "MSTRG.132072"; transcript_id "MSTRG.132072.94"; exon_number "5";
chr4	StringTie	exon	2824613	2824730	1000	+	.	gene_id "MSTRG.132072"; transcript_id "MSTRG.132072.94"; exon_number "6";
chr4	StringTie	exon	2825126	2825196	1000	+	.	gene_id "MSTRG.132072"; transcript_id "MSTRG.132072.94"; exon_number "7";
chr4	StringTie	exon	2827230	2827318	1000	+	.	gene_id "MSTRG.132072"; transcript_id "MSTRG.132072.94"; exon_number "8";
chr4	StringTie	exon	2827606	2827674	1000	+	.	gene_id "MSTRG.132072"; transcript_id "MSTRG.132072.94"; exon_number "9";
chr4	StringTie	exon	2829493	2830147	1000	+	.	gene_id "MSTRG.132072"; transcript_id "MSTRG.132072.94"; exon_number "10";
chr4	StringTie	exon	2831571	2831679	1000	+	.	gene_id "MSTRG.132072"; transcript_id "MSTRG.132072.94"; exon_number "11";
chr4	StringTie	exon	2831923	2831978	1000	+	.	gene_id "MSTRG.132072"; transcript_id "MSTRG.132072.94"; exon_number "12";
chr4	StringTie	exon	2832331	2832412	1000	+	.	gene_id "MSTRG.132072"; transcript_id "MSTRG.132072.94"; exon_number "13";
chr4	StringTie	exon	2832990	2833049	1000	+	.	gene_id "MSTRG.132072"; transcript_id "MSTRG.132072.94"; exon_number "14";
chr4	StringTie	exon	2833697	2841457	1000	+	.	gene_id "MSTRG.132072"; transcript_id "MSTRG.132072.94"; exon_number "15";
chr4	StringTie	transcript	2793073	2933660	1000	+	.	gene_id "MSTRG.132072"; transcript_id "MSTRG.132072.95";
chr4	StringTie	exon	2793073	2793138	1000	+	.	gene_id "MSTRG.132072"; transcript_id "MSTRG.132072.95"; exon_number "1";
chr4	StringTie	exon	2796374	2796473	1000	+	.	gene_id "MSTRG.132072"; transcript_id "MSTRG.132072.95"; exon_number "2";
chr4	StringTie	exon	2807968	2808029	1000	+	.	gene_id "MSTRG.132072"; transcript_id "MSTRG.132072.95"; exon_number "3";
chr4	StringTie	exon	2809779	2809829	1000	+	.	gene_id "MSTRG.132072"; transcript_id "MSTRG.132072.95"; exon_number "4";
chr4	StringTie	exon	2820614	2820753	1000	+	.	gene_id "MSTRG.132072"; transcript_id "MSTRG.132072.95"; exon_number "5";
chr4	StringTie	exon	2822935	2823037	1000	+	.	gene_id "MSTRG.132072"; transcript_id "MSTRG.132072.95"; exon_number "6";
chr4	StringTie	exon	2823395	2823569	1000	+	.	gene_id "MSTRG.132072"; transcript_id "MSTRG.132072.95"; exon_number "7";
chr4	StringTie	exon	2824613	2825196	1000	+	.	gene_id "MSTRG.132072"; transcript_id "MSTRG.132072.95"; exon_number "8";
chr4	StringTie	exon	2827230	2827318	1000	+	.	gene_id "MSTRG.132072"; transcript_id "MSTRG.132072.95"; exon_number "9";
chr4	StringTie	exon	2827606	2827674	1000	+	.	gene_id "MSTRG.132072"; transcript_id "MSTRG.132072.95"; exon_number "10";
chr4	StringTie	exon	2829493	2830147	1000	+	.	gene_id "MSTRG.132072"; transcript_id "MSTRG.132072.95"; exon_number "11";
chr4	StringTie	exon	2831571	2831679	1000	+	.	gene_id "MSTRG.132072"; transcript_id "MSTRG.132072.95"; exon_number "12";
chr4	StringTie	exon	2831923	2831978	1000	+	.	gene_id "MSTRG.132072"; transcript_id "MSTRG.132072.95"; exon_number "13";
chr4	StringTie	exon	2832331	2832412	1000	+	.	gene_id "MSTRG.132072"; transcript_id "MSTRG.132072.95"; exon_number "14";
chr4	StringTie	exon	2832990	2833513	1000	+	.	gene_id "MSTRG.132072"; transcript_id "MSTRG.132072.95"; exon_number "15";
chr4	StringTie	exon	2833697	2844024	1000	+	.	gene_id "MSTRG.132072"; transcript_id "MSTRG.132072.95"; exon_number "16";
chr4	StringTie	exon	2867972	2868129	1000	+	.	gene_id "MSTRG.132072"; transcript_id "MSTRG.132072.95"; exon_number "17";
chr4	StringTie	exon	2875896	2876110	1000	+	.	gene_id "MSTRG.132072"; transcript_id "MSTRG.132072.95"; exon_number "18";
chr4	StringTie	exon	2881898	2882060	1000	+	.	gene_id "MSTRG.132072"; transcript_id "MSTRG.132072.95"; exon_number "19";
chr4	StringTie	exon	2884515	2884666	1000	+	.	gene_id "MSTRG.132072"; transcript_id "MSTRG.132072.95"; exon_number "20";
chr4	StringTie	exon	2894013	2894093	1000	+	.	gene_id "MSTRG.132072"; transcript_id "MSTRG.132072.95"; exon_number "21";
chr4	StringTie	exon	2894582	2894731	1000	+	.	gene_id "MSTRG.132072"; transcript_id "MSTRG.132072.95"; exon_number "22";
chr4	StringTie	exon	2898184	2898327	1000	+	.	gene_id "MSTRG.132072"; transcript_id "MSTRG.132072.95"; exon_number "23";
chr4	StringTie	exon	2898433	2898531	1000	+	.	gene_id "MSTRG.132072"; transcript_id "MSTRG.132072.95"; exon_number "24";
chr4	StringTie	exon	2899259	2899435	1000	+	.	gene_id "MSTRG.132072"; transcript_id "MSTRG.132072.95"; exon_number "25";
chr4	StringTie	exon	2904764	2905015	1000	+	.	gene_id "MSTRG.132072"; transcript_id "MSTRG.132072.95"; exon_number "26";
chr4	StringTie	exon	2907743	2907844	1000	+	.	gene_id "MSTRG.132072"; transcript_id "MSTRG.132072.95"; exon_number "27";
chr4	StringTie	exon	2908515	2908604	1000	+	.	gene_id "MSTRG.132072"; transcript_id "MSTRG.132072.95"; exon_number "28";
chr4	StringTie	exon	2914884	2915040	1000	+	.	gene_id "MSTRG.132072"; transcript_id "MSTRG.132072.95"; exon_number "29";
chr4	StringTie	exon	2926014	2926112	1000	+	.	gene_id "MSTRG.132072"; transcript_id "MSTRG.132072.95"; exon_number "30";
chr4	StringTie	exon	2928171	2930768	1000	+	.	gene_id "MSTRG.132072"; transcript_id "MSTRG.132072.95"; exon_number "31";
chr4	StringTie	exon	2930793	2930928	1000	+	.	gene_id "MSTRG.132072"; transcript_id "MSTRG.132072.95"; exon_number "32";
chr4	StringTie	exon	2931569	2931946	1000	+	.	gene_id "MSTRG.132072"; transcript_id "MSTRG.132072.95"; exon_number "33";
chr4	StringTie	exon	2932056	2932744	1000	+	.	gene_id "MSTRG.132072"; transcript_id "MSTRG.132072.95"; exon_number "34";
chr4	StringTie	exon	2933149	2933660	1000	+	.	gene_id "MSTRG.132072"; transcript_id "MSTRG.132072.95"; exon_number "35";
chr4	StringTie	transcript	2793077	2841048	1000	+	.	gene_id "MSTRG.132072"; transcript_id "MSTRG.132072.96";
chr4	StringTie	exon	2793077	2793138	1000	+	.	gene_id "MSTRG.132072"; transcript_id "MSTRG.132072.96"; exon_number "1";
chr4	StringTie	exon	2809779	2809829	1000	+	.	gene_id "MSTRG.132072"; transcript_id "MSTRG.132072.96"; exon_number "2";
chr4	StringTie	exon	2820614	2820753	1000	+	.	gene_id "MSTRG.132072"; transcript_id "MSTRG.132072.96"; exon_number "3";
chr4	StringTie	exon	2822935	2823037	1000	+	.	gene_id "MSTRG.132072"; transcript_id "MSTRG.132072.96"; exon_number "4";
chr4	StringTie	exon	2823399	2823569	1000	+	.	gene_id "MSTRG.132072"; transcript_id "MSTRG.132072.96"; exon_number "5";
chr4	StringTie	exon	2824613	2825196	1000	+	.	gene_id "MSTRG.132072"; transcript_id "MSTRG.132072.96"; exon_number "6";
chr4	StringTie	exon	2827230	2827318	1000	+	.	gene_id "MSTRG.132072"; transcript_id "MSTRG.132072.96"; exon_number "7";
chr4	StringTie	exon	2827606	2827674	1000	+	.	gene_id "MSTRG.132072"; transcript_id "MSTRG.132072.96"; exon_number "8";
chr4	StringTie	exon	2829493	2830147	1000	+	.	gene_id "MSTRG.132072"; transcript_id "MSTRG.132072.96"; exon_number "9";
chr4	StringTie	exon	2831571	2831679	1000	+	.	gene_id "MSTRG.132072"; transcript_id "MSTRG.132072.96"; exon_number "10";
chr4	StringTie	exon	2831923	2831978	1000	+	.	gene_id "MSTRG.132072"; transcript_id "MSTRG.132072.96"; exon_number "11";
chr4	StringTie	exon	2832331	2832412	1000	+	.	gene_id "MSTRG.132072"; transcript_id "MSTRG.132072.96"; exon_number "12";
chr4	StringTie	exon	2832921	2833049	1000	+	.	gene_id "MSTRG.132072"; transcript_id "MSTRG.132072.96"; exon_number "13";
chr4	StringTie	exon	2833697	2841048	1000	+	.	gene_id "MSTRG.132072"; transcript_id "MSTRG.132072.96"; exon_number "14";
chr4	StringTie	transcript	2793079	2841098	1000	+	.	gene_id "MSTRG.132072"; transcript_id "MSTRG.132072.97";
chr4	StringTie	exon	2793079	2793138	1000	+	.	gene_id "MSTRG.132072"; transcript_id "MSTRG.132072.97"; exon_number "1";
chr4	StringTie	exon	2809779	2809829	1000	+	.	gene_id "MSTRG.132072"; transcript_id "MSTRG.132072.97"; exon_number "2";
chr4	StringTie	exon	2820614	2820753	1000	+	.	gene_id "MSTRG.132072"; transcript_id "MSTRG.132072.97"; exon_number "3";
chr4	StringTie	exon	2822935	2823037	1000	+	.	gene_id "MSTRG.132072"; transcript_id "MSTRG.132072.97"; exon_number "4";
chr4	StringTie	exon	2824613	2825196	1000	+	.	gene_id "MSTRG.132072"; transcript_id "MSTRG.132072.97"; exon_number "5";
chr4	StringTie	exon	2827230	2827318	1000	+	.	gene_id "MSTRG.132072"; transcript_id "MSTRG.132072.97"; exon_number "6";
chr4	StringTie	exon	2827606	2827674	1000	+	.	gene_id "MSTRG.132072"; transcript_id "MSTRG.132072.97"; exon_number "7";
chr4	StringTie	exon	2829493	2830147	1000	+	.	gene_id "MSTRG.132072"; transcript_id "MSTRG.132072.97"; exon_number "8";
chr4	StringTie	exon	2831571	2831679	1000	+	.	gene_id "MSTRG.132072"; transcript_id "MSTRG.132072.97"; exon_number "9";
chr4	StringTie	exon	2832331	2832412	1000	+	.	gene_id "MSTRG.132072"; transcript_id "MSTRG.132072.97"; exon_number "10";
chr4	StringTie	exon	2832921	2833049	1000	+	.	gene_id "MSTRG.132072"; transcript_id "MSTRG.132072.97"; exon_number "11";
chr4	StringTie	exon	2833697	2841098	1000	+	.	gene_id "MSTRG.132072"; transcript_id "MSTRG.132072.97"; exon_number "12";
chr4	StringTie	transcript	2793083	2841133	1000	+	.	gene_id "MSTRG.132072"; transcript_id "MSTRG.132072.98";
chr4	StringTie	exon	2793083	2793138	1000	+	.	gene_id "MSTRG.132072"; transcript_id "MSTRG.132072.98"; exon_number "1";
chr4	StringTie	exon	2820614	2820753	1000	+	.	gene_id "MSTRG.132072"; transcript_id "MSTRG.132072.98"; exon_number "2";
chr4	StringTie	exon	2822935	2823037	1000	+	.	gene_id "MSTRG.132072"; transcript_id "MSTRG.132072.98"; exon_number "3";
chr4	StringTie	exon	2823399	2823569	1000	+	.	gene_id "MSTRG.132072"; transcript_id "MSTRG.132072.98"; exon_number "4";
chr4	StringTie	exon	2824613	2825196	1000	+	.	gene_id "MSTRG.132072"; transcript_id "MSTRG.132072.98"; exon_number "5";
chr4	StringTie	exon	2827230	2827318	1000	+	.	gene_id "MSTRG.132072"; transcript_id "MSTRG.132072.98"; exon_number "6";
chr4	StringTie	exon	2827606	2827674	1000	+	.	gene_id "MSTRG.132072"; transcript_id "MSTRG.132072.98"; exon_number "7";
chr4	StringTie	exon	2829493	2830147	1000	+	.	gene_id "MSTRG.132072"; transcript_id "MSTRG.132072.98"; exon_number "8";
chr4	StringTie	exon	2831571	2831679	1000	+	.	gene_id "MSTRG.132072"; transcript_id "MSTRG.132072.98"; exon_number "9";
chr4	StringTie	exon	2831923	2831978	1000	+	.	gene_id "MSTRG.132072"; transcript_id "MSTRG.132072.98"; exon_number "10";
chr4	StringTie	exon	2832331	2832412	1000	+	.	gene_id "MSTRG.132072"; transcript_id "MSTRG.132072.98"; exon_number "11";
chr4	StringTie	exon	2832990	2833049	1000	+	.	gene_id "MSTRG.132072"; transcript_id "MSTRG.132072.98"; exon_number "12";
chr4	StringTie	exon	2833697	2841133	1000	+	.	gene_id "MSTRG.132072"; transcript_id "MSTRG.132072.98"; exon_number "13";
chr4	StringTie	transcript	2793089	2837061	1000	+	.	gene_id "MSTRG.132072"; transcript_id "MSTRG.132072.99";
chr4	StringTie	exon	2793089	2793138	1000	+	.	gene_id "MSTRG.132072"; transcript_id "MSTRG.132072.99"; exon_number "1";
chr4	StringTie	exon	2809779	2809829	1000	+	.	gene_id "MSTRG.132072"; transcript_id "MSTRG.132072.99"; exon_number "2";
chr4	StringTie	exon	2820614	2820753	1000	+	.	gene_id "MSTRG.132072"; transcript_id "MSTRG.132072.99"; exon_number "3";
chr4	StringTie	exon	2822935	2823037	1000	+	.	gene_id "MSTRG.132072"; transcript_id "MSTRG.132072.99"; exon_number "4";
chr4	StringTie	exon	2824613	2825051	1000	+	.	gene_id "MSTRG.132072"; transcript_id "MSTRG.132072.99"; exon_number "5";
chr4	StringTie	exon	2825149	2825196	1000	+	.	gene_id "MSTRG.132072"; transcript_id "MSTRG.132072.99"; exon_number "6";
chr4	StringTie	exon	2827230	2827318	1000	+	.	gene_id "MSTRG.132072"; transcript_id "MSTRG.132072.99"; exon_number "7";
chr4	StringTie	exon	2827606	2827674	1000	+	.	gene_id "MSTRG.132072"; transcript_id "MSTRG.132072.99"; exon_number "8";
chr4	StringTie	exon	2829493	2830147	1000	+	.	gene_id "MSTRG.132072"; transcript_id "MSTRG.132072.99"; exon_number "9";
chr4	StringTie	exon	2831571	2831679	1000	+	.	gene_id "MSTRG.132072"; transcript_id "MSTRG.132072.99"; exon_number "10";
chr4	StringTie	exon	2831923	2831978	1000	+	.	gene_id "MSTRG.132072"; transcript_id "MSTRG.132072.99"; exon_number "11";
chr4	StringTie	exon	2832331	2832412	1000	+	.	gene_id "MSTRG.132072"; transcript_id "MSTRG.132072.99"; exon_number "12";
chr4	StringTie	exon	2832990	2833049	1000	+	.	gene_id "MSTRG.132072"; transcript_id "MSTRG.132072.99"; exon_number "13";
chr4	StringTie	exon	2833697	2837061	1000	+	.	gene_id "MSTRG.132072"; transcript_id "MSTRG.132072.99"; exon_number "14";
chr4	StringTie	transcript	2829679	2830139	1000	-	.	gene_id "MSTRG.132073"; transcript_id "MSTRG.132073.1";
chr4	StringTie	exon	2829679	2829920	1000	-	.	gene_id "MSTRG.132073"; transcript_id "MSTRG.132073.1"; exon_number "1";
chr4	StringTie	exon	2829958	2830139	1000	-	.	gene_id "MSTRG.132073"; transcript_id "MSTRG.132073.1"; exon_number "2";
chr4	StringTie	transcript	2829841	2830096	1000	-	.	gene_id "MSTRG.132073"; transcript_id "MSTRG.132073.2";
chr4	StringTie	exon	2829841	2829886	1000	-	.	gene_id "MSTRG.132073"; transcript_id "MSTRG.132073.2"; exon_number "1";
chr4	StringTie	exon	2829940	2830096	1000	-	.	gene_id "MSTRG.132073"; transcript_id "MSTRG.132073.2"; exon_number "2";
chr4	StringTie	transcript	2833698	2834612	1000	-	.	gene_id "MSTRG.132074"; transcript_id "MSTRG.132074.1";
chr4	StringTie	exon	2833698	2833826	1000	-	.	gene_id "MSTRG.132074"; transcript_id "MSTRG.132074.1"; exon_number "1";
chr4	StringTie	exon	2833877	2834148	1000	-	.	gene_id "MSTRG.132074"; transcript_id "MSTRG.132074.1"; exon_number "2";
chr4	StringTie	exon	2834512	2834612	1000	-	.	gene_id "MSTRG.132074"; transcript_id "MSTRG.132074.1"; exon_number "3";
chr4	StringTie	transcript	2833809	2834275	1000	-	.	gene_id "MSTRG.132074"; transcript_id "MSTRG.132074.2";
chr4	StringTie	exon	2833809	2833953	1000	-	.	gene_id "MSTRG.132074"; transcript_id "MSTRG.132074.2"; exon_number "1";
chr4	StringTie	exon	2834015	2834275	1000	-	.	gene_id "MSTRG.132074"; transcript_id "MSTRG.132074.2"; exon_number "2";
chr4	StringTie	transcript	2834866	2835772	1000	-	.	gene_id "MSTRG.132075"; transcript_id "MSTRG.132075.1";
chr4	StringTie	exon	2834866	2834970	1000	-	.	gene_id "MSTRG.132075"; transcript_id "MSTRG.132075.1"; exon_number "1";
chr4	StringTie	exon	2835648	2835772	1000	-	.	gene_id "MSTRG.132075"; transcript_id "MSTRG.132075.1"; exon_number "2";
chr4	StringTie	transcript	2836077	2836305	1000	-	.	gene_id "MSTRG.132076"; transcript_id "MSTRG.132076.1";
chr4	StringTie	exon	2836077	2836134	1000	-	.	gene_id "MSTRG.132076"; transcript_id "MSTRG.132076.1"; exon_number "1";
chr4	StringTie	exon	2836163	2836305	1000	-	.	gene_id "MSTRG.132076"; transcript_id "MSTRG.132076.1"; exon_number "2";
chr4	StringTie	transcript	2930568	2934458	1000	-	.	gene_id "MSTRG.132077"; transcript_id "ENST00000329687"; gene_name "MFSD10"; ref_gene_id "ENSG00000109736";
chr4	StringTie	exon	2930568	2930953	1000	-	.	gene_id "MSTRG.132077"; transcript_id "ENST00000329687"; exon_number "1"; gene_name "MFSD10"; ref_gene_id "ENSG00000109736";
chr4	StringTie	exon	2931061	2931150	1000	-	.	gene_id "MSTRG.132077"; transcript_id "ENST00000329687"; exon_number "2"; gene_name "MFSD10"; ref_gene_id "ENSG00000109736";
chr4	StringTie	exon	2931227	2931274	1000	-	.	gene_id "MSTRG.132077"; transcript_id "ENST00000329687"; exon_number "3"; gene_name "MFSD10"; ref_gene_id "ENSG00000109736";
chr4	StringTie	exon	2931375	2931465	1000	-	.	gene_id "MSTRG.132077"; transcript_id "ENST00000329687"; exon_number "4"; gene_name "MFSD10"; ref_gene_id "ENSG00000109736";
chr4	StringTie	exon	2931555	2931663	1000	-	.	gene_id "MSTRG.132077"; transcript_id "ENST00000329687"; exon_number "5"; gene_name "MFSD10"; ref_gene_id "ENSG00000109736";
chr4	StringTie	exon	2931825	2931936	1000	-	.	gene_id "MSTRG.132077"; transcript_id "ENST00000329687"; exon_number "6"; gene_name "MFSD10"; ref_gene_id "ENSG00000109736";
chr4	StringTie	exon	2932045	2932153	1000	-	.	gene_id "MSTRG.132077"; transcript_id "ENST00000329687"; exon_number "7"; gene_name "MFSD10"; ref_gene_id "ENSG00000109736";
chr4	StringTie	exon	2932351	2932512	1000	-	.	gene_id "MSTRG.132077"; transcript_id "ENST00000329687"; exon_number "8"; gene_name "MFSD10"; ref_gene_id "ENSG00000109736";
chr4	StringTie	exon	2932600	2932758	1000	-	.	gene_id "MSTRG.132077"; transcript_id "ENST00000329687"; exon_number "9"; gene_name "MFSD10"; ref_gene_id "ENSG00000109736";
chr4	StringTie	exon	2933106	2933209	1000	-	.	gene_id "MSTRG.132077"; transcript_id "ENST00000329687"; exon_number "10"; gene_name "MFSD10"; ref_gene_id "ENSG00000109736";
chr4	StringTie	exon	2933567	2933663	1000	-	.	gene_id "MSTRG.132077"; transcript_id "ENST00000329687"; exon_number "11"; gene_name "MFSD10"; ref_gene_id "ENSG00000109736";
chr4	StringTie	exon	2933753	2934458	1000	-	.	gene_id "MSTRG.132077"; transcript_id "ENST00000329687"; exon_number "12"; gene_name "MFSD10"; ref_gene_id "ENSG00000109736";
chr4	StringTie	transcript	2930565	2934859	1000	-	.	gene_id "MSTRG.132077"; transcript_id "ENST00000355443"; gene_name "MFSD10"; ref_gene_id "ENSG00000109736";
chr4	StringTie	exon	2930565	2930953	1000	-	.	gene_id "MSTRG.132077"; transcript_id "ENST00000355443"; exon_number "1"; gene_name "MFSD10"; ref_gene_id "ENSG00000109736";
chr4	StringTie	exon	2931061	2931150	1000	-	.	gene_id "MSTRG.132077"; transcript_id "ENST00000355443"; exon_number "2"; gene_name "MFSD10"; ref_gene_id "ENSG00000109736";
chr4	StringTie	exon	2931227	2931274	1000	-	.	gene_id "MSTRG.132077"; transcript_id "ENST00000355443"; exon_number "3"; gene_name "MFSD10"; ref_gene_id "ENSG00000109736";
chr4	StringTie	exon	2931375	2931465	1000	-	.	gene_id "MSTRG.132077"; transcript_id "ENST00000355443"; exon_number "4"; gene_name "MFSD10"; ref_gene_id "ENSG00000109736";
chr4	StringTie	exon	2931555	2931663	1000	-	.	gene_id "MSTRG.132077"; transcript_id "ENST00000355443"; exon_number "5"; gene_name "MFSD10"; ref_gene_id "ENSG00000109736";
chr4	StringTie	exon	2931825	2931936	1000	-	.	gene_id "MSTRG.132077"; transcript_id "ENST00000355443"; exon_number "6"; gene_name "MFSD10"; ref_gene_id "ENSG00000109736";
chr4	StringTie	exon	2932045	2932153	1000	-	.	gene_id "MSTRG.132077"; transcript_id "ENST00000355443"; exon_number "7"; gene_name "MFSD10"; ref_gene_id "ENSG00000109736";
chr4	StringTie	exon	2932351	2932512	1000	-	.	gene_id "MSTRG.132077"; transcript_id "ENST00000355443"; exon_number "8"; gene_name "MFSD10"; ref_gene_id "ENSG00000109736";
chr4	StringTie	exon	2932600	2932758	1000	-	.	gene_id "MSTRG.132077"; transcript_id "ENST00000355443"; exon_number "9"; gene_name "MFSD10"; ref_gene_id "ENSG00000109736";
chr4	StringTie	exon	2933106	2933209	1000	-	.	gene_id "MSTRG.132077"; transcript_id "ENST00000355443"; exon_number "10"; gene_name "MFSD10"; ref_gene_id "ENSG00000109736";
chr4	StringTie	exon	2933567	2933663	1000	-	.	gene_id "MSTRG.132077"; transcript_id "ENST00000355443"; exon_number "11"; gene_name "MFSD10"; ref_gene_id "ENSG00000109736";
chr4	StringTie	exon	2933753	2933944	1000	-	.	gene_id "MSTRG.132077"; transcript_id "ENST00000355443"; exon_number "12"; gene_name "MFSD10"; ref_gene_id "ENSG00000109736";
chr4	StringTie	exon	2934769	2934859	1000	-	.	gene_id "MSTRG.132077"; transcript_id "ENST00000355443"; exon_number "13"; gene_name "MFSD10"; ref_gene_id "ENSG00000109736";
chr4	StringTie	transcript	2930583	2934816	1000	-	.	gene_id "MSTRG.132077"; transcript_id "ENST00000503596"; gene_name "MFSD10"; ref_gene_id "ENSG00000109736";
chr4	StringTie	exon	2930583	2930953	1000	-	.	gene_id "MSTRG.132077"; transcript_id "ENST00000503596"; exon_number "1"; gene_name "MFSD10"; ref_gene_id "ENSG00000109736";
chr4	StringTie	exon	2931061	2931150	1000	-	.	gene_id "MSTRG.132077"; transcript_id "ENST00000503596"; exon_number "2"; gene_name "MFSD10"; ref_gene_id "ENSG00000109736";
chr4	StringTie	exon	2931227	2931274	1000	-	.	gene_id "MSTRG.132077"; transcript_id "ENST00000503596"; exon_number "3"; gene_name "MFSD10"; ref_gene_id "ENSG00000109736";
chr4	StringTie	exon	2931375	2931465	1000	-	.	gene_id "MSTRG.132077"; transcript_id "ENST00000503596"; exon_number "4"; gene_name "MFSD10"; ref_gene_id "ENSG00000109736";
chr4	StringTie	exon	2931555	2931663	1000	-	.	gene_id "MSTRG.132077"; transcript_id "ENST00000503596"; exon_number "5"; gene_name "MFSD10"; ref_gene_id "ENSG00000109736";
chr4	StringTie	exon	2931825	2931936	1000	-	.	gene_id "MSTRG.132077"; transcript_id "ENST00000503596"; exon_number "6"; gene_name "MFSD10"; ref_gene_id "ENSG00000109736";
chr4	StringTie	exon	2932045	2932153	1000	-	.	gene_id "MSTRG.132077"; transcript_id "ENST00000503596"; exon_number "7"; gene_name "MFSD10"; ref_gene_id "ENSG00000109736";
chr4	StringTie	exon	2932351	2932409	1000	-	.	gene_id "MSTRG.132077"; transcript_id "ENST00000503596"; exon_number "8"; gene_name "MFSD10"; ref_gene_id "ENSG00000109736";
chr4	StringTie	exon	2932600	2932758	1000	-	.	gene_id "MSTRG.132077"; transcript_id "ENST00000503596"; exon_number "9"; gene_name "MFSD10"; ref_gene_id "ENSG00000109736";
chr4	StringTie	exon	2933106	2933209	1000	-	.	gene_id "MSTRG.132077"; transcript_id "ENST00000503596"; exon_number "10"; gene_name "MFSD10"; ref_gene_id "ENSG00000109736";
chr4	StringTie	exon	2933567	2933663	1000	-	.	gene_id "MSTRG.132077"; transcript_id "ENST00000503596"; exon_number "11"; gene_name "MFSD10"; ref_gene_id "ENSG00000109736";
chr4	StringTie	exon	2933753	2933944	1000	-	.	gene_id "MSTRG.132077"; transcript_id "ENST00000503596"; exon_number "12"; gene_name "MFSD10"; ref_gene_id "ENSG00000109736";
chr4	StringTie	exon	2934769	2934816	1000	-	.	gene_id "MSTRG.132077"; transcript_id "ENST00000503596"; exon_number "13"; gene_name "MFSD10"; ref_gene_id "ENSG00000109736";
chr4	StringTie	transcript	2930605	2933997	1000	-	.	gene_id "MSTRG.132077"; transcript_id "ENST00000507272"; gene_name "MFSD10"; ref_gene_id "ENSG00000109736";
chr4	StringTie	exon	2930605	2930953	1000	-	.	gene_id "MSTRG.132077"; transcript_id "ENST00000507272"; exon_number "1"; gene_name "MFSD10"; ref_gene_id "ENSG00000109736";
chr4	StringTie	exon	2931061	2931150	1000	-	.	gene_id "MSTRG.132077"; transcript_id "ENST00000507272"; exon_number "2"; gene_name "MFSD10"; ref_gene_id "ENSG00000109736";
chr4	StringTie	exon	2931227	2931274	1000	-	.	gene_id "MSTRG.132077"; transcript_id "ENST00000507272"; exon_number "3"; gene_name "MFSD10"; ref_gene_id "ENSG00000109736";
chr4	StringTie	exon	2931375	2931465	1000	-	.	gene_id "MSTRG.132077"; transcript_id "ENST00000507272"; exon_number "4"; gene_name "MFSD10"; ref_gene_id "ENSG00000109736";
chr4	StringTie	exon	2931555	2931663	1000	-	.	gene_id "MSTRG.132077"; transcript_id "ENST00000507272"; exon_number "5"; gene_name "MFSD10"; ref_gene_id "ENSG00000109736";
chr4	StringTie	exon	2931825	2931936	1000	-	.	gene_id "MSTRG.132077"; transcript_id "ENST00000507272"; exon_number "6"; gene_name "MFSD10"; ref_gene_id "ENSG00000109736";
chr4	StringTie	exon	2932045	2932153	1000	-	.	gene_id "MSTRG.132077"; transcript_id "ENST00000507272"; exon_number "7"; gene_name "MFSD10"; ref_gene_id "ENSG00000109736";
chr4	StringTie	exon	2932351	2932512	1000	-	.	gene_id "MSTRG.132077"; transcript_id "ENST00000507272"; exon_number "8"; gene_name "MFSD10"; ref_gene_id "ENSG00000109736";
chr4	StringTie	exon	2932600	2932690	1000	-	.	gene_id "MSTRG.132077"; transcript_id "ENST00000507272"; exon_number "9"; gene_name "MFSD10"; ref_gene_id "ENSG00000109736";
chr4	StringTie	exon	2933106	2933177	1000	-	.	gene_id "MSTRG.132077"; transcript_id "ENST00000507272"; exon_number "10"; gene_name "MFSD10"; ref_gene_id "ENSG00000109736";
chr4	StringTie	exon	2933567	2933663	1000	-	.	gene_id "MSTRG.132077"; transcript_id "ENST00000507272"; exon_number "11"; gene_name "MFSD10"; ref_gene_id "ENSG00000109736";
chr4	StringTie	exon	2933753	2933997	1000	-	.	gene_id "MSTRG.132077"; transcript_id "ENST00000507272"; exon_number "12"; gene_name "MFSD10"; ref_gene_id "ENSG00000109736";
chr4	StringTie	transcript	2930611	2934834	1000	-	.	gene_id "MSTRG.132077"; transcript_id "ENST00000507555"; gene_name "MFSD10"; ref_gene_id "ENSG00000109736";
chr4	StringTie	exon	2930611	2930953	1000	-	.	gene_id "MSTRG.132077"; transcript_id "ENST00000507555"; exon_number "1"; gene_name "MFSD10"; ref_gene_id "ENSG00000109736";
chr4	StringTie	exon	2931061	2931150	1000	-	.	gene_id "MSTRG.132077"; transcript_id "ENST00000507555"; exon_number "2"; gene_name "MFSD10"; ref_gene_id "ENSG00000109736";
chr4	StringTie	exon	2931227	2931274	1000	-	.	gene_id "MSTRG.132077"; transcript_id "ENST00000507555"; exon_number "3"; gene_name "MFSD10"; ref_gene_id "ENSG00000109736";
chr4	StringTie	exon	2931375	2931465	1000	-	.	gene_id "MSTRG.132077"; transcript_id "ENST00000507555"; exon_number "4"; gene_name "MFSD10"; ref_gene_id "ENSG00000109736";
chr4	StringTie	exon	2931825	2931936	1000	-	.	gene_id "MSTRG.132077"; transcript_id "ENST00000507555"; exon_number "5"; gene_name "MFSD10"; ref_gene_id "ENSG00000109736";
chr4	StringTie	exon	2932045	2932153	1000	-	.	gene_id "MSTRG.132077"; transcript_id "ENST00000507555"; exon_number "6"; gene_name "MFSD10"; ref_gene_id "ENSG00000109736";
chr4	StringTie	exon	2932351	2932512	1000	-	.	gene_id "MSTRG.132077"; transcript_id "ENST00000507555"; exon_number "7"; gene_name "MFSD10"; ref_gene_id "ENSG00000109736";
chr4	StringTie	exon	2932600	2932758	1000	-	.	gene_id "MSTRG.132077"; transcript_id "ENST00000507555"; exon_number "8"; gene_name "MFSD10"; ref_gene_id "ENSG00000109736";
chr4	StringTie	exon	2933106	2933209	1000	-	.	gene_id "MSTRG.132077"; transcript_id "ENST00000507555"; exon_number "9"; gene_name "MFSD10"; ref_gene_id "ENSG00000109736";
chr4	StringTie	exon	2933567	2933663	1000	-	.	gene_id "MSTRG.132077"; transcript_id "ENST00000507555"; exon_number "10"; gene_name "MFSD10"; ref_gene_id "ENSG00000109736";
chr4	StringTie	exon	2933753	2933944	1000	-	.	gene_id "MSTRG.132077"; transcript_id "ENST00000507555"; exon_number "11"; gene_name "MFSD10"; ref_gene_id "ENSG00000109736";
chr4	StringTie	exon	2934769	2934834	1000	-	.	gene_id "MSTRG.132077"; transcript_id "ENST00000507555"; exon_number "12"; gene_name "MFSD10"; ref_gene_id "ENSG00000109736";
chr4	StringTie	transcript	2930603	2934815	1000	-	.	gene_id "MSTRG.132077"; transcript_id "ENST00000508221"; gene_name "MFSD10"; ref_gene_id "ENSG00000109736";
chr4	StringTie	exon	2930603	2931150	1000	-	.	gene_id "MSTRG.132077"; transcript_id "ENST00000508221"; exon_number "1"; gene_name "MFSD10"; ref_gene_id "ENSG00000109736";
chr4	StringTie	exon	2931555	2931663	1000	-	.	gene_id "MSTRG.132077"; transcript_id "ENST00000508221"; exon_number "2"; gene_name "MFSD10"; ref_gene_id "ENSG00000109736";
chr4	StringTie	exon	2931825	2931936	1000	-	.	gene_id "MSTRG.132077"; transcript_id "ENST00000508221"; exon_number "3"; gene_name "MFSD10"; ref_gene_id "ENSG00000109736";
chr4	StringTie	exon	2932045	2932153	1000	-	.	gene_id "MSTRG.132077"; transcript_id "ENST00000508221"; exon_number "4"; gene_name "MFSD10"; ref_gene_id "ENSG00000109736";
chr4	StringTie	exon	2932351	2932512	1000	-	.	gene_id "MSTRG.132077"; transcript_id "ENST00000508221"; exon_number "5"; gene_name "MFSD10"; ref_gene_id "ENSG00000109736";
chr4	StringTie	exon	2932600	2932758	1000	-	.	gene_id "MSTRG.132077"; transcript_id "ENST00000508221"; exon_number "6"; gene_name "MFSD10"; ref_gene_id "ENSG00000109736";
chr4	StringTie	exon	2933106	2933209	1000	-	.	gene_id "MSTRG.132077"; transcript_id "ENST00000508221"; exon_number "7"; gene_name "MFSD10"; ref_gene_id "ENSG00000109736";
chr4	StringTie	exon	2933567	2933663	1000	-	.	gene_id "MSTRG.132077"; transcript_id "ENST00000508221"; exon_number "8"; gene_name "MFSD10"; ref_gene_id "ENSG00000109736";
chr4	StringTie	exon	2933753	2933944	1000	-	.	gene_id "MSTRG.132077"; transcript_id "ENST00000508221"; exon_number "9"; gene_name "MFSD10"; ref_gene_id "ENSG00000109736";
chr4	StringTie	exon	2934769	2934815	1000	-	.	gene_id "MSTRG.132077"; transcript_id "ENST00000508221"; exon_number "10"; gene_name "MFSD10"; ref_gene_id "ENSG00000109736";
chr4	StringTie	transcript	2931140	2931936	1000	-	.	gene_id "MSTRG.132077"; transcript_id "ENST00000508276"; gene_name "MFSD10"; ref_gene_id "ENSG00000109736";
chr4	StringTie	exon	2931140	2931274	1000	-	.	gene_id "MSTRG.132077"; transcript_id "ENST00000508276"; exon_number "1"; gene_name "MFSD10"; ref_gene_id "ENSG00000109736";
chr4	StringTie	exon	2931375	2931936	1000	-	.	gene_id "MSTRG.132077"; transcript_id "ENST00000508276"; exon_number "2"; gene_name "MFSD10"; ref_gene_id "ENSG00000109736";
chr4	StringTie	transcript	2932065	2934796	1000	-	.	gene_id "MSTRG.132077"; transcript_id "ENST00000509676"; gene_name "MFSD10"; ref_gene_id "ENSG00000109736";
chr4	StringTie	exon	2932065	2932153	1000	-	.	gene_id "MSTRG.132077"; transcript_id "ENST00000509676"; exon_number "1"; gene_name "MFSD10"; ref_gene_id "ENSG00000109736";
chr4	StringTie	exon	2932351	2932512	1000	-	.	gene_id "MSTRG.132077"; transcript_id "ENST00000509676"; exon_number "2"; gene_name "MFSD10"; ref_gene_id "ENSG00000109736";
chr4	StringTie	exon	2932600	2933209	1000	-	.	gene_id "MSTRG.132077"; transcript_id "ENST00000509676"; exon_number "3"; gene_name "MFSD10"; ref_gene_id "ENSG00000109736";
chr4	StringTie	exon	2933567	2933663	1000	-	.	gene_id "MSTRG.132077"; transcript_id "ENST00000509676"; exon_number "4"; gene_name "MFSD10"; ref_gene_id "ENSG00000109736";
chr4	StringTie	exon	2933753	2933944	1000	-	.	gene_id "MSTRG.132077"; transcript_id "ENST00000509676"; exon_number "5"; gene_name "MFSD10"; ref_gene_id "ENSG00000109736";
chr4	StringTie	exon	2934769	2934796	1000	-	.	gene_id "MSTRG.132077"; transcript_id "ENST00000509676"; exon_number "6"; gene_name "MFSD10"; ref_gene_id "ENSG00000109736";
chr4	StringTie	transcript	2931227	2932698	1000	-	.	gene_id "MSTRG.132077"; transcript_id "ENST00000512781"; gene_name "MFSD10"; ref_gene_id "ENSG00000109736";
chr4	StringTie	exon	2931227	2931274	1000	-	.	gene_id "MSTRG.132077"; transcript_id "ENST00000512781"; exon_number "1"; gene_name "MFSD10"; ref_gene_id "ENSG00000109736";
chr4	StringTie	exon	2931375	2931465	1000	-	.	gene_id "MSTRG.132077"; transcript_id "ENST00000512781"; exon_number "2"; gene_name "MFSD10"; ref_gene_id "ENSG00000109736";
chr4	StringTie	exon	2931825	2932153	1000	-	.	gene_id "MSTRG.132077"; transcript_id "ENST00000512781"; exon_number "3"; gene_name "MFSD10"; ref_gene_id "ENSG00000109736";
chr4	StringTie	exon	2932351	2932512	1000	-	.	gene_id "MSTRG.132077"; transcript_id "ENST00000512781"; exon_number "4"; gene_name "MFSD10"; ref_gene_id "ENSG00000109736";
chr4	StringTie	exon	2932600	2932698	1000	-	.	gene_id "MSTRG.132077"; transcript_id "ENST00000512781"; exon_number "5"; gene_name "MFSD10"; ref_gene_id "ENSG00000109736";
chr4	StringTie	transcript	2930565	2931886	1000	-	.	gene_id "MSTRG.132077"; transcript_id "ENST00000514031"; gene_name "MFSD10"; ref_gene_id "ENSG00000109736";
chr4	StringTie	exon	2930565	2930953	1000	-	.	gene_id "MSTRG.132077"; transcript_id "ENST00000514031"; exon_number "1"; gene_name "MFSD10"; ref_gene_id "ENSG00000109736";
chr4	StringTie	exon	2931061	2931150	1000	-	.	gene_id "MSTRG.132077"; transcript_id "ENST00000514031"; exon_number "2"; gene_name "MFSD10"; ref_gene_id "ENSG00000109736";
chr4	StringTie	exon	2931227	2931274	1000	-	.	gene_id "MSTRG.132077"; transcript_id "ENST00000514031"; exon_number "3"; gene_name "MFSD10"; ref_gene_id "ENSG00000109736";
chr4	StringTie	exon	2931375	2931465	1000	-	.	gene_id "MSTRG.132077"; transcript_id "ENST00000514031"; exon_number "4"; gene_name "MFSD10"; ref_gene_id "ENSG00000109736";
chr4	StringTie	exon	2931555	2931886	1000	-	.	gene_id "MSTRG.132077"; transcript_id "ENST00000514031"; exon_number "5"; gene_name "MFSD10"; ref_gene_id "ENSG00000109736";
chr4	StringTie	transcript	2930561	2933947	1000	-	.	gene_id "MSTRG.132077"; transcript_id "ENST00000514800"; gene_name "MFSD10"; ref_gene_id "ENSG00000109736";
chr4	StringTie	exon	2930561	2931150	1000	-	.	gene_id "MSTRG.132077"; transcript_id "ENST00000514800"; exon_number "1"; gene_name "MFSD10"; ref_gene_id "ENSG00000109736";
chr4	StringTie	exon	2931227	2931274	1000	-	.	gene_id "MSTRG.132077"; transcript_id "ENST00000514800"; exon_number "2"; gene_name "MFSD10"; ref_gene_id "ENSG00000109736";
chr4	StringTie	exon	2931375	2931465	1000	-	.	gene_id "MSTRG.132077"; transcript_id "ENST00000514800"; exon_number "3"; gene_name "MFSD10"; ref_gene_id "ENSG00000109736";
chr4	StringTie	exon	2931555	2931663	1000	-	.	gene_id "MSTRG.132077"; transcript_id "ENST00000514800"; exon_number "4"; gene_name "MFSD10"; ref_gene_id "ENSG00000109736";
chr4	StringTie	exon	2931825	2931936	1000	-	.	gene_id "MSTRG.132077"; transcript_id "ENST00000514800"; exon_number "5"; gene_name "MFSD10"; ref_gene_id "ENSG00000109736";
chr4	StringTie	exon	2932045	2932153	1000	-	.	gene_id "MSTRG.132077"; transcript_id "ENST00000514800"; exon_number "6"; gene_name "MFSD10"; ref_gene_id "ENSG00000109736";
chr4	StringTie	exon	2932351	2932512	1000	-	.	gene_id "MSTRG.132077"; transcript_id "ENST00000514800"; exon_number "7"; gene_name "MFSD10"; ref_gene_id "ENSG00000109736";
chr4	StringTie	exon	2932600	2932758	1000	-	.	gene_id "MSTRG.132077"; transcript_id "ENST00000514800"; exon_number "8"; gene_name "MFSD10"; ref_gene_id "ENSG00000109736";
chr4	StringTie	exon	2933106	2933209	1000	-	.	gene_id "MSTRG.132077"; transcript_id "ENST00000514800"; exon_number "9"; gene_name "MFSD10"; ref_gene_id "ENSG00000109736";
chr4	StringTie	exon	2933567	2933663	1000	-	.	gene_id "MSTRG.132077"; transcript_id "ENST00000514800"; exon_number "10"; gene_name "MFSD10"; ref_gene_id "ENSG00000109736";
chr4	StringTie	exon	2933753	2933947	1000	-	.	gene_id "MSTRG.132077"; transcript_id "ENST00000514800"; exon_number "11"; gene_name "MFSD10"; ref_gene_id "ENSG00000109736";
chr4	StringTie	transcript	2908522	2934923	1000	-	.	gene_id "MSTRG.132077"; transcript_id "MSTRG.132077.1";
chr4	StringTie	exon	2908522	2908595	1000	-	.	gene_id "MSTRG.132077"; transcript_id "MSTRG.132077.1"; exon_number "1";
chr4	StringTie	exon	2928355	2928519	1000	-	.	gene_id "MSTRG.132077"; transcript_id "MSTRG.132077.1"; exon_number "2";
chr4	StringTie	exon	2929298	2929609	1000	-	.	gene_id "MSTRG.132077"; transcript_id "MSTRG.132077.1"; exon_number "3";
chr4	StringTie	exon	2929797	2931150	1000	-	.	gene_id "MSTRG.132077"; transcript_id "MSTRG.132077.1"; exon_number "4";
chr4	StringTie	exon	2931227	2931274	1000	-	.	gene_id "MSTRG.132077"; transcript_id "MSTRG.132077.1"; exon_number "5";
chr4	StringTie	exon	2931375	2931465	1000	-	.	gene_id "MSTRG.132077"; transcript_id "MSTRG.132077.1"; exon_number "6";
chr4	StringTie	exon	2931555	2931663	1000	-	.	gene_id "MSTRG.132077"; transcript_id "MSTRG.132077.1"; exon_number "7";
chr4	StringTie	exon	2931825	2931936	1000	-	.	gene_id "MSTRG.132077"; transcript_id "MSTRG.132077.1"; exon_number "8";
chr4	StringTie	exon	2932045	2932153	1000	-	.	gene_id "MSTRG.132077"; transcript_id "MSTRG.132077.1"; exon_number "9";
chr4	StringTie	exon	2932351	2932512	1000	-	.	gene_id "MSTRG.132077"; transcript_id "MSTRG.132077.1"; exon_number "10";
chr4	StringTie	exon	2932600	2932758	1000	-	.	gene_id "MSTRG.132077"; transcript_id "MSTRG.132077.1"; exon_number "11";
chr4	StringTie	exon	2933106	2933209	1000	-	.	gene_id "MSTRG.132077"; transcript_id "MSTRG.132077.1"; exon_number "12";
chr4	StringTie	exon	2933567	2933663	1000	-	.	gene_id "MSTRG.132077"; transcript_id "MSTRG.132077.1"; exon_number "13";
chr4	StringTie	exon	2933753	2933944	1000	-	.	gene_id "MSTRG.132077"; transcript_id "MSTRG.132077.1"; exon_number "14";
chr4	StringTie	exon	2934769	2934923	1000	-	.	gene_id "MSTRG.132077"; transcript_id "MSTRG.132077.1"; exon_number "15";
chr4	StringTie	transcript	2930431	2934928	1000	-	.	gene_id "MSTRG.132077"; transcript_id "MSTRG.132077.10";
chr4	StringTie	exon	2930431	2930953	1000	-	.	gene_id "MSTRG.132077"; transcript_id "MSTRG.132077.10"; exon_number "1";
chr4	StringTie	exon	2931061	2931150	1000	-	.	gene_id "MSTRG.132077"; transcript_id "MSTRG.132077.10"; exon_number "2";
chr4	StringTie	exon	2931227	2931274	1000	-	.	gene_id "MSTRG.132077"; transcript_id "MSTRG.132077.10"; exon_number "3";
chr4	StringTie	exon	2931375	2931465	1000	-	.	gene_id "MSTRG.132077"; transcript_id "MSTRG.132077.10"; exon_number "4";
chr4	StringTie	exon	2931555	2931663	1000	-	.	gene_id "MSTRG.132077"; transcript_id "MSTRG.132077.10"; exon_number "5";
chr4	StringTie	exon	2931825	2931936	1000	-	.	gene_id "MSTRG.132077"; transcript_id "MSTRG.132077.10"; exon_number "6";
chr4	StringTie	exon	2932045	2932153	1000	-	.	gene_id "MSTRG.132077"; transcript_id "MSTRG.132077.10"; exon_number "7";
chr4	StringTie	exon	2932351	2932512	1000	-	.	gene_id "MSTRG.132077"; transcript_id "MSTRG.132077.10"; exon_number "8";
chr4	StringTie	exon	2932600	2932758	1000	-	.	gene_id "MSTRG.132077"; transcript_id "MSTRG.132077.10"; exon_number "9";
chr4	StringTie	exon	2933106	2933130	1000	-	.	gene_id "MSTRG.132077"; transcript_id "MSTRG.132077.10"; exon_number "10";
chr4	StringTie	exon	2933169	2933209	1000	-	.	gene_id "MSTRG.132077"; transcript_id "MSTRG.132077.10"; exon_number "11";
chr4	StringTie	exon	2933567	2933663	1000	-	.	gene_id "MSTRG.132077"; transcript_id "MSTRG.132077.10"; exon_number "12";
chr4	StringTie	exon	2933753	2933944	1000	-	.	gene_id "MSTRG.132077"; transcript_id "MSTRG.132077.10"; exon_number "13";
chr4	StringTie	exon	2934769	2934928	1000	-	.	gene_id "MSTRG.132077"; transcript_id "MSTRG.132077.10"; exon_number "14";
chr4	StringTie	transcript	2930436	2934875	1000	-	.	gene_id "MSTRG.132077"; transcript_id "MSTRG.132077.11";
chr4	StringTie	exon	2930436	2930953	1000	-	.	gene_id "MSTRG.132077"; transcript_id "MSTRG.132077.11"; exon_number "1";
chr4	StringTie	exon	2931061	2931150	1000	-	.	gene_id "MSTRG.132077"; transcript_id "MSTRG.132077.11"; exon_number "2";
chr4	StringTie	exon	2931227	2931274	1000	-	.	gene_id "MSTRG.132077"; transcript_id "MSTRG.132077.11"; exon_number "3";
chr4	StringTie	exon	2931375	2931465	1000	-	.	gene_id "MSTRG.132077"; transcript_id "MSTRG.132077.11"; exon_number "4";
chr4	StringTie	exon	2931555	2931663	1000	-	.	gene_id "MSTRG.132077"; transcript_id "MSTRG.132077.11"; exon_number "5";
chr4	StringTie	exon	2931825	2931936	1000	-	.	gene_id "MSTRG.132077"; transcript_id "MSTRG.132077.11"; exon_number "6";
chr4	StringTie	exon	2932045	2932153	1000	-	.	gene_id "MSTRG.132077"; transcript_id "MSTRG.132077.11"; exon_number "7";
chr4	StringTie	exon	2932351	2932512	1000	-	.	gene_id "MSTRG.132077"; transcript_id "MSTRG.132077.11"; exon_number "8";
chr4	StringTie	exon	2932600	2932758	1000	-	.	gene_id "MSTRG.132077"; transcript_id "MSTRG.132077.11"; exon_number "9";
chr4	StringTie	exon	2933106	2933209	1000	-	.	gene_id "MSTRG.132077"; transcript_id "MSTRG.132077.11"; exon_number "10";
chr4	StringTie	exon	2933567	2933663	1000	-	.	gene_id "MSTRG.132077"; transcript_id "MSTRG.132077.11"; exon_number "11";
chr4	StringTie	exon	2933753	2933939	1000	-	.	gene_id "MSTRG.132077"; transcript_id "MSTRG.132077.11"; exon_number "12";
chr4	StringTie	exon	2934769	2934875	1000	-	.	gene_id "MSTRG.132077"; transcript_id "MSTRG.132077.11"; exon_number "13";
chr4	StringTie	transcript	2930440	2934849	1000	-	.	gene_id "MSTRG.132077"; transcript_id "MSTRG.132077.12";
chr4	StringTie	exon	2930440	2930953	1000	-	.	gene_id "MSTRG.132077"; transcript_id "MSTRG.132077.12"; exon_number "1";
chr4	StringTie	exon	2931061	2931150	1000	-	.	gene_id "MSTRG.132077"; transcript_id "MSTRG.132077.12"; exon_number "2";
chr4	StringTie	exon	2931227	2931274	1000	-	.	gene_id "MSTRG.132077"; transcript_id "MSTRG.132077.12"; exon_number "3";
chr4	StringTie	exon	2931375	2931465	1000	-	.	gene_id "MSTRG.132077"; transcript_id "MSTRG.132077.12"; exon_number "4";
chr4	StringTie	exon	2931555	2931663	1000	-	.	gene_id "MSTRG.132077"; transcript_id "MSTRG.132077.12"; exon_number "5";
chr4	StringTie	exon	2931825	2931936	1000	-	.	gene_id "MSTRG.132077"; transcript_id "MSTRG.132077.12"; exon_number "6";
chr4	StringTie	exon	2932045	2932153	1000	-	.	gene_id "MSTRG.132077"; transcript_id "MSTRG.132077.12"; exon_number "7";
chr4	StringTie	exon	2932351	2932512	1000	-	.	gene_id "MSTRG.132077"; transcript_id "MSTRG.132077.12"; exon_number "8";
chr4	StringTie	exon	2932600	2932690	1000	-	.	gene_id "MSTRG.132077"; transcript_id "MSTRG.132077.12"; exon_number "9";
chr4	StringTie	exon	2933106	2933177	1000	-	.	gene_id "MSTRG.132077"; transcript_id "MSTRG.132077.12"; exon_number "10";
chr4	StringTie	exon	2933567	2933663	1000	-	.	gene_id "MSTRG.132077"; transcript_id "MSTRG.132077.12"; exon_number "11";
chr4	StringTie	exon	2933753	2933872	1000	-	.	gene_id "MSTRG.132077"; transcript_id "MSTRG.132077.12"; exon_number "12";
chr4	StringTie	exon	2934769	2934849	1000	-	.	gene_id "MSTRG.132077"; transcript_id "MSTRG.132077.12"; exon_number "13";
chr4	StringTie	transcript	2930445	2934917	1000	-	.	gene_id "MSTRG.132077"; transcript_id "MSTRG.132077.13";
chr4	StringTie	exon	2930445	2930953	1000	-	.	gene_id "MSTRG.132077"; transcript_id "MSTRG.132077.13"; exon_number "1";
chr4	StringTie	exon	2931061	2931150	1000	-	.	gene_id "MSTRG.132077"; transcript_id "MSTRG.132077.13"; exon_number "2";
chr4	StringTie	exon	2931227	2931274	1000	-	.	gene_id "MSTRG.132077"; transcript_id "MSTRG.132077.13"; exon_number "3";
chr4	StringTie	exon	2931375	2931465	1000	-	.	gene_id "MSTRG.132077"; transcript_id "MSTRG.132077.13"; exon_number "4";
chr4	StringTie	exon	2931555	2931663	1000	-	.	gene_id "MSTRG.132077"; transcript_id "MSTRG.132077.13"; exon_number "5";
chr4	StringTie	exon	2931825	2931936	1000	-	.	gene_id "MSTRG.132077"; transcript_id "MSTRG.132077.13"; exon_number "6";
chr4	StringTie	exon	2932045	2932153	1000	-	.	gene_id "MSTRG.132077"; transcript_id "MSTRG.132077.13"; exon_number "7";
chr4	StringTie	exon	2932351	2932512	1000	-	.	gene_id "MSTRG.132077"; transcript_id "MSTRG.132077.13"; exon_number "8";
chr4	StringTie	exon	2932600	2932690	1000	-	.	gene_id "MSTRG.132077"; transcript_id "MSTRG.132077.13"; exon_number "9";
chr4	StringTie	exon	2933106	2933209	1000	-	.	gene_id "MSTRG.132077"; transcript_id "MSTRG.132077.13"; exon_number "10";
chr4	StringTie	exon	2933567	2933663	1000	-	.	gene_id "MSTRG.132077"; transcript_id "MSTRG.132077.13"; exon_number "11";
chr4	StringTie	exon	2933753	2933944	1000	-	.	gene_id "MSTRG.132077"; transcript_id "MSTRG.132077.13"; exon_number "12";
chr4	StringTie	exon	2934769	2934917	1000	-	.	gene_id "MSTRG.132077"; transcript_id "MSTRG.132077.13"; exon_number "13";
chr4	StringTie	transcript	2930445	2934917	1000	-	.	gene_id "MSTRG.132077"; transcript_id "MSTRG.132077.14";
chr4	StringTie	exon	2930445	2930953	1000	-	.	gene_id "MSTRG.132077"; transcript_id "MSTRG.132077.14"; exon_number "1";
chr4	StringTie	exon	2931061	2931150	1000	-	.	gene_id "MSTRG.132077"; transcript_id "MSTRG.132077.14"; exon_number "2";
chr4	StringTie	exon	2931227	2931274	1000	-	.	gene_id "MSTRG.132077"; transcript_id "MSTRG.132077.14"; exon_number "3";
chr4	StringTie	exon	2931375	2931465	1000	-	.	gene_id "MSTRG.132077"; transcript_id "MSTRG.132077.14"; exon_number "4";
chr4	StringTie	exon	2931555	2931663	1000	-	.	gene_id "MSTRG.132077"; transcript_id "MSTRG.132077.14"; exon_number "5";
chr4	StringTie	exon	2931825	2931936	1000	-	.	gene_id "MSTRG.132077"; transcript_id "MSTRG.132077.14"; exon_number "6";
chr4	StringTie	exon	2932045	2932153	1000	-	.	gene_id "MSTRG.132077"; transcript_id "MSTRG.132077.14"; exon_number "7";
chr4	StringTie	exon	2932351	2932512	1000	-	.	gene_id "MSTRG.132077"; transcript_id "MSTRG.132077.14"; exon_number "8";
chr4	StringTie	exon	2932600	2932733	1000	-	.	gene_id "MSTRG.132077"; transcript_id "MSTRG.132077.14"; exon_number "9";
chr4	StringTie	exon	2933106	2933209	1000	-	.	gene_id "MSTRG.132077"; transcript_id "MSTRG.132077.14"; exon_number "10";
chr4	StringTie	exon	2933567	2933663	1000	-	.	gene_id "MSTRG.132077"; transcript_id "MSTRG.132077.14"; exon_number "11";
chr4	StringTie	exon	2933753	2933944	1000	-	.	gene_id "MSTRG.132077"; transcript_id "MSTRG.132077.14"; exon_number "12";
chr4	StringTie	exon	2934769	2934917	1000	-	.	gene_id "MSTRG.132077"; transcript_id "MSTRG.132077.14"; exon_number "13";
chr4	StringTie	transcript	2930446	2934889	1000	-	.	gene_id "MSTRG.132077"; transcript_id "MSTRG.132077.15";
chr4	StringTie	exon	2930446	2930953	1000	-	.	gene_id "MSTRG.132077"; transcript_id "MSTRG.132077.15"; exon_number "1";
chr4	StringTie	exon	2931061	2931150	1000	-	.	gene_id "MSTRG.132077"; transcript_id "MSTRG.132077.15"; exon_number "2";
chr4	StringTie	exon	2931227	2931274	1000	-	.	gene_id "MSTRG.132077"; transcript_id "MSTRG.132077.15"; exon_number "3";
chr4	StringTie	exon	2931375	2931465	1000	-	.	gene_id "MSTRG.132077"; transcript_id "MSTRG.132077.15"; exon_number "4";
chr4	StringTie	exon	2931555	2931656	1000	-	.	gene_id "MSTRG.132077"; transcript_id "MSTRG.132077.15"; exon_number "5";
chr4	StringTie	exon	2931825	2931936	1000	-	.	gene_id "MSTRG.132077"; transcript_id "MSTRG.132077.15"; exon_number "6";
chr4	StringTie	exon	2932045	2932153	1000	-	.	gene_id "MSTRG.132077"; transcript_id "MSTRG.132077.15"; exon_number "7";
chr4	StringTie	exon	2932351	2932512	1000	-	.	gene_id "MSTRG.132077"; transcript_id "MSTRG.132077.15"; exon_number "8";
chr4	StringTie	exon	2932600	2932733	1000	-	.	gene_id "MSTRG.132077"; transcript_id "MSTRG.132077.15"; exon_number "9";
chr4	StringTie	exon	2933106	2933177	1000	-	.	gene_id "MSTRG.132077"; transcript_id "MSTRG.132077.15"; exon_number "10";
chr4	StringTie	exon	2933567	2933663	1000	-	.	gene_id "MSTRG.132077"; transcript_id "MSTRG.132077.15"; exon_number "11";
chr4	StringTie	exon	2933753	2933944	1000	-	.	gene_id "MSTRG.132077"; transcript_id "MSTRG.132077.15"; exon_number "12";
chr4	StringTie	exon	2934769	2934889	1000	-	.	gene_id "MSTRG.132077"; transcript_id "MSTRG.132077.15"; exon_number "13";
chr4	StringTie	transcript	2930452	2934930	1000	-	.	gene_id "MSTRG.132077"; transcript_id "MSTRG.132077.16";
chr4	StringTie	exon	2930452	2930953	1000	-	.	gene_id "MSTRG.132077"; transcript_id "MSTRG.132077.16"; exon_number "1";
chr4	StringTie	exon	2931061	2931150	1000	-	.	gene_id "MSTRG.132077"; transcript_id "MSTRG.132077.16"; exon_number "2";
chr4	StringTie	exon	2931227	2931274	1000	-	.	gene_id "MSTRG.132077"; transcript_id "MSTRG.132077.16"; exon_number "3";
chr4	StringTie	exon	2931375	2931465	1000	-	.	gene_id "MSTRG.132077"; transcript_id "MSTRG.132077.16"; exon_number "4";
chr4	StringTie	exon	2931555	2931656	1000	-	.	gene_id "MSTRG.132077"; transcript_id "MSTRG.132077.16"; exon_number "5";
chr4	StringTie	exon	2931825	2931936	1000	-	.	gene_id "MSTRG.132077"; transcript_id "MSTRG.132077.16"; exon_number "6";
chr4	StringTie	exon	2932045	2932153	1000	-	.	gene_id "MSTRG.132077"; transcript_id "MSTRG.132077.16"; exon_number "7";
chr4	StringTie	exon	2932351	2932512	1000	-	.	gene_id "MSTRG.132077"; transcript_id "MSTRG.132077.16"; exon_number "8";
chr4	StringTie	exon	2932600	2933209	1000	-	.	gene_id "MSTRG.132077"; transcript_id "MSTRG.132077.16"; exon_number "9";
chr4	StringTie	exon	2933567	2933663	1000	-	.	gene_id "MSTRG.132077"; transcript_id "MSTRG.132077.16"; exon_number "10";
chr4	StringTie	exon	2933753	2933944	1000	-	.	gene_id "MSTRG.132077"; transcript_id "MSTRG.132077.16"; exon_number "11";
chr4	StringTie	exon	2934769	2934930	1000	-	.	gene_id "MSTRG.132077"; transcript_id "MSTRG.132077.16"; exon_number "12";
chr4	StringTie	transcript	2930463	2935493	1000	-	.	gene_id "MSTRG.132077"; transcript_id "MSTRG.132077.17";
chr4	StringTie	exon	2930463	2930953	1000	-	.	gene_id "MSTRG.132077"; transcript_id "MSTRG.132077.17"; exon_number "1";
chr4	StringTie	exon	2931061	2931150	1000	-	.	gene_id "MSTRG.132077"; transcript_id "MSTRG.132077.17"; exon_number "2";
chr4	StringTie	exon	2931227	2931274	1000	-	.	gene_id "MSTRG.132077"; transcript_id "MSTRG.132077.17"; exon_number "3";
chr4	StringTie	exon	2931375	2931465	1000	-	.	gene_id "MSTRG.132077"; transcript_id "MSTRG.132077.17"; exon_number "4";
chr4	StringTie	exon	2931555	2931663	1000	-	.	gene_id "MSTRG.132077"; transcript_id "MSTRG.132077.17"; exon_number "5";
chr4	StringTie	exon	2931825	2931936	1000	-	.	gene_id "MSTRG.132077"; transcript_id "MSTRG.132077.17"; exon_number "6";
chr4	StringTie	exon	2932045	2932153	1000	-	.	gene_id "MSTRG.132077"; transcript_id "MSTRG.132077.17"; exon_number "7";
chr4	StringTie	exon	2932351	2932512	1000	-	.	gene_id "MSTRG.132077"; transcript_id "MSTRG.132077.17"; exon_number "8";
chr4	StringTie	exon	2932600	2932758	1000	-	.	gene_id "MSTRG.132077"; transcript_id "MSTRG.132077.17"; exon_number "9";
chr4	StringTie	exon	2933106	2933177	1000	-	.	gene_id "MSTRG.132077"; transcript_id "MSTRG.132077.17"; exon_number "10";
chr4	StringTie	exon	2933567	2933663	1000	-	.	gene_id "MSTRG.132077"; transcript_id "MSTRG.132077.17"; exon_number "11";
chr4	StringTie	exon	2933753	2933944	1000	-	.	gene_id "MSTRG.132077"; transcript_id "MSTRG.132077.17"; exon_number "12";
chr4	StringTie	exon	2935305	2935493	1000	-	.	gene_id "MSTRG.132077"; transcript_id "MSTRG.132077.17"; exon_number "13";
chr4	StringTie	transcript	2930466	2934870	1000	-	.	gene_id "MSTRG.132077"; transcript_id "MSTRG.132077.18";
chr4	StringTie	exon	2930466	2930876	1000	-	.	gene_id "MSTRG.132077"; transcript_id "MSTRG.132077.18"; exon_number "1";
chr4	StringTie	exon	2931061	2931150	1000	-	.	gene_id "MSTRG.132077"; transcript_id "MSTRG.132077.18"; exon_number "2";
chr4	StringTie	exon	2931227	2931274	1000	-	.	gene_id "MSTRG.132077"; transcript_id "MSTRG.132077.18"; exon_number "3";
chr4	StringTie	exon	2931375	2931465	1000	-	.	gene_id "MSTRG.132077"; transcript_id "MSTRG.132077.18"; exon_number "4";
chr4	StringTie	exon	2931555	2931663	1000	-	.	gene_id "MSTRG.132077"; transcript_id "MSTRG.132077.18"; exon_number "5";
chr4	StringTie	exon	2931825	2931936	1000	-	.	gene_id "MSTRG.132077"; transcript_id "MSTRG.132077.18"; exon_number "6";
chr4	StringTie	exon	2932045	2932153	1000	-	.	gene_id "MSTRG.132077"; transcript_id "MSTRG.132077.18"; exon_number "7";
chr4	StringTie	exon	2932351	2932512	1000	-	.	gene_id "MSTRG.132077"; transcript_id "MSTRG.132077.18"; exon_number "8";
chr4	StringTie	exon	2932600	2932758	1000	-	.	gene_id "MSTRG.132077"; transcript_id "MSTRG.132077.18"; exon_number "9";
chr4	StringTie	exon	2933106	2933209	1000	-	.	gene_id "MSTRG.132077"; transcript_id "MSTRG.132077.18"; exon_number "10";
chr4	StringTie	exon	2933567	2933663	1000	-	.	gene_id "MSTRG.132077"; transcript_id "MSTRG.132077.18"; exon_number "11";
chr4	StringTie	exon	2933753	2933944	1000	-	.	gene_id "MSTRG.132077"; transcript_id "MSTRG.132077.18"; exon_number "12";
chr4	StringTie	exon	2934665	2934870	1000	-	.	gene_id "MSTRG.132077"; transcript_id "MSTRG.132077.18"; exon_number "13";
chr4	StringTie	transcript	2930467	2934852	1000	-	.	gene_id "MSTRG.132077"; transcript_id "MSTRG.132077.19";
chr4	StringTie	exon	2930467	2930953	1000	-	.	gene_id "MSTRG.132077"; transcript_id "MSTRG.132077.19"; exon_number "1";
chr4	StringTie	exon	2931061	2931150	1000	-	.	gene_id "MSTRG.132077"; transcript_id "MSTRG.132077.19"; exon_number "2";
chr4	StringTie	exon	2931227	2931274	1000	-	.	gene_id "MSTRG.132077"; transcript_id "MSTRG.132077.19"; exon_number "3";
chr4	StringTie	exon	2931375	2931465	1000	-	.	gene_id "MSTRG.132077"; transcript_id "MSTRG.132077.19"; exon_number "4";
chr4	StringTie	exon	2931555	2931663	1000	-	.	gene_id "MSTRG.132077"; transcript_id "MSTRG.132077.19"; exon_number "5";
chr4	StringTie	exon	2931825	2931936	1000	-	.	gene_id "MSTRG.132077"; transcript_id "MSTRG.132077.19"; exon_number "6";
chr4	StringTie	exon	2932045	2932153	1000	-	.	gene_id "MSTRG.132077"; transcript_id "MSTRG.132077.19"; exon_number "7";
chr4	StringTie	exon	2932351	2932512	1000	-	.	gene_id "MSTRG.132077"; transcript_id "MSTRG.132077.19"; exon_number "8";
chr4	StringTie	exon	2932600	2932758	1000	-	.	gene_id "MSTRG.132077"; transcript_id "MSTRG.132077.19"; exon_number "9";
chr4	StringTie	exon	2933106	2933177	1000	-	.	gene_id "MSTRG.132077"; transcript_id "MSTRG.132077.19"; exon_number "10";
chr4	StringTie	exon	2933567	2933663	1000	-	.	gene_id "MSTRG.132077"; transcript_id "MSTRG.132077.19"; exon_number "11";
chr4	StringTie	exon	2933753	2933939	1000	-	.	gene_id "MSTRG.132077"; transcript_id "MSTRG.132077.19"; exon_number "12";
chr4	StringTie	exon	2934769	2934852	1000	-	.	gene_id "MSTRG.132077"; transcript_id "MSTRG.132077.19"; exon_number "13";
chr4	StringTie	transcript	2928617	2934952	1000	-	.	gene_id "MSTRG.132077"; transcript_id "MSTRG.132077.2";
chr4	StringTie	exon	2928617	2929043	1000	-	.	gene_id "MSTRG.132077"; transcript_id "MSTRG.132077.2"; exon_number "1";
chr4	StringTie	exon	2929093	2929780	1000	-	.	gene_id "MSTRG.132077"; transcript_id "MSTRG.132077.2"; exon_number "2";
chr4	StringTie	exon	2929821	2930953	1000	-	.	gene_id "MSTRG.132077"; transcript_id "MSTRG.132077.2"; exon_number "3";
chr4	StringTie	exon	2931061	2931150	1000	-	.	gene_id "MSTRG.132077"; transcript_id "MSTRG.132077.2"; exon_number "4";
chr4	StringTie	exon	2931227	2931274	1000	-	.	gene_id "MSTRG.132077"; transcript_id "MSTRG.132077.2"; exon_number "5";
chr4	StringTie	exon	2931375	2931465	1000	-	.	gene_id "MSTRG.132077"; transcript_id "MSTRG.132077.2"; exon_number "6";
chr4	StringTie	exon	2931555	2931663	1000	-	.	gene_id "MSTRG.132077"; transcript_id "MSTRG.132077.2"; exon_number "7";
chr4	StringTie	exon	2931825	2931936	1000	-	.	gene_id "MSTRG.132077"; transcript_id "MSTRG.132077.2"; exon_number "8";
chr4	StringTie	exon	2932045	2932153	1000	-	.	gene_id "MSTRG.132077"; transcript_id "MSTRG.132077.2"; exon_number "9";
chr4	StringTie	exon	2932351	2932512	1000	-	.	gene_id "MSTRG.132077"; transcript_id "MSTRG.132077.2"; exon_number "10";
chr4	StringTie	exon	2932600	2933209	1000	-	.	gene_id "MSTRG.132077"; transcript_id "MSTRG.132077.2"; exon_number "11";
chr4	StringTie	exon	2933567	2933663	1000	-	.	gene_id "MSTRG.132077"; transcript_id "MSTRG.132077.2"; exon_number "12";
chr4	StringTie	exon	2933753	2933944	1000	-	.	gene_id "MSTRG.132077"; transcript_id "MSTRG.132077.2"; exon_number "13";
chr4	StringTie	exon	2934769	2934952	1000	-	.	gene_id "MSTRG.132077"; transcript_id "MSTRG.132077.2"; exon_number "14";
chr4	StringTie	transcript	2930469	2934867	1000	-	.	gene_id "MSTRG.132077"; transcript_id "MSTRG.132077.20";
chr4	StringTie	exon	2930469	2930953	1000	-	.	gene_id "MSTRG.132077"; transcript_id "MSTRG.132077.20"; exon_number "1";
chr4	StringTie	exon	2931061	2931274	1000	-	.	gene_id "MSTRG.132077"; transcript_id "MSTRG.132077.20"; exon_number "2";
chr4	StringTie	exon	2931375	2931465	1000	-	.	gene_id "MSTRG.132077"; transcript_id "MSTRG.132077.20"; exon_number "3";
chr4	StringTie	exon	2931555	2931663	1000	-	.	gene_id "MSTRG.132077"; transcript_id "MSTRG.132077.20"; exon_number "4";
chr4	StringTie	exon	2931825	2931936	1000	-	.	gene_id "MSTRG.132077"; transcript_id "MSTRG.132077.20"; exon_number "5";
chr4	StringTie	exon	2932045	2932153	1000	-	.	gene_id "MSTRG.132077"; transcript_id "MSTRG.132077.20"; exon_number "6";
chr4	StringTie	exon	2932351	2932512	1000	-	.	gene_id "MSTRG.132077"; transcript_id "MSTRG.132077.20"; exon_number "7";
chr4	StringTie	exon	2932600	2932758	1000	-	.	gene_id "MSTRG.132077"; transcript_id "MSTRG.132077.20"; exon_number "8";
chr4	StringTie	exon	2933106	2933209	1000	-	.	gene_id "MSTRG.132077"; transcript_id "MSTRG.132077.20"; exon_number "9";
chr4	StringTie	exon	2933567	2933639	1000	-	.	gene_id "MSTRG.132077"; transcript_id "MSTRG.132077.20"; exon_number "10";
chr4	StringTie	exon	2934769	2934867	1000	-	.	gene_id "MSTRG.132077"; transcript_id "MSTRG.132077.20"; exon_number "11";
chr4	StringTie	transcript	2930471	2934450	1000	-	.	gene_id "MSTRG.132077"; transcript_id "MSTRG.132077.21";
chr4	StringTie	exon	2930471	2930953	1000	-	.	gene_id "MSTRG.132077"; transcript_id "MSTRG.132077.21"; exon_number "1";
chr4	StringTie	exon	2931061	2931150	1000	-	.	gene_id "MSTRG.132077"; transcript_id "MSTRG.132077.21"; exon_number "2";
chr4	StringTie	exon	2931227	2931274	1000	-	.	gene_id "MSTRG.132077"; transcript_id "MSTRG.132077.21"; exon_number "3";
chr4	StringTie	exon	2931375	2931465	1000	-	.	gene_id "MSTRG.132077"; transcript_id "MSTRG.132077.21"; exon_number "4";
chr4	StringTie	exon	2931555	2931656	1000	-	.	gene_id "MSTRG.132077"; transcript_id "MSTRG.132077.21"; exon_number "5";
chr4	StringTie	exon	2931825	2931936	1000	-	.	gene_id "MSTRG.132077"; transcript_id "MSTRG.132077.21"; exon_number "6";
chr4	StringTie	exon	2932045	2932153	1000	-	.	gene_id "MSTRG.132077"; transcript_id "MSTRG.132077.21"; exon_number "7";
chr4	StringTie	exon	2932351	2932512	1000	-	.	gene_id "MSTRG.132077"; transcript_id "MSTRG.132077.21"; exon_number "8";
chr4	StringTie	exon	2932600	2932733	1000	-	.	gene_id "MSTRG.132077"; transcript_id "MSTRG.132077.21"; exon_number "9";
chr4	StringTie	exon	2933106	2933209	1000	-	.	gene_id "MSTRG.132077"; transcript_id "MSTRG.132077.21"; exon_number "10";
chr4	StringTie	exon	2933567	2933663	1000	-	.	gene_id "MSTRG.132077"; transcript_id "MSTRG.132077.21"; exon_number "11";
chr4	StringTie	exon	2933753	2934450	1000	-	.	gene_id "MSTRG.132077"; transcript_id "MSTRG.132077.21"; exon_number "12";
chr4	StringTie	transcript	2930472	2934929	1000	-	.	gene_id "MSTRG.132077"; transcript_id "MSTRG.132077.22";
chr4	StringTie	exon	2930472	2930876	1000	-	.	gene_id "MSTRG.132077"; transcript_id "MSTRG.132077.22"; exon_number "1";
chr4	StringTie	exon	2931061	2931150	1000	-	.	gene_id "MSTRG.132077"; transcript_id "MSTRG.132077.22"; exon_number "2";
chr4	StringTie	exon	2931227	2931274	1000	-	.	gene_id "MSTRG.132077"; transcript_id "MSTRG.132077.22"; exon_number "3";
chr4	StringTie	exon	2931375	2931465	1000	-	.	gene_id "MSTRG.132077"; transcript_id "MSTRG.132077.22"; exon_number "4";
chr4	StringTie	exon	2931555	2931663	1000	-	.	gene_id "MSTRG.132077"; transcript_id "MSTRG.132077.22"; exon_number "5";
chr4	StringTie	exon	2931825	2931936	1000	-	.	gene_id "MSTRG.132077"; transcript_id "MSTRG.132077.22"; exon_number "6";
chr4	StringTie	exon	2932045	2932153	1000	-	.	gene_id "MSTRG.132077"; transcript_id "MSTRG.132077.22"; exon_number "7";
chr4	StringTie	exon	2932351	2932512	1000	-	.	gene_id "MSTRG.132077"; transcript_id "MSTRG.132077.22"; exon_number "8";
chr4	StringTie	exon	2932600	2933209	1000	-	.	gene_id "MSTRG.132077"; transcript_id "MSTRG.132077.22"; exon_number "9";
chr4	StringTie	exon	2933567	2933663	1000	-	.	gene_id "MSTRG.132077"; transcript_id "MSTRG.132077.22"; exon_number "10";
chr4	StringTie	exon	2933753	2933944	1000	-	.	gene_id "MSTRG.132077"; transcript_id "MSTRG.132077.22"; exon_number "11";
chr4	StringTie	exon	2934769	2934929	1000	-	.	gene_id "MSTRG.132077"; transcript_id "MSTRG.132077.22"; exon_number "12";
chr4	StringTie	transcript	2930476	2934887	1000	-	.	gene_id "MSTRG.132077"; transcript_id "MSTRG.132077.23";
chr4	StringTie	exon	2930476	2930953	1000	-	.	gene_id "MSTRG.132077"; transcript_id "MSTRG.132077.23"; exon_number "1";
chr4	StringTie	exon	2931061	2931150	1000	-	.	gene_id "MSTRG.132077"; transcript_id "MSTRG.132077.23"; exon_number "2";
chr4	StringTie	exon	2931227	2931274	1000	-	.	gene_id "MSTRG.132077"; transcript_id "MSTRG.132077.23"; exon_number "3";
chr4	StringTie	exon	2931375	2931465	1000	-	.	gene_id "MSTRG.132077"; transcript_id "MSTRG.132077.23"; exon_number "4";
chr4	StringTie	exon	2931555	2931663	1000	-	.	gene_id "MSTRG.132077"; transcript_id "MSTRG.132077.23"; exon_number "5";
chr4	StringTie	exon	2931825	2931936	1000	-	.	gene_id "MSTRG.132077"; transcript_id "MSTRG.132077.23"; exon_number "6";
chr4	StringTie	exon	2932045	2932153	1000	-	.	gene_id "MSTRG.132077"; transcript_id "MSTRG.132077.23"; exon_number "7";
chr4	StringTie	exon	2932351	2932512	1000	-	.	gene_id "MSTRG.132077"; transcript_id "MSTRG.132077.23"; exon_number "8";
chr4	StringTie	exon	2932600	2932902	1000	-	.	gene_id "MSTRG.132077"; transcript_id "MSTRG.132077.23"; exon_number "9";
chr4	StringTie	exon	2933106	2933209	1000	-	.	gene_id "MSTRG.132077"; transcript_id "MSTRG.132077.23"; exon_number "10";
chr4	StringTie	exon	2933567	2933663	1000	-	.	gene_id "MSTRG.132077"; transcript_id "MSTRG.132077.23"; exon_number "11";
chr4	StringTie	exon	2933753	2933944	1000	-	.	gene_id "MSTRG.132077"; transcript_id "MSTRG.132077.23"; exon_number "12";
chr4	StringTie	exon	2934769	2934887	1000	-	.	gene_id "MSTRG.132077"; transcript_id "MSTRG.132077.23"; exon_number "13";
chr4	StringTie	transcript	2930476	2934868	1000	-	.	gene_id "MSTRG.132077"; transcript_id "MSTRG.132077.24";
chr4	StringTie	exon	2930476	2930953	1000	-	.	gene_id "MSTRG.132077"; transcript_id "MSTRG.132077.24"; exon_number "1";
chr4	StringTie	exon	2931061	2931150	1000	-	.	gene_id "MSTRG.132077"; transcript_id "MSTRG.132077.24"; exon_number "2";
chr4	StringTie	exon	2931227	2931274	1000	-	.	gene_id "MSTRG.132077"; transcript_id "MSTRG.132077.24"; exon_number "3";
chr4	StringTie	exon	2931375	2931465	1000	-	.	gene_id "MSTRG.132077"; transcript_id "MSTRG.132077.24"; exon_number "4";
chr4	StringTie	exon	2931555	2931663	1000	-	.	gene_id "MSTRG.132077"; transcript_id "MSTRG.132077.24"; exon_number "5";
chr4	StringTie	exon	2931825	2931936	1000	-	.	gene_id "MSTRG.132077"; transcript_id "MSTRG.132077.24"; exon_number "6";
chr4	StringTie	exon	2932045	2932153	1000	-	.	gene_id "MSTRG.132077"; transcript_id "MSTRG.132077.24"; exon_number "7";
chr4	StringTie	exon	2932351	2932409	1000	-	.	gene_id "MSTRG.132077"; transcript_id "MSTRG.132077.24"; exon_number "8";
chr4	StringTie	exon	2932600	2932733	1000	-	.	gene_id "MSTRG.132077"; transcript_id "MSTRG.132077.24"; exon_number "9";
chr4	StringTie	exon	2933106	2933209	1000	-	.	gene_id "MSTRG.132077"; transcript_id "MSTRG.132077.24"; exon_number "10";
chr4	StringTie	exon	2933567	2933663	1000	-	.	gene_id "MSTRG.132077"; transcript_id "MSTRG.132077.24"; exon_number "11";
chr4	StringTie	exon	2933753	2933944	1000	-	.	gene_id "MSTRG.132077"; transcript_id "MSTRG.132077.24"; exon_number "12";
chr4	StringTie	exon	2934769	2934868	1000	-	.	gene_id "MSTRG.132077"; transcript_id "MSTRG.132077.24"; exon_number "13";
chr4	StringTie	transcript	2930476	2934887	1000	-	.	gene_id "MSTRG.132077"; transcript_id "MSTRG.132077.25";
chr4	StringTie	exon	2930476	2930876	1000	-	.	gene_id "MSTRG.132077"; transcript_id "MSTRG.132077.25"; exon_number "1";
chr4	StringTie	exon	2931061	2931150	1000	-	.	gene_id "MSTRG.132077"; transcript_id "MSTRG.132077.25"; exon_number "2";
chr4	StringTie	exon	2931227	2931274	1000	-	.	gene_id "MSTRG.132077"; transcript_id "MSTRG.132077.25"; exon_number "3";
chr4	StringTie	exon	2931375	2931465	1000	-	.	gene_id "MSTRG.132077"; transcript_id "MSTRG.132077.25"; exon_number "4";
chr4	StringTie	exon	2931555	2931663	1000	-	.	gene_id "MSTRG.132077"; transcript_id "MSTRG.132077.25"; exon_number "5";
chr4	StringTie	exon	2931825	2931936	1000	-	.	gene_id "MSTRG.132077"; transcript_id "MSTRG.132077.25"; exon_number "6";
chr4	StringTie	exon	2932045	2932153	1000	-	.	gene_id "MSTRG.132077"; transcript_id "MSTRG.132077.25"; exon_number "7";
chr4	StringTie	exon	2932351	2932512	1000	-	.	gene_id "MSTRG.132077"; transcript_id "MSTRG.132077.25"; exon_number "8";
chr4	StringTie	exon	2932600	2932733	1000	-	.	gene_id "MSTRG.132077"; transcript_id "MSTRG.132077.25"; exon_number "9";
chr4	StringTie	exon	2933106	2933209	1000	-	.	gene_id "MSTRG.132077"; transcript_id "MSTRG.132077.25"; exon_number "10";
chr4	StringTie	exon	2933567	2933663	1000	-	.	gene_id "MSTRG.132077"; transcript_id "MSTRG.132077.25"; exon_number "11";
chr4	StringTie	exon	2933753	2933944	1000	-	.	gene_id "MSTRG.132077"; transcript_id "MSTRG.132077.25"; exon_number "12";
chr4	StringTie	exon	2934769	2934887	1000	-	.	gene_id "MSTRG.132077"; transcript_id "MSTRG.132077.25"; exon_number "13";
chr4	StringTie	transcript	2930480	2934930	1000	-	.	gene_id "MSTRG.132077"; transcript_id "MSTRG.132077.26";
chr4	StringTie	exon	2930480	2930953	1000	-	.	gene_id "MSTRG.132077"; transcript_id "MSTRG.132077.26"; exon_number "1";
chr4	StringTie	exon	2931061	2931150	1000	-	.	gene_id "MSTRG.132077"; transcript_id "MSTRG.132077.26"; exon_number "2";
chr4	StringTie	exon	2931227	2931274	1000	-	.	gene_id "MSTRG.132077"; transcript_id "MSTRG.132077.26"; exon_number "3";
chr4	StringTie	exon	2931375	2931465	1000	-	.	gene_id "MSTRG.132077"; transcript_id "MSTRG.132077.26"; exon_number "4";
chr4	StringTie	exon	2931555	2931663	1000	-	.	gene_id "MSTRG.132077"; transcript_id "MSTRG.132077.26"; exon_number "5";
chr4	StringTie	exon	2931825	2931936	1000	-	.	gene_id "MSTRG.132077"; transcript_id "MSTRG.132077.26"; exon_number "6";
chr4	StringTie	exon	2932045	2932153	1000	-	.	gene_id "MSTRG.132077"; transcript_id "MSTRG.132077.26"; exon_number "7";
chr4	StringTie	exon	2932351	2932512	1000	-	.	gene_id "MSTRG.132077"; transcript_id "MSTRG.132077.26"; exon_number "8";
chr4	StringTie	exon	2932600	2933209	1000	-	.	gene_id "MSTRG.132077"; transcript_id "MSTRG.132077.26"; exon_number "9";
chr4	StringTie	exon	2933567	2933663	1000	-	.	gene_id "MSTRG.132077"; transcript_id "MSTRG.132077.26"; exon_number "10";
chr4	StringTie	exon	2933753	2933944	1000	-	.	gene_id "MSTRG.132077"; transcript_id "MSTRG.132077.26"; exon_number "11";
chr4	StringTie	exon	2934665	2934930	1000	-	.	gene_id "MSTRG.132077"; transcript_id "MSTRG.132077.26"; exon_number "12";
chr4	StringTie	transcript	2930482	2934898	1000	-	.	gene_id "MSTRG.132077"; transcript_id "MSTRG.132077.27";
chr4	StringTie	exon	2930482	2931150	1000	-	.	gene_id "MSTRG.132077"; transcript_id "MSTRG.132077.27"; exon_number "1";
chr4	StringTie	exon	2931227	2931274	1000	-	.	gene_id "MSTRG.132077"; transcript_id "MSTRG.132077.27"; exon_number "2";
chr4	StringTie	exon	2931375	2931465	1000	-	.	gene_id "MSTRG.132077"; transcript_id "MSTRG.132077.27"; exon_number "3";
chr4	StringTie	exon	2931555	2931656	1000	-	.	gene_id "MSTRG.132077"; transcript_id "MSTRG.132077.27"; exon_number "4";
chr4	StringTie	exon	2931825	2931936	1000	-	.	gene_id "MSTRG.132077"; transcript_id "MSTRG.132077.27"; exon_number "5";
chr4	StringTie	exon	2932045	2932153	1000	-	.	gene_id "MSTRG.132077"; transcript_id "MSTRG.132077.27"; exon_number "6";
chr4	StringTie	exon	2932351	2932512	1000	-	.	gene_id "MSTRG.132077"; transcript_id "MSTRG.132077.27"; exon_number "7";
chr4	StringTie	exon	2932600	2932758	1000	-	.	gene_id "MSTRG.132077"; transcript_id "MSTRG.132077.27"; exon_number "8";
chr4	StringTie	exon	2933106	2933209	1000	-	.	gene_id "MSTRG.132077"; transcript_id "MSTRG.132077.27"; exon_number "9";
chr4	StringTie	exon	2933567	2933663	1000	-	.	gene_id "MSTRG.132077"; transcript_id "MSTRG.132077.27"; exon_number "10";
chr4	StringTie	exon	2933753	2933944	1000	-	.	gene_id "MSTRG.132077"; transcript_id "MSTRG.132077.27"; exon_number "11";
chr4	StringTie	exon	2934769	2934898	1000	-	.	gene_id "MSTRG.132077"; transcript_id "MSTRG.132077.27"; exon_number "12";
chr4	StringTie	transcript	2930492	2935608	1000	-	.	gene_id "MSTRG.132077"; transcript_id "MSTRG.132077.28";
chr4	StringTie	exon	2930492	2930953	1000	-	.	gene_id "MSTRG.132077"; transcript_id "MSTRG.132077.28"; exon_number "1";
chr4	StringTie	exon	2931061	2931150	1000	-	.	gene_id "MSTRG.132077"; transcript_id "MSTRG.132077.28"; exon_number "2";
chr4	StringTie	exon	2931227	2931274	1000	-	.	gene_id "MSTRG.132077"; transcript_id "MSTRG.132077.28"; exon_number "3";
chr4	StringTie	exon	2931375	2931465	1000	-	.	gene_id "MSTRG.132077"; transcript_id "MSTRG.132077.28"; exon_number "4";
chr4	StringTie	exon	2931555	2931663	1000	-	.	gene_id "MSTRG.132077"; transcript_id "MSTRG.132077.28"; exon_number "5";
chr4	StringTie	exon	2931825	2931936	1000	-	.	gene_id "MSTRG.132077"; transcript_id "MSTRG.132077.28"; exon_number "6";
chr4	StringTie	exon	2932045	2932153	1000	-	.	gene_id "MSTRG.132077"; transcript_id "MSTRG.132077.28"; exon_number "7";
chr4	StringTie	exon	2932351	2932512	1000	-	.	gene_id "MSTRG.132077"; transcript_id "MSTRG.132077.28"; exon_number "8";
chr4	StringTie	exon	2932600	2932758	1000	-	.	gene_id "MSTRG.132077"; transcript_id "MSTRG.132077.28"; exon_number "9";
chr4	StringTie	exon	2933106	2933209	1000	-	.	gene_id "MSTRG.132077"; transcript_id "MSTRG.132077.28"; exon_number "10";
chr4	StringTie	exon	2933567	2933663	1000	-	.	gene_id "MSTRG.132077"; transcript_id "MSTRG.132077.28"; exon_number "11";
chr4	StringTie	exon	2933753	2933944	1000	-	.	gene_id "MSTRG.132077"; transcript_id "MSTRG.132077.28"; exon_number "12";
chr4	StringTie	exon	2935305	2935608	1000	-	.	gene_id "MSTRG.132077"; transcript_id "MSTRG.132077.28"; exon_number "13";
chr4	StringTie	transcript	2930492	2934845	1000	-	.	gene_id "MSTRG.132077"; transcript_id "MSTRG.132077.29";
chr4	StringTie	exon	2930492	2930953	1000	-	.	gene_id "MSTRG.132077"; transcript_id "MSTRG.132077.29"; exon_number "1";
chr4	StringTie	exon	2931061	2931150	1000	-	.	gene_id "MSTRG.132077"; transcript_id "MSTRG.132077.29"; exon_number "2";
chr4	StringTie	exon	2931227	2931274	1000	-	.	gene_id "MSTRG.132077"; transcript_id "MSTRG.132077.29"; exon_number "3";
chr4	StringTie	exon	2931375	2931465	1000	-	.	gene_id "MSTRG.132077"; transcript_id "MSTRG.132077.29"; exon_number "4";
chr4	StringTie	exon	2931555	2931656	1000	-	.	gene_id "MSTRG.132077"; transcript_id "MSTRG.132077.29"; exon_number "5";
chr4	StringTie	exon	2931825	2931936	1000	-	.	gene_id "MSTRG.132077"; transcript_id "MSTRG.132077.29"; exon_number "6";
chr4	StringTie	exon	2932045	2932153	1000	-	.	gene_id "MSTRG.132077"; transcript_id "MSTRG.132077.29"; exon_number "7";
chr4	StringTie	exon	2932351	2932512	1000	-	.	gene_id "MSTRG.132077"; transcript_id "MSTRG.132077.29"; exon_number "8";
chr4	StringTie	exon	2932600	2933177	1000	-	.	gene_id "MSTRG.132077"; transcript_id "MSTRG.132077.29"; exon_number "9";
chr4	StringTie	exon	2933567	2933663	1000	-	.	gene_id "MSTRG.132077"; transcript_id "MSTRG.132077.29"; exon_number "10";
chr4	StringTie	exon	2933753	2933944	1000	-	.	gene_id "MSTRG.132077"; transcript_id "MSTRG.132077.29"; exon_number "11";
chr4	StringTie	exon	2934769	2934845	1000	-	.	gene_id "MSTRG.132077"; transcript_id "MSTRG.132077.29"; exon_number "12";
chr4	StringTie	transcript	2930113	2934932	1000	-	.	gene_id "MSTRG.132077"; transcript_id "MSTRG.132077.3";
chr4	StringTie	exon	2930113	2930953	1000	-	.	gene_id "MSTRG.132077"; transcript_id "MSTRG.132077.3"; exon_number "1";
chr4	StringTie	exon	2931061	2931150	1000	-	.	gene_id "MSTRG.132077"; transcript_id "MSTRG.132077.3"; exon_number "2";
chr4	StringTie	exon	2931227	2931274	1000	-	.	gene_id "MSTRG.132077"; transcript_id "MSTRG.132077.3"; exon_number "3";
chr4	StringTie	exon	2931375	2931465	1000	-	.	gene_id "MSTRG.132077"; transcript_id "MSTRG.132077.3"; exon_number "4";
chr4	StringTie	exon	2931555	2931663	1000	-	.	gene_id "MSTRG.132077"; transcript_id "MSTRG.132077.3"; exon_number "5";
chr4	StringTie	exon	2931825	2931936	1000	-	.	gene_id "MSTRG.132077"; transcript_id "MSTRG.132077.3"; exon_number "6";
chr4	StringTie	exon	2932045	2932153	1000	-	.	gene_id "MSTRG.132077"; transcript_id "MSTRG.132077.3"; exon_number "7";
chr4	StringTie	exon	2932351	2932512	1000	-	.	gene_id "MSTRG.132077"; transcript_id "MSTRG.132077.3"; exon_number "8";
chr4	StringTie	exon	2932600	2932758	1000	-	.	gene_id "MSTRG.132077"; transcript_id "MSTRG.132077.3"; exon_number "9";
chr4	StringTie	exon	2933106	2933177	1000	-	.	gene_id "MSTRG.132077"; transcript_id "MSTRG.132077.3"; exon_number "10";
chr4	StringTie	exon	2933567	2933663	1000	-	.	gene_id "MSTRG.132077"; transcript_id "MSTRG.132077.3"; exon_number "11";
chr4	StringTie	exon	2933753	2933944	1000	-	.	gene_id "MSTRG.132077"; transcript_id "MSTRG.132077.3"; exon_number "12";
chr4	StringTie	exon	2934769	2934932	1000	-	.	gene_id "MSTRG.132077"; transcript_id "MSTRG.132077.3"; exon_number "13";
chr4	StringTie	transcript	2930493	2934288	1000	-	.	gene_id "MSTRG.132077"; transcript_id "MSTRG.132077.30";
chr4	StringTie	exon	2930493	2930953	1000	-	.	gene_id "MSTRG.132077"; transcript_id "MSTRG.132077.30"; exon_number "1";
chr4	StringTie	exon	2931061	2931150	1000	-	.	gene_id "MSTRG.132077"; transcript_id "MSTRG.132077.30"; exon_number "2";
chr4	StringTie	exon	2931227	2931274	1000	-	.	gene_id "MSTRG.132077"; transcript_id "MSTRG.132077.30"; exon_number "3";
chr4	StringTie	exon	2931375	2931465	1000	-	.	gene_id "MSTRG.132077"; transcript_id "MSTRG.132077.30"; exon_number "4";
chr4	StringTie	exon	2931555	2931663	1000	-	.	gene_id "MSTRG.132077"; transcript_id "MSTRG.132077.30"; exon_number "5";
chr4	StringTie	exon	2931825	2931931	1000	-	.	gene_id "MSTRG.132077"; transcript_id "MSTRG.132077.30"; exon_number "6";
chr4	StringTie	exon	2931989	2932153	1000	-	.	gene_id "MSTRG.132077"; transcript_id "MSTRG.132077.30"; exon_number "7";
chr4	StringTie	exon	2932351	2932512	1000	-	.	gene_id "MSTRG.132077"; transcript_id "MSTRG.132077.30"; exon_number "8";
chr4	StringTie	exon	2932600	2933209	1000	-	.	gene_id "MSTRG.132077"; transcript_id "MSTRG.132077.30"; exon_number "9";
chr4	StringTie	exon	2933567	2933663	1000	-	.	gene_id "MSTRG.132077"; transcript_id "MSTRG.132077.30"; exon_number "10";
chr4	StringTie	exon	2933753	2934288	1000	-	.	gene_id "MSTRG.132077"; transcript_id "MSTRG.132077.30"; exon_number "11";
chr4	StringTie	transcript	2930502	2934871	1000	-	.	gene_id "MSTRG.132077"; transcript_id "MSTRG.132077.31";
chr4	StringTie	exon	2930502	2931150	1000	-	.	gene_id "MSTRG.132077"; transcript_id "MSTRG.132077.31"; exon_number "1";
chr4	StringTie	exon	2931227	2931274	1000	-	.	gene_id "MSTRG.132077"; transcript_id "MSTRG.132077.31"; exon_number "2";
chr4	StringTie	exon	2931375	2931465	1000	-	.	gene_id "MSTRG.132077"; transcript_id "MSTRG.132077.31"; exon_number "3";
chr4	StringTie	exon	2931825	2931936	1000	-	.	gene_id "MSTRG.132077"; transcript_id "MSTRG.132077.31"; exon_number "4";
chr4	StringTie	exon	2932045	2932153	1000	-	.	gene_id "MSTRG.132077"; transcript_id "MSTRG.132077.31"; exon_number "5";
chr4	StringTie	exon	2932351	2932512	1000	-	.	gene_id "MSTRG.132077"; transcript_id "MSTRG.132077.31"; exon_number "6";
chr4	StringTie	exon	2932600	2933209	1000	-	.	gene_id "MSTRG.132077"; transcript_id "MSTRG.132077.31"; exon_number "7";
chr4	StringTie	exon	2933567	2933663	1000	-	.	gene_id "MSTRG.132077"; transcript_id "MSTRG.132077.31"; exon_number "8";
chr4	StringTie	exon	2933753	2933944	1000	-	.	gene_id "MSTRG.132077"; transcript_id "MSTRG.132077.31"; exon_number "9";
chr4	StringTie	exon	2934769	2934871	1000	-	.	gene_id "MSTRG.132077"; transcript_id "MSTRG.132077.31"; exon_number "10";
chr4	StringTie	transcript	2930513	2934918	1000	-	.	gene_id "MSTRG.132077"; transcript_id "MSTRG.132077.32";
chr4	StringTie	exon	2930513	2930953	1000	-	.	gene_id "MSTRG.132077"; transcript_id "MSTRG.132077.32"; exon_number "1";
chr4	StringTie	exon	2931061	2931150	1000	-	.	gene_id "MSTRG.132077"; transcript_id "MSTRG.132077.32"; exon_number "2";
chr4	StringTie	exon	2931227	2931274	1000	-	.	gene_id "MSTRG.132077"; transcript_id "MSTRG.132077.32"; exon_number "3";
chr4	StringTie	exon	2931375	2931465	1000	-	.	gene_id "MSTRG.132077"; transcript_id "MSTRG.132077.32"; exon_number "4";
chr4	StringTie	exon	2931555	2931663	1000	-	.	gene_id "MSTRG.132077"; transcript_id "MSTRG.132077.32"; exon_number "5";
chr4	StringTie	exon	2931825	2931936	1000	-	.	gene_id "MSTRG.132077"; transcript_id "MSTRG.132077.32"; exon_number "6";
chr4	StringTie	exon	2932045	2932153	1000	-	.	gene_id "MSTRG.132077"; transcript_id "MSTRG.132077.32"; exon_number "7";
chr4	StringTie	exon	2932351	2932512	1000	-	.	gene_id "MSTRG.132077"; transcript_id "MSTRG.132077.32"; exon_number "8";
chr4	StringTie	exon	2932600	2933209	1000	-	.	gene_id "MSTRG.132077"; transcript_id "MSTRG.132077.32"; exon_number "9";
chr4	StringTie	exon	2933567	2933663	1000	-	.	gene_id "MSTRG.132077"; transcript_id "MSTRG.132077.32"; exon_number "10";
chr4	StringTie	exon	2933753	2933939	1000	-	.	gene_id "MSTRG.132077"; transcript_id "MSTRG.132077.32"; exon_number "11";
chr4	StringTie	exon	2934769	2934918	1000	-	.	gene_id "MSTRG.132077"; transcript_id "MSTRG.132077.32"; exon_number "12";
chr4	StringTie	transcript	2930519	2934878	1000	-	.	gene_id "MSTRG.132077"; transcript_id "MSTRG.132077.33";
chr4	StringTie	exon	2930519	2930953	1000	-	.	gene_id "MSTRG.132077"; transcript_id "MSTRG.132077.33"; exon_number "1";
chr4	StringTie	exon	2931061	2931150	1000	-	.	gene_id "MSTRG.132077"; transcript_id "MSTRG.132077.33"; exon_number "2";
chr4	StringTie	exon	2931227	2931274	1000	-	.	gene_id "MSTRG.132077"; transcript_id "MSTRG.132077.33"; exon_number "3";
chr4	StringTie	exon	2931375	2931465	1000	-	.	gene_id "MSTRG.132077"; transcript_id "MSTRG.132077.33"; exon_number "4";
chr4	StringTie	exon	2931555	2931663	1000	-	.	gene_id "MSTRG.132077"; transcript_id "MSTRG.132077.33"; exon_number "5";
chr4	StringTie	exon	2931825	2931936	1000	-	.	gene_id "MSTRG.132077"; transcript_id "MSTRG.132077.33"; exon_number "6";
chr4	StringTie	exon	2932045	2932153	1000	-	.	gene_id "MSTRG.132077"; transcript_id "MSTRG.132077.33"; exon_number "7";
chr4	StringTie	exon	2932351	2932512	1000	-	.	gene_id "MSTRG.132077"; transcript_id "MSTRG.132077.33"; exon_number "8";
chr4	StringTie	exon	2932600	2932758	1000	-	.	gene_id "MSTRG.132077"; transcript_id "MSTRG.132077.33"; exon_number "9";
chr4	StringTie	exon	2933106	2933209	1000	-	.	gene_id "MSTRG.132077"; transcript_id "MSTRG.132077.33"; exon_number "10";
chr4	StringTie	exon	2933567	2933663	1000	-	.	gene_id "MSTRG.132077"; transcript_id "MSTRG.132077.33"; exon_number "11";
chr4	StringTie	exon	2933753	2933869	1000	-	.	gene_id "MSTRG.132077"; transcript_id "MSTRG.132077.33"; exon_number "12";
chr4	StringTie	exon	2934769	2934878	1000	-	.	gene_id "MSTRG.132077"; transcript_id "MSTRG.132077.33"; exon_number "13";
chr4	StringTie	transcript	2930519	2934903	1000	-	.	gene_id "MSTRG.132077"; transcript_id "MSTRG.132077.34";
chr4	StringTie	exon	2930519	2930953	1000	-	.	gene_id "MSTRG.132077"; transcript_id "MSTRG.132077.34"; exon_number "1";
chr4	StringTie	exon	2931061	2931150	1000	-	.	gene_id "MSTRG.132077"; transcript_id "MSTRG.132077.34"; exon_number "2";
chr4	StringTie	exon	2931227	2931274	1000	-	.	gene_id "MSTRG.132077"; transcript_id "MSTRG.132077.34"; exon_number "3";
chr4	StringTie	exon	2931375	2931465	1000	-	.	gene_id "MSTRG.132077"; transcript_id "MSTRG.132077.34"; exon_number "4";
chr4	StringTie	exon	2931555	2931663	1000	-	.	gene_id "MSTRG.132077"; transcript_id "MSTRG.132077.34"; exon_number "5";
chr4	StringTie	exon	2931825	2931936	1000	-	.	gene_id "MSTRG.132077"; transcript_id "MSTRG.132077.34"; exon_number "6";
chr4	StringTie	exon	2932045	2932153	1000	-	.	gene_id "MSTRG.132077"; transcript_id "MSTRG.132077.34"; exon_number "7";
chr4	StringTie	exon	2932351	2932512	1000	-	.	gene_id "MSTRG.132077"; transcript_id "MSTRG.132077.34"; exon_number "8";
chr4	StringTie	exon	2932600	2933209	1000	-	.	gene_id "MSTRG.132077"; transcript_id "MSTRG.132077.34"; exon_number "9";
chr4	StringTie	exon	2933567	2933663	1000	-	.	gene_id "MSTRG.132077"; transcript_id "MSTRG.132077.34"; exon_number "10";
chr4	StringTie	exon	2933753	2933872	1000	-	.	gene_id "MSTRG.132077"; transcript_id "MSTRG.132077.34"; exon_number "11";
chr4	StringTie	exon	2934769	2934903	1000	-	.	gene_id "MSTRG.132077"; transcript_id "MSTRG.132077.34"; exon_number "12";
chr4	StringTie	transcript	2930519	2934884	1000	-	.	gene_id "MSTRG.132077"; transcript_id "MSTRG.132077.35";
chr4	StringTie	exon	2930519	2931150	1000	-	.	gene_id "MSTRG.132077"; transcript_id "MSTRG.132077.35"; exon_number "1";
chr4	StringTie	exon	2931227	2931274	1000	-	.	gene_id "MSTRG.132077"; transcript_id "MSTRG.132077.35"; exon_number "2";
chr4	StringTie	exon	2931375	2931465	1000	-	.	gene_id "MSTRG.132077"; transcript_id "MSTRG.132077.35"; exon_number "3";
chr4	StringTie	exon	2931555	2931663	1000	-	.	gene_id "MSTRG.132077"; transcript_id "MSTRG.132077.35"; exon_number "4";
chr4	StringTie	exon	2931825	2931936	1000	-	.	gene_id "MSTRG.132077"; transcript_id "MSTRG.132077.35"; exon_number "5";
chr4	StringTie	exon	2932045	2932153	1000	-	.	gene_id "MSTRG.132077"; transcript_id "MSTRG.132077.35"; exon_number "6";
chr4	StringTie	exon	2932351	2932512	1000	-	.	gene_id "MSTRG.132077"; transcript_id "MSTRG.132077.35"; exon_number "7";
chr4	StringTie	exon	2932600	2932758	1000	-	.	gene_id "MSTRG.132077"; transcript_id "MSTRG.132077.35"; exon_number "8";
chr4	StringTie	exon	2933106	2933130	1000	-	.	gene_id "MSTRG.132077"; transcript_id "MSTRG.132077.35"; exon_number "9";
chr4	StringTie	exon	2933169	2933209	1000	-	.	gene_id "MSTRG.132077"; transcript_id "MSTRG.132077.35"; exon_number "10";
chr4	StringTie	exon	2933567	2933663	1000	-	.	gene_id "MSTRG.132077"; transcript_id "MSTRG.132077.35"; exon_number "11";
chr4	StringTie	exon	2933753	2933944	1000	-	.	gene_id "MSTRG.132077"; transcript_id "MSTRG.132077.35"; exon_number "12";
chr4	StringTie	exon	2934769	2934884	1000	-	.	gene_id "MSTRG.132077"; transcript_id "MSTRG.132077.35"; exon_number "13";
chr4	StringTie	transcript	2930520	2934871	1000	-	.	gene_id "MSTRG.132077"; transcript_id "MSTRG.132077.36";
chr4	StringTie	exon	2930520	2930876	1000	-	.	gene_id "MSTRG.132077"; transcript_id "MSTRG.132077.36"; exon_number "1";
chr4	StringTie	exon	2931061	2931150	1000	-	.	gene_id "MSTRG.132077"; transcript_id "MSTRG.132077.36"; exon_number "2";
chr4	StringTie	exon	2931227	2931274	1000	-	.	gene_id "MSTRG.132077"; transcript_id "MSTRG.132077.36"; exon_number "3";
chr4	StringTie	exon	2931375	2931465	1000	-	.	gene_id "MSTRG.132077"; transcript_id "MSTRG.132077.36"; exon_number "4";
chr4	StringTie	exon	2931555	2931663	1000	-	.	gene_id "MSTRG.132077"; transcript_id "MSTRG.132077.36"; exon_number "5";
chr4	StringTie	exon	2931825	2931936	1000	-	.	gene_id "MSTRG.132077"; transcript_id "MSTRG.132077.36"; exon_number "6";
chr4	StringTie	exon	2932045	2932153	1000	-	.	gene_id "MSTRG.132077"; transcript_id "MSTRG.132077.36"; exon_number "7";
chr4	StringTie	exon	2932600	2932758	1000	-	.	gene_id "MSTRG.132077"; transcript_id "MSTRG.132077.36"; exon_number "8";
chr4	StringTie	exon	2933106	2933209	1000	-	.	gene_id "MSTRG.132077"; transcript_id "MSTRG.132077.36"; exon_number "9";
chr4	StringTie	exon	2933567	2933663	1000	-	.	gene_id "MSTRG.132077"; transcript_id "MSTRG.132077.36"; exon_number "10";
chr4	StringTie	exon	2933753	2933944	1000	-	.	gene_id "MSTRG.132077"; transcript_id "MSTRG.132077.36"; exon_number "11";
chr4	StringTie	exon	2934769	2934871	1000	-	.	gene_id "MSTRG.132077"; transcript_id "MSTRG.132077.36"; exon_number "12";
chr4	StringTie	transcript	2930525	2934857	1000	-	.	gene_id "MSTRG.132077"; transcript_id "MSTRG.132077.37";
chr4	StringTie	exon	2930525	2930953	1000	-	.	gene_id "MSTRG.132077"; transcript_id "MSTRG.132077.37"; exon_number "1";
chr4	StringTie	exon	2931061	2931150	1000	-	.	gene_id "MSTRG.132077"; transcript_id "MSTRG.132077.37"; exon_number "2";
chr4	StringTie	exon	2931227	2931274	1000	-	.	gene_id "MSTRG.132077"; transcript_id "MSTRG.132077.37"; exon_number "3";
chr4	StringTie	exon	2931375	2931465	1000	-	.	gene_id "MSTRG.132077"; transcript_id "MSTRG.132077.37"; exon_number "4";
chr4	StringTie	exon	2931555	2931656	1000	-	.	gene_id "MSTRG.132077"; transcript_id "MSTRG.132077.37"; exon_number "5";
chr4	StringTie	exon	2931825	2931936	1000	-	.	gene_id "MSTRG.132077"; transcript_id "MSTRG.132077.37"; exon_number "6";
chr4	StringTie	exon	2932045	2932153	1000	-	.	gene_id "MSTRG.132077"; transcript_id "MSTRG.132077.37"; exon_number "7";
chr4	StringTie	exon	2932351	2932512	1000	-	.	gene_id "MSTRG.132077"; transcript_id "MSTRG.132077.37"; exon_number "8";
chr4	StringTie	exon	2932600	2932758	1000	-	.	gene_id "MSTRG.132077"; transcript_id "MSTRG.132077.37"; exon_number "9";
chr4	StringTie	exon	2933106	2933177	1000	-	.	gene_id "MSTRG.132077"; transcript_id "MSTRG.132077.37"; exon_number "10";
chr4	StringTie	exon	2933567	2933663	1000	-	.	gene_id "MSTRG.132077"; transcript_id "MSTRG.132077.37"; exon_number "11";
chr4	StringTie	exon	2933753	2933944	1000	-	.	gene_id "MSTRG.132077"; transcript_id "MSTRG.132077.37"; exon_number "12";
chr4	StringTie	exon	2934769	2934857	1000	-	.	gene_id "MSTRG.132077"; transcript_id "MSTRG.132077.37"; exon_number "13";
chr4	StringTie	transcript	2930527	2934862	1000	-	.	gene_id "MSTRG.132077"; transcript_id "MSTRG.132077.38";
chr4	StringTie	exon	2930527	2930953	1000	-	.	gene_id "MSTRG.132077"; transcript_id "MSTRG.132077.38"; exon_number "1";
chr4	StringTie	exon	2931061	2931150	1000	-	.	gene_id "MSTRG.132077"; transcript_id "MSTRG.132077.38"; exon_number "2";
chr4	StringTie	exon	2931227	2931274	1000	-	.	gene_id "MSTRG.132077"; transcript_id "MSTRG.132077.38"; exon_number "3";
chr4	StringTie	exon	2931375	2931465	1000	-	.	gene_id "MSTRG.132077"; transcript_id "MSTRG.132077.38"; exon_number "4";
chr4	StringTie	exon	2931555	2931663	1000	-	.	gene_id "MSTRG.132077"; transcript_id "MSTRG.132077.38"; exon_number "5";
chr4	StringTie	exon	2931825	2931936	1000	-	.	gene_id "MSTRG.132077"; transcript_id "MSTRG.132077.38"; exon_number "6";
chr4	StringTie	exon	2932045	2932153	1000	-	.	gene_id "MSTRG.132077"; transcript_id "MSTRG.132077.38"; exon_number "7";
chr4	StringTie	exon	2932351	2932512	1000	-	.	gene_id "MSTRG.132077"; transcript_id "MSTRG.132077.38"; exon_number "8";
chr4	StringTie	exon	2932600	2933177	1000	-	.	gene_id "MSTRG.132077"; transcript_id "MSTRG.132077.38"; exon_number "9";
chr4	StringTie	exon	2933567	2933663	1000	-	.	gene_id "MSTRG.132077"; transcript_id "MSTRG.132077.38"; exon_number "10";
chr4	StringTie	exon	2933753	2933872	1000	-	.	gene_id "MSTRG.132077"; transcript_id "MSTRG.132077.38"; exon_number "11";
chr4	StringTie	exon	2934769	2934862	1000	-	.	gene_id "MSTRG.132077"; transcript_id "MSTRG.132077.38"; exon_number "12";
chr4	StringTie	transcript	2930527	2934859	1000	-	.	gene_id "MSTRG.132077"; transcript_id "MSTRG.132077.39";
chr4	StringTie	exon	2930527	2930953	1000	-	.	gene_id "MSTRG.132077"; transcript_id "MSTRG.132077.39"; exon_number "1";
chr4	StringTie	exon	2931061	2931150	1000	-	.	gene_id "MSTRG.132077"; transcript_id "MSTRG.132077.39"; exon_number "2";
chr4	StringTie	exon	2931227	2931274	1000	-	.	gene_id "MSTRG.132077"; transcript_id "MSTRG.132077.39"; exon_number "3";
chr4	StringTie	exon	2931375	2931465	1000	-	.	gene_id "MSTRG.132077"; transcript_id "MSTRG.132077.39"; exon_number "4";
chr4	StringTie	exon	2931555	2931663	1000	-	.	gene_id "MSTRG.132077"; transcript_id "MSTRG.132077.39"; exon_number "5";
chr4	StringTie	exon	2931825	2931936	1000	-	.	gene_id "MSTRG.132077"; transcript_id "MSTRG.132077.39"; exon_number "6";
chr4	StringTie	exon	2932045	2932153	1000	-	.	gene_id "MSTRG.132077"; transcript_id "MSTRG.132077.39"; exon_number "7";
chr4	StringTie	exon	2932600	2932758	1000	-	.	gene_id "MSTRG.132077"; transcript_id "MSTRG.132077.39"; exon_number "8";
chr4	StringTie	exon	2933106	2933177	1000	-	.	gene_id "MSTRG.132077"; transcript_id "MSTRG.132077.39"; exon_number "9";
chr4	StringTie	exon	2933567	2933663	1000	-	.	gene_id "MSTRG.132077"; transcript_id "MSTRG.132077.39"; exon_number "10";
chr4	StringTie	exon	2933753	2933944	1000	-	.	gene_id "MSTRG.132077"; transcript_id "MSTRG.132077.39"; exon_number "11";
chr4	StringTie	exon	2934769	2934859	1000	-	.	gene_id "MSTRG.132077"; transcript_id "MSTRG.132077.39"; exon_number "12";
chr4	StringTie	transcript	2930250	2934919	1000	-	.	gene_id "MSTRG.132077"; transcript_id "MSTRG.132077.4";
chr4	StringTie	exon	2930250	2930953	1000	-	.	gene_id "MSTRG.132077"; transcript_id "MSTRG.132077.4"; exon_number "1";
chr4	StringTie	exon	2931061	2931150	1000	-	.	gene_id "MSTRG.132077"; transcript_id "MSTRG.132077.4"; exon_number "2";
chr4	StringTie	exon	2931227	2931274	1000	-	.	gene_id "MSTRG.132077"; transcript_id "MSTRG.132077.4"; exon_number "3";
chr4	StringTie	exon	2931375	2931465	1000	-	.	gene_id "MSTRG.132077"; transcript_id "MSTRG.132077.4"; exon_number "4";
chr4	StringTie	exon	2931555	2931663	1000	-	.	gene_id "MSTRG.132077"; transcript_id "MSTRG.132077.4"; exon_number "5";
chr4	StringTie	exon	2931825	2931936	1000	-	.	gene_id "MSTRG.132077"; transcript_id "MSTRG.132077.4"; exon_number "6";
chr4	StringTie	exon	2932045	2932153	1000	-	.	gene_id "MSTRG.132077"; transcript_id "MSTRG.132077.4"; exon_number "7";
chr4	StringTie	exon	2932351	2932409	1000	-	.	gene_id "MSTRG.132077"; transcript_id "MSTRG.132077.4"; exon_number "8";
chr4	StringTie	exon	2932600	2932690	1000	-	.	gene_id "MSTRG.132077"; transcript_id "MSTRG.132077.4"; exon_number "9";
chr4	StringTie	exon	2933106	2933209	1000	-	.	gene_id "MSTRG.132077"; transcript_id "MSTRG.132077.4"; exon_number "10";
chr4	StringTie	exon	2933567	2933663	1000	-	.	gene_id "MSTRG.132077"; transcript_id "MSTRG.132077.4"; exon_number "11";
chr4	StringTie	exon	2933753	2933944	1000	-	.	gene_id "MSTRG.132077"; transcript_id "MSTRG.132077.4"; exon_number "12";
chr4	StringTie	exon	2934769	2934919	1000	-	.	gene_id "MSTRG.132077"; transcript_id "MSTRG.132077.4"; exon_number "13";
chr4	StringTie	transcript	2930528	2934844	1000	-	.	gene_id "MSTRG.132077"; transcript_id "MSTRG.132077.40";
chr4	StringTie	exon	2930528	2930953	1000	-	.	gene_id "MSTRG.132077"; transcript_id "MSTRG.132077.40"; exon_number "1";
chr4	StringTie	exon	2931061	2931150	1000	-	.	gene_id "MSTRG.132077"; transcript_id "MSTRG.132077.40"; exon_number "2";
chr4	StringTie	exon	2931227	2931274	1000	-	.	gene_id "MSTRG.132077"; transcript_id "MSTRG.132077.40"; exon_number "3";
chr4	StringTie	exon	2931375	2931465	1000	-	.	gene_id "MSTRG.132077"; transcript_id "MSTRG.132077.40"; exon_number "4";
chr4	StringTie	exon	2931555	2931663	1000	-	.	gene_id "MSTRG.132077"; transcript_id "MSTRG.132077.40"; exon_number "5";
chr4	StringTie	exon	2931825	2931936	1000	-	.	gene_id "MSTRG.132077"; transcript_id "MSTRG.132077.40"; exon_number "6";
chr4	StringTie	exon	2932045	2932153	1000	-	.	gene_id "MSTRG.132077"; transcript_id "MSTRG.132077.40"; exon_number "7";
chr4	StringTie	exon	2932600	2932758	1000	-	.	gene_id "MSTRG.132077"; transcript_id "MSTRG.132077.40"; exon_number "8";
chr4	StringTie	exon	2933106	2933177	1000	-	.	gene_id "MSTRG.132077"; transcript_id "MSTRG.132077.40"; exon_number "9";
chr4	StringTie	exon	2933567	2933663	1000	-	.	gene_id "MSTRG.132077"; transcript_id "MSTRG.132077.40"; exon_number "10";
chr4	StringTie	exon	2933753	2933869	1000	-	.	gene_id "MSTRG.132077"; transcript_id "MSTRG.132077.40"; exon_number "11";
chr4	StringTie	exon	2934769	2934844	1000	-	.	gene_id "MSTRG.132077"; transcript_id "MSTRG.132077.40"; exon_number "12";
chr4	StringTie	transcript	2930529	2934908	1000	-	.	gene_id "MSTRG.132077"; transcript_id "MSTRG.132077.41";
chr4	StringTie	exon	2930529	2930953	1000	-	.	gene_id "MSTRG.132077"; transcript_id "MSTRG.132077.41"; exon_number "1";
chr4	StringTie	exon	2931061	2931150	1000	-	.	gene_id "MSTRG.132077"; transcript_id "MSTRG.132077.41"; exon_number "2";
chr4	StringTie	exon	2931227	2931274	1000	-	.	gene_id "MSTRG.132077"; transcript_id "MSTRG.132077.41"; exon_number "3";
chr4	StringTie	exon	2931375	2931465	1000	-	.	gene_id "MSTRG.132077"; transcript_id "MSTRG.132077.41"; exon_number "4";
chr4	StringTie	exon	2931555	2931663	1000	-	.	gene_id "MSTRG.132077"; transcript_id "MSTRG.132077.41"; exon_number "5";
chr4	StringTie	exon	2931825	2931936	1000	-	.	gene_id "MSTRG.132077"; transcript_id "MSTRG.132077.41"; exon_number "6";
chr4	StringTie	exon	2932045	2932153	1000	-	.	gene_id "MSTRG.132077"; transcript_id "MSTRG.132077.41"; exon_number "7";
chr4	StringTie	exon	2932600	2932758	1000	-	.	gene_id "MSTRG.132077"; transcript_id "MSTRG.132077.41"; exon_number "8";
chr4	StringTie	exon	2933106	2933209	1000	-	.	gene_id "MSTRG.132077"; transcript_id "MSTRG.132077.41"; exon_number "9";
chr4	StringTie	exon	2933567	2933663	1000	-	.	gene_id "MSTRG.132077"; transcript_id "MSTRG.132077.41"; exon_number "10";
chr4	StringTie	exon	2933753	2933944	1000	-	.	gene_id "MSTRG.132077"; transcript_id "MSTRG.132077.41"; exon_number "11";
chr4	StringTie	exon	2934769	2934908	1000	-	.	gene_id "MSTRG.132077"; transcript_id "MSTRG.132077.41"; exon_number "12";
chr4	StringTie	transcript	2930532	2934461	1000	-	.	gene_id "MSTRG.132077"; transcript_id "MSTRG.132077.42";
chr4	StringTie	exon	2930532	2930953	1000	-	.	gene_id "MSTRG.132077"; transcript_id "MSTRG.132077.42"; exon_number "1";
chr4	StringTie	exon	2931061	2931150	1000	-	.	gene_id "MSTRG.132077"; transcript_id "MSTRG.132077.42"; exon_number "2";
chr4	StringTie	exon	2931227	2931274	1000	-	.	gene_id "MSTRG.132077"; transcript_id "MSTRG.132077.42"; exon_number "3";
chr4	StringTie	exon	2931375	2931465	1000	-	.	gene_id "MSTRG.132077"; transcript_id "MSTRG.132077.42"; exon_number "4";
chr4	StringTie	exon	2931555	2931663	1000	-	.	gene_id "MSTRG.132077"; transcript_id "MSTRG.132077.42"; exon_number "5";
chr4	StringTie	exon	2931825	2931936	1000	-	.	gene_id "MSTRG.132077"; transcript_id "MSTRG.132077.42"; exon_number "6";
chr4	StringTie	exon	2932045	2932153	1000	-	.	gene_id "MSTRG.132077"; transcript_id "MSTRG.132077.42"; exon_number "7";
chr4	StringTie	exon	2932351	2932409	1000	-	.	gene_id "MSTRG.132077"; transcript_id "MSTRG.132077.42"; exon_number "8";
chr4	StringTie	exon	2932600	2933177	1000	-	.	gene_id "MSTRG.132077"; transcript_id "MSTRG.132077.42"; exon_number "9";
chr4	StringTie	exon	2933567	2933663	1000	-	.	gene_id "MSTRG.132077"; transcript_id "MSTRG.132077.42"; exon_number "10";
chr4	StringTie	exon	2933753	2934461	1000	-	.	gene_id "MSTRG.132077"; transcript_id "MSTRG.132077.42"; exon_number "11";
chr4	StringTie	transcript	2930532	2934441	1000	-	.	gene_id "MSTRG.132077"; transcript_id "MSTRG.132077.43";
chr4	StringTie	exon	2930532	2930953	1000	-	.	gene_id "MSTRG.132077"; transcript_id "MSTRG.132077.43"; exon_number "1";
chr4	StringTie	exon	2931061	2931150	1000	-	.	gene_id "MSTRG.132077"; transcript_id "MSTRG.132077.43"; exon_number "2";
chr4	StringTie	exon	2931227	2931274	1000	-	.	gene_id "MSTRG.132077"; transcript_id "MSTRG.132077.43"; exon_number "3";
chr4	StringTie	exon	2931375	2931465	1000	-	.	gene_id "MSTRG.132077"; transcript_id "MSTRG.132077.43"; exon_number "4";
chr4	StringTie	exon	2931555	2931663	1000	-	.	gene_id "MSTRG.132077"; transcript_id "MSTRG.132077.43"; exon_number "5";
chr4	StringTie	exon	2931825	2931936	1000	-	.	gene_id "MSTRG.132077"; transcript_id "MSTRG.132077.43"; exon_number "6";
chr4	StringTie	exon	2932045	2932153	1000	-	.	gene_id "MSTRG.132077"; transcript_id "MSTRG.132077.43"; exon_number "7";
chr4	StringTie	exon	2932351	2932512	1000	-	.	gene_id "MSTRG.132077"; transcript_id "MSTRG.132077.43"; exon_number "8";
chr4	StringTie	exon	2932600	2932758	1000	-	.	gene_id "MSTRG.132077"; transcript_id "MSTRG.132077.43"; exon_number "9";
chr4	StringTie	exon	2933106	2933209	1000	-	.	gene_id "MSTRG.132077"; transcript_id "MSTRG.132077.43"; exon_number "10";
chr4	StringTie	exon	2933567	2933663	1000	-	.	gene_id "MSTRG.132077"; transcript_id "MSTRG.132077.43"; exon_number "11";
chr4	StringTie	exon	2933753	2933944	1000	-	.	gene_id "MSTRG.132077"; transcript_id "MSTRG.132077.43"; exon_number "12";
chr4	StringTie	exon	2934400	2934441	1000	-	.	gene_id "MSTRG.132077"; transcript_id "MSTRG.132077.43"; exon_number "13";
chr4	StringTie	transcript	2930535	2934928	1000	-	.	gene_id "MSTRG.132077"; transcript_id "MSTRG.132077.44";
chr4	StringTie	exon	2930535	2930953	1000	-	.	gene_id "MSTRG.132077"; transcript_id "MSTRG.132077.44"; exon_number "1";
chr4	StringTie	exon	2931061	2931150	1000	-	.	gene_id "MSTRG.132077"; transcript_id "MSTRG.132077.44"; exon_number "2";
chr4	StringTie	exon	2931227	2931274	1000	-	.	gene_id "MSTRG.132077"; transcript_id "MSTRG.132077.44"; exon_number "3";
chr4	StringTie	exon	2931375	2931465	1000	-	.	gene_id "MSTRG.132077"; transcript_id "MSTRG.132077.44"; exon_number "4";
chr4	StringTie	exon	2931555	2931663	1000	-	.	gene_id "MSTRG.132077"; transcript_id "MSTRG.132077.44"; exon_number "5";
chr4	StringTie	exon	2931825	2931936	1000	-	.	gene_id "MSTRG.132077"; transcript_id "MSTRG.132077.44"; exon_number "6";
chr4	StringTie	exon	2932045	2932153	1000	-	.	gene_id "MSTRG.132077"; transcript_id "MSTRG.132077.44"; exon_number "7";
chr4	StringTie	exon	2932351	2932512	1000	-	.	gene_id "MSTRG.132077"; transcript_id "MSTRG.132077.44"; exon_number "8";
chr4	StringTie	exon	2932600	2933209	1000	-	.	gene_id "MSTRG.132077"; transcript_id "MSTRG.132077.44"; exon_number "9";
chr4	StringTie	exon	2933567	2933663	1000	-	.	gene_id "MSTRG.132077"; transcript_id "MSTRG.132077.44"; exon_number "10";
chr4	StringTie	exon	2933753	2933944	1000	-	.	gene_id "MSTRG.132077"; transcript_id "MSTRG.132077.44"; exon_number "11";
chr4	StringTie	exon	2934639	2934928	1000	-	.	gene_id "MSTRG.132077"; transcript_id "MSTRG.132077.44"; exon_number "12";
chr4	StringTie	transcript	2930535	2934851	1000	-	.	gene_id "MSTRG.132077"; transcript_id "MSTRG.132077.45";
chr4	StringTie	exon	2930535	2930953	1000	-	.	gene_id "MSTRG.132077"; transcript_id "MSTRG.132077.45"; exon_number "1";
chr4	StringTie	exon	2931061	2931150	1000	-	.	gene_id "MSTRG.132077"; transcript_id "MSTRG.132077.45"; exon_number "2";
chr4	StringTie	exon	2931227	2931274	1000	-	.	gene_id "MSTRG.132077"; transcript_id "MSTRG.132077.45"; exon_number "3";
chr4	StringTie	exon	2931375	2931465	1000	-	.	gene_id "MSTRG.132077"; transcript_id "MSTRG.132077.45"; exon_number "4";
chr4	StringTie	exon	2931555	2931663	1000	-	.	gene_id "MSTRG.132077"; transcript_id "MSTRG.132077.45"; exon_number "5";
chr4	StringTie	exon	2931829	2931936	1000	-	.	gene_id "MSTRG.132077"; transcript_id "MSTRG.132077.45"; exon_number "6";
chr4	StringTie	exon	2932045	2932153	1000	-	.	gene_id "MSTRG.132077"; transcript_id "MSTRG.132077.45"; exon_number "7";
chr4	StringTie	exon	2932351	2932512	1000	-	.	gene_id "MSTRG.132077"; transcript_id "MSTRG.132077.45"; exon_number "8";
chr4	StringTie	exon	2932600	2933177	1000	-	.	gene_id "MSTRG.132077"; transcript_id "MSTRG.132077.45"; exon_number "9";
chr4	StringTie	exon	2933567	2933663	1000	-	.	gene_id "MSTRG.132077"; transcript_id "MSTRG.132077.45"; exon_number "10";
chr4	StringTie	exon	2933753	2933944	1000	-	.	gene_id "MSTRG.132077"; transcript_id "MSTRG.132077.45"; exon_number "11";
chr4	StringTie	exon	2934769	2934851	1000	-	.	gene_id "MSTRG.132077"; transcript_id "MSTRG.132077.45"; exon_number "12";
chr4	StringTie	transcript	2930536	2934865	1000	-	.	gene_id "MSTRG.132077"; transcript_id "MSTRG.132077.46";
chr4	StringTie	exon	2930536	2930953	1000	-	.	gene_id "MSTRG.132077"; transcript_id "MSTRG.132077.46"; exon_number "1";
chr4	StringTie	exon	2931061	2931150	1000	-	.	gene_id "MSTRG.132077"; transcript_id "MSTRG.132077.46"; exon_number "2";
chr4	StringTie	exon	2931227	2931274	1000	-	.	gene_id "MSTRG.132077"; transcript_id "MSTRG.132077.46"; exon_number "3";
chr4	StringTie	exon	2931375	2931465	1000	-	.	gene_id "MSTRG.132077"; transcript_id "MSTRG.132077.46"; exon_number "4";
chr4	StringTie	exon	2931555	2931656	1000	-	.	gene_id "MSTRG.132077"; transcript_id "MSTRG.132077.46"; exon_number "5";
chr4	StringTie	exon	2931825	2931936	1000	-	.	gene_id "MSTRG.132077"; transcript_id "MSTRG.132077.46"; exon_number "6";
chr4	StringTie	exon	2932045	2932153	1000	-	.	gene_id "MSTRG.132077"; transcript_id "MSTRG.132077.46"; exon_number "7";
chr4	StringTie	exon	2932351	2932512	1000	-	.	gene_id "MSTRG.132077"; transcript_id "MSTRG.132077.46"; exon_number "8";
chr4	StringTie	exon	2932600	2932758	1000	-	.	gene_id "MSTRG.132077"; transcript_id "MSTRG.132077.46"; exon_number "9";
chr4	StringTie	exon	2933106	2933209	1000	-	.	gene_id "MSTRG.132077"; transcript_id "MSTRG.132077.46"; exon_number "10";
chr4	StringTie	exon	2933567	2933663	1000	-	.	gene_id "MSTRG.132077"; transcript_id "MSTRG.132077.46"; exon_number "11";
chr4	StringTie	exon	2933753	2933944	1000	-	.	gene_id "MSTRG.132077"; transcript_id "MSTRG.132077.46"; exon_number "12";
chr4	StringTie	exon	2934769	2934865	1000	-	.	gene_id "MSTRG.132077"; transcript_id "MSTRG.132077.46"; exon_number "13";
chr4	StringTie	transcript	2930539	2934903	1000	-	.	gene_id "MSTRG.132077"; transcript_id "MSTRG.132077.47";
chr4	StringTie	exon	2930539	2931150	1000	-	.	gene_id "MSTRG.132077"; transcript_id "MSTRG.132077.47"; exon_number "1";
chr4	StringTie	exon	2931227	2931274	1000	-	.	gene_id "MSTRG.132077"; transcript_id "MSTRG.132077.47"; exon_number "2";
chr4	StringTie	exon	2931375	2931465	1000	-	.	gene_id "MSTRG.132077"; transcript_id "MSTRG.132077.47"; exon_number "3";
chr4	StringTie	exon	2931555	2931663	1000	-	.	gene_id "MSTRG.132077"; transcript_id "MSTRG.132077.47"; exon_number "4";
chr4	StringTie	exon	2931825	2931936	1000	-	.	gene_id "MSTRG.132077"; transcript_id "MSTRG.132077.47"; exon_number "5";
chr4	StringTie	exon	2932045	2932153	1000	-	.	gene_id "MSTRG.132077"; transcript_id "MSTRG.132077.47"; exon_number "6";
chr4	StringTie	exon	2932600	2932758	1000	-	.	gene_id "MSTRG.132077"; transcript_id "MSTRG.132077.47"; exon_number "7";
chr4	StringTie	exon	2933106	2933209	1000	-	.	gene_id "MSTRG.132077"; transcript_id "MSTRG.132077.47"; exon_number "8";
chr4	StringTie	exon	2933567	2933663	1000	-	.	gene_id "MSTRG.132077"; transcript_id "MSTRG.132077.47"; exon_number "9";
chr4	StringTie	exon	2933753	2933944	1000	-	.	gene_id "MSTRG.132077"; transcript_id "MSTRG.132077.47"; exon_number "10";
chr4	StringTie	exon	2934769	2934903	1000	-	.	gene_id "MSTRG.132077"; transcript_id "MSTRG.132077.47"; exon_number "11";
chr4	StringTie	transcript	2930539	2935530	1000	-	.	gene_id "MSTRG.132077"; transcript_id "MSTRG.132077.48";
chr4	StringTie	exon	2930539	2930953	1000	-	.	gene_id "MSTRG.132077"; transcript_id "MSTRG.132077.48"; exon_number "1";
chr4	StringTie	exon	2931061	2931150	1000	-	.	gene_id "MSTRG.132077"; transcript_id "MSTRG.132077.48"; exon_number "2";
chr4	StringTie	exon	2931227	2931274	1000	-	.	gene_id "MSTRG.132077"; transcript_id "MSTRG.132077.48"; exon_number "3";
chr4	StringTie	exon	2931375	2931465	1000	-	.	gene_id "MSTRG.132077"; transcript_id "MSTRG.132077.48"; exon_number "4";
chr4	StringTie	exon	2931555	2931663	1000	-	.	gene_id "MSTRG.132077"; transcript_id "MSTRG.132077.48"; exon_number "5";
chr4	StringTie	exon	2931825	2931936	1000	-	.	gene_id "MSTRG.132077"; transcript_id "MSTRG.132077.48"; exon_number "6";
chr4	StringTie	exon	2932045	2932153	1000	-	.	gene_id "MSTRG.132077"; transcript_id "MSTRG.132077.48"; exon_number "7";
chr4	StringTie	exon	2932351	2932512	1000	-	.	gene_id "MSTRG.132077"; transcript_id "MSTRG.132077.48"; exon_number "8";
chr4	StringTie	exon	2932600	2932758	1000	-	.	gene_id "MSTRG.132077"; transcript_id "MSTRG.132077.48"; exon_number "9";
chr4	StringTie	exon	2933106	2933177	1000	-	.	gene_id "MSTRG.132077"; transcript_id "MSTRG.132077.48"; exon_number "10";
chr4	StringTie	exon	2933567	2933663	1000	-	.	gene_id "MSTRG.132077"; transcript_id "MSTRG.132077.48"; exon_number "11";
chr4	StringTie	exon	2933753	2933944	1000	-	.	gene_id "MSTRG.132077"; transcript_id "MSTRG.132077.48"; exon_number "12";
chr4	StringTie	exon	2935417	2935530	1000	-	.	gene_id "MSTRG.132077"; transcript_id "MSTRG.132077.48"; exon_number "13";
chr4	StringTie	transcript	2930550	2934847	1000	-	.	gene_id "MSTRG.132077"; transcript_id "MSTRG.132077.49";
chr4	StringTie	exon	2930550	2931150	1000	-	.	gene_id "MSTRG.132077"; transcript_id "MSTRG.132077.49"; exon_number "1";
chr4	StringTie	exon	2931227	2931274	1000	-	.	gene_id "MSTRG.132077"; transcript_id "MSTRG.132077.49"; exon_number "2";
chr4	StringTie	exon	2931375	2931465	1000	-	.	gene_id "MSTRG.132077"; transcript_id "MSTRG.132077.49"; exon_number "3";
chr4	StringTie	exon	2931555	2931663	1000	-	.	gene_id "MSTRG.132077"; transcript_id "MSTRG.132077.49"; exon_number "4";
chr4	StringTie	exon	2931825	2931936	1000	-	.	gene_id "MSTRG.132077"; transcript_id "MSTRG.132077.49"; exon_number "5";
chr4	StringTie	exon	2932045	2932153	1000	-	.	gene_id "MSTRG.132077"; transcript_id "MSTRG.132077.49"; exon_number "6";
chr4	StringTie	exon	2932351	2932512	1000	-	.	gene_id "MSTRG.132077"; transcript_id "MSTRG.132077.49"; exon_number "7";
chr4	StringTie	exon	2932600	2932758	1000	-	.	gene_id "MSTRG.132077"; transcript_id "MSTRG.132077.49"; exon_number "8";
chr4	StringTie	exon	2933106	2933209	1000	-	.	gene_id "MSTRG.132077"; transcript_id "MSTRG.132077.49"; exon_number "9";
chr4	StringTie	exon	2933567	2933663	1000	-	.	gene_id "MSTRG.132077"; transcript_id "MSTRG.132077.49"; exon_number "10";
chr4	StringTie	exon	2933753	2933872	1000	-	.	gene_id "MSTRG.132077"; transcript_id "MSTRG.132077.49"; exon_number "11";
chr4	StringTie	exon	2934769	2934847	1000	-	.	gene_id "MSTRG.132077"; transcript_id "MSTRG.132077.49"; exon_number "12";
chr4	StringTie	transcript	2930289	2934495	1000	-	.	gene_id "MSTRG.132077"; transcript_id "MSTRG.132077.5";
chr4	StringTie	exon	2930289	2930788	1000	-	.	gene_id "MSTRG.132077"; transcript_id "MSTRG.132077.5"; exon_number "1";
chr4	StringTie	exon	2931103	2931150	1000	-	.	gene_id "MSTRG.132077"; transcript_id "MSTRG.132077.5"; exon_number "2";
chr4	StringTie	exon	2931227	2931274	1000	-	.	gene_id "MSTRG.132077"; transcript_id "MSTRG.132077.5"; exon_number "3";
chr4	StringTie	exon	2931375	2931465	1000	-	.	gene_id "MSTRG.132077"; transcript_id "MSTRG.132077.5"; exon_number "4";
chr4	StringTie	exon	2931555	2931663	1000	-	.	gene_id "MSTRG.132077"; transcript_id "MSTRG.132077.5"; exon_number "5";
chr4	StringTie	exon	2931825	2931936	1000	-	.	gene_id "MSTRG.132077"; transcript_id "MSTRG.132077.5"; exon_number "6";
chr4	StringTie	exon	2932045	2932153	1000	-	.	gene_id "MSTRG.132077"; transcript_id "MSTRG.132077.5"; exon_number "7";
chr4	StringTie	exon	2932351	2932512	1000	-	.	gene_id "MSTRG.132077"; transcript_id "MSTRG.132077.5"; exon_number "8";
chr4	StringTie	exon	2932600	2932758	1000	-	.	gene_id "MSTRG.132077"; transcript_id "MSTRG.132077.5"; exon_number "9";
chr4	StringTie	exon	2933106	2933209	1000	-	.	gene_id "MSTRG.132077"; transcript_id "MSTRG.132077.5"; exon_number "10";
chr4	StringTie	exon	2933567	2933663	1000	-	.	gene_id "MSTRG.132077"; transcript_id "MSTRG.132077.5"; exon_number "11";
chr4	StringTie	exon	2933753	2933944	1000	-	.	gene_id "MSTRG.132077"; transcript_id "MSTRG.132077.5"; exon_number "12";
chr4	StringTie	exon	2934400	2934495	1000	-	.	gene_id "MSTRG.132077"; transcript_id "MSTRG.132077.5"; exon_number "13";
chr4	StringTie	transcript	2930550	2934844	1000	-	.	gene_id "MSTRG.132077"; transcript_id "MSTRG.132077.50";
chr4	StringTie	exon	2930550	2930953	1000	-	.	gene_id "MSTRG.132077"; transcript_id "MSTRG.132077.50"; exon_number "1";
chr4	StringTie	exon	2931061	2931150	1000	-	.	gene_id "MSTRG.132077"; transcript_id "MSTRG.132077.50"; exon_number "2";
chr4	StringTie	exon	2931227	2931274	1000	-	.	gene_id "MSTRG.132077"; transcript_id "MSTRG.132077.50"; exon_number "3";
chr4	StringTie	exon	2931375	2931465	1000	-	.	gene_id "MSTRG.132077"; transcript_id "MSTRG.132077.50"; exon_number "4";
chr4	StringTie	exon	2931555	2931663	1000	-	.	gene_id "MSTRG.132077"; transcript_id "MSTRG.132077.50"; exon_number "5";
chr4	StringTie	exon	2931825	2931936	1000	-	.	gene_id "MSTRG.132077"; transcript_id "MSTRG.132077.50"; exon_number "6";
chr4	StringTie	exon	2932045	2932153	1000	-	.	gene_id "MSTRG.132077"; transcript_id "MSTRG.132077.50"; exon_number "7";
chr4	StringTie	exon	2932351	2932512	1000	-	.	gene_id "MSTRG.132077"; transcript_id "MSTRG.132077.50"; exon_number "8";
chr4	StringTie	exon	2932600	2932733	1000	-	.	gene_id "MSTRG.132077"; transcript_id "MSTRG.132077.50"; exon_number "9";
chr4	StringTie	exon	2933106	2933177	1000	-	.	gene_id "MSTRG.132077"; transcript_id "MSTRG.132077.50"; exon_number "10";
chr4	StringTie	exon	2933567	2933663	1000	-	.	gene_id "MSTRG.132077"; transcript_id "MSTRG.132077.50"; exon_number "11";
chr4	StringTie	exon	2933753	2933944	1000	-	.	gene_id "MSTRG.132077"; transcript_id "MSTRG.132077.50"; exon_number "12";
chr4	StringTie	exon	2934769	2934844	1000	-	.	gene_id "MSTRG.132077"; transcript_id "MSTRG.132077.50"; exon_number "13";
chr4	StringTie	transcript	2930553	2934842	1000	-	.	gene_id "MSTRG.132077"; transcript_id "MSTRG.132077.51";
chr4	StringTie	exon	2930553	2930953	1000	-	.	gene_id "MSTRG.132077"; transcript_id "MSTRG.132077.51"; exon_number "1";
chr4	StringTie	exon	2931061	2931150	1000	-	.	gene_id "MSTRG.132077"; transcript_id "MSTRG.132077.51"; exon_number "2";
chr4	StringTie	exon	2931227	2931274	1000	-	.	gene_id "MSTRG.132077"; transcript_id "MSTRG.132077.51"; exon_number "3";
chr4	StringTie	exon	2931375	2931465	1000	-	.	gene_id "MSTRG.132077"; transcript_id "MSTRG.132077.51"; exon_number "4";
chr4	StringTie	exon	2931829	2931936	1000	-	.	gene_id "MSTRG.132077"; transcript_id "MSTRG.132077.51"; exon_number "5";
chr4	StringTie	exon	2932045	2932153	1000	-	.	gene_id "MSTRG.132077"; transcript_id "MSTRG.132077.51"; exon_number "6";
chr4	StringTie	exon	2932351	2932512	1000	-	.	gene_id "MSTRG.132077"; transcript_id "MSTRG.132077.51"; exon_number "7";
chr4	StringTie	exon	2932600	2933209	1000	-	.	gene_id "MSTRG.132077"; transcript_id "MSTRG.132077.51"; exon_number "8";
chr4	StringTie	exon	2933567	2933663	1000	-	.	gene_id "MSTRG.132077"; transcript_id "MSTRG.132077.51"; exon_number "9";
chr4	StringTie	exon	2933753	2933944	1000	-	.	gene_id "MSTRG.132077"; transcript_id "MSTRG.132077.51"; exon_number "10";
chr4	StringTie	exon	2934769	2934842	1000	-	.	gene_id "MSTRG.132077"; transcript_id "MSTRG.132077.51"; exon_number "11";
chr4	StringTie	transcript	2930554	2934917	1000	-	.	gene_id "MSTRG.132077"; transcript_id "MSTRG.132077.52";
chr4	StringTie	exon	2930554	2931150	1000	-	.	gene_id "MSTRG.132077"; transcript_id "MSTRG.132077.52"; exon_number "1";
chr4	StringTie	exon	2931227	2931274	1000	-	.	gene_id "MSTRG.132077"; transcript_id "MSTRG.132077.52"; exon_number "2";
chr4	StringTie	exon	2931375	2931465	1000	-	.	gene_id "MSTRG.132077"; transcript_id "MSTRG.132077.52"; exon_number "3";
chr4	StringTie	exon	2931555	2931663	1000	-	.	gene_id "MSTRG.132077"; transcript_id "MSTRG.132077.52"; exon_number "4";
chr4	StringTie	exon	2931825	2931936	1000	-	.	gene_id "MSTRG.132077"; transcript_id "MSTRG.132077.52"; exon_number "5";
chr4	StringTie	exon	2932045	2932153	1000	-	.	gene_id "MSTRG.132077"; transcript_id "MSTRG.132077.52"; exon_number "6";
chr4	StringTie	exon	2932351	2932409	1000	-	.	gene_id "MSTRG.132077"; transcript_id "MSTRG.132077.52"; exon_number "7";
chr4	StringTie	exon	2932600	2932758	1000	-	.	gene_id "MSTRG.132077"; transcript_id "MSTRG.132077.52"; exon_number "8";
chr4	StringTie	exon	2933106	2933209	1000	-	.	gene_id "MSTRG.132077"; transcript_id "MSTRG.132077.52"; exon_number "9";
chr4	StringTie	exon	2933567	2933663	1000	-	.	gene_id "MSTRG.132077"; transcript_id "MSTRG.132077.52"; exon_number "10";
chr4	StringTie	exon	2933753	2933944	1000	-	.	gene_id "MSTRG.132077"; transcript_id "MSTRG.132077.52"; exon_number "11";
chr4	StringTie	exon	2934769	2934917	1000	-	.	gene_id "MSTRG.132077"; transcript_id "MSTRG.132077.52"; exon_number "12";
chr4	StringTie	transcript	2930556	2934912	1000	-	.	gene_id "MSTRG.132077"; transcript_id "MSTRG.132077.53";
chr4	StringTie	exon	2930556	2931150	1000	-	.	gene_id "MSTRG.132077"; transcript_id "MSTRG.132077.53"; exon_number "1";
chr4	StringTie	exon	2931227	2931274	1000	-	.	gene_id "MSTRG.132077"; transcript_id "MSTRG.132077.53"; exon_number "2";
chr4	StringTie	exon	2931375	2931465	1000	-	.	gene_id "MSTRG.132077"; transcript_id "MSTRG.132077.53"; exon_number "3";
chr4	StringTie	exon	2931825	2931936	1000	-	.	gene_id "MSTRG.132077"; transcript_id "MSTRG.132077.53"; exon_number "4";
chr4	StringTie	exon	2932045	2932153	1000	-	.	gene_id "MSTRG.132077"; transcript_id "MSTRG.132077.53"; exon_number "5";
chr4	StringTie	exon	2932351	2932512	1000	-	.	gene_id "MSTRG.132077"; transcript_id "MSTRG.132077.53"; exon_number "6";
chr4	StringTie	exon	2932600	2932758	1000	-	.	gene_id "MSTRG.132077"; transcript_id "MSTRG.132077.53"; exon_number "7";
chr4	StringTie	exon	2933106	2933209	1000	-	.	gene_id "MSTRG.132077"; transcript_id "MSTRG.132077.53"; exon_number "8";
chr4	StringTie	exon	2933567	2933663	1000	-	.	gene_id "MSTRG.132077"; transcript_id "MSTRG.132077.53"; exon_number "9";
chr4	StringTie	exon	2933753	2933944	1000	-	.	gene_id "MSTRG.132077"; transcript_id "MSTRG.132077.53"; exon_number "10";
chr4	StringTie	exon	2934769	2934912	1000	-	.	gene_id "MSTRG.132077"; transcript_id "MSTRG.132077.53"; exon_number "11";
chr4	StringTie	transcript	2930558	2934858	1000	-	.	gene_id "MSTRG.132077"; transcript_id "MSTRG.132077.54";
chr4	StringTie	exon	2930558	2930953	1000	-	.	gene_id "MSTRG.132077"; transcript_id "MSTRG.132077.54"; exon_number "1";
chr4	StringTie	exon	2931061	2931150	1000	-	.	gene_id "MSTRG.132077"; transcript_id "MSTRG.132077.54"; exon_number "2";
chr4	StringTie	exon	2931227	2931274	1000	-	.	gene_id "MSTRG.132077"; transcript_id "MSTRG.132077.54"; exon_number "3";
chr4	StringTie	exon	2931375	2931465	1000	-	.	gene_id "MSTRG.132077"; transcript_id "MSTRG.132077.54"; exon_number "4";
chr4	StringTie	exon	2931555	2931663	1000	-	.	gene_id "MSTRG.132077"; transcript_id "MSTRG.132077.54"; exon_number "5";
chr4	StringTie	exon	2931825	2931936	1000	-	.	gene_id "MSTRG.132077"; transcript_id "MSTRG.132077.54"; exon_number "6";
chr4	StringTie	exon	2932045	2932153	1000	-	.	gene_id "MSTRG.132077"; transcript_id "MSTRG.132077.54"; exon_number "7";
chr4	StringTie	exon	2932351	2932512	1000	-	.	gene_id "MSTRG.132077"; transcript_id "MSTRG.132077.54"; exon_number "8";
chr4	StringTie	exon	2932600	2932758	1000	-	.	gene_id "MSTRG.132077"; transcript_id "MSTRG.132077.54"; exon_number "9";
chr4	StringTie	exon	2933106	2933209	1000	-	.	gene_id "MSTRG.132077"; transcript_id "MSTRG.132077.54"; exon_number "10";
chr4	StringTie	exon	2933567	2933663	1000	-	.	gene_id "MSTRG.132077"; transcript_id "MSTRG.132077.54"; exon_number "11";
chr4	StringTie	exon	2933753	2933872	1000	-	.	gene_id "MSTRG.132077"; transcript_id "MSTRG.132077.54"; exon_number "12";
chr4	StringTie	exon	2934769	2934858	1000	-	.	gene_id "MSTRG.132077"; transcript_id "MSTRG.132077.54"; exon_number "13";
chr4	StringTie	transcript	2930558	2934849	1000	-	.	gene_id "MSTRG.132077"; transcript_id "MSTRG.132077.55";
chr4	StringTie	exon	2930558	2930953	1000	-	.	gene_id "MSTRG.132077"; transcript_id "MSTRG.132077.55"; exon_number "1";
chr4	StringTie	exon	2931061	2931150	1000	-	.	gene_id "MSTRG.132077"; transcript_id "MSTRG.132077.55"; exon_number "2";
chr4	StringTie	exon	2931227	2931274	1000	-	.	gene_id "MSTRG.132077"; transcript_id "MSTRG.132077.55"; exon_number "3";
chr4	StringTie	exon	2931375	2931465	1000	-	.	gene_id "MSTRG.132077"; transcript_id "MSTRG.132077.55"; exon_number "4";
chr4	StringTie	exon	2931555	2931663	1000	-	.	gene_id "MSTRG.132077"; transcript_id "MSTRG.132077.55"; exon_number "5";
chr4	StringTie	exon	2931825	2931936	1000	-	.	gene_id "MSTRG.132077"; transcript_id "MSTRG.132077.55"; exon_number "6";
chr4	StringTie	exon	2932045	2932153	1000	-	.	gene_id "MSTRG.132077"; transcript_id "MSTRG.132077.55"; exon_number "7";
chr4	StringTie	exon	2932351	2932512	1000	-	.	gene_id "MSTRG.132077"; transcript_id "MSTRG.132077.55"; exon_number "8";
chr4	StringTie	exon	2932600	2932758	1000	-	.	gene_id "MSTRG.132077"; transcript_id "MSTRG.132077.55"; exon_number "9";
chr4	StringTie	exon	2933106	2933209	1000	-	.	gene_id "MSTRG.132077"; transcript_id "MSTRG.132077.55"; exon_number "10";
chr4	StringTie	exon	2933567	2933663	1000	-	.	gene_id "MSTRG.132077"; transcript_id "MSTRG.132077.55"; exon_number "11";
chr4	StringTie	exon	2933753	2934172	1000	-	.	gene_id "MSTRG.132077"; transcript_id "MSTRG.132077.55"; exon_number "12";
chr4	StringTie	exon	2934769	2934849	1000	-	.	gene_id "MSTRG.132077"; transcript_id "MSTRG.132077.55"; exon_number "13";
chr4	StringTie	transcript	2930559	2934860	1000	-	.	gene_id "MSTRG.132077"; transcript_id "MSTRG.132077.56";
chr4	StringTie	exon	2930559	2931150	1000	-	.	gene_id "MSTRG.132077"; transcript_id "MSTRG.132077.56"; exon_number "1";
chr4	StringTie	exon	2931227	2931274	1000	-	.	gene_id "MSTRG.132077"; transcript_id "MSTRG.132077.56"; exon_number "2";
chr4	StringTie	exon	2931375	2931465	1000	-	.	gene_id "MSTRG.132077"; transcript_id "MSTRG.132077.56"; exon_number "3";
chr4	StringTie	exon	2931825	2931936	1000	-	.	gene_id "MSTRG.132077"; transcript_id "MSTRG.132077.56"; exon_number "4";
chr4	StringTie	exon	2932045	2932153	1000	-	.	gene_id "MSTRG.132077"; transcript_id "MSTRG.132077.56"; exon_number "5";
chr4	StringTie	exon	2932351	2932409	1000	-	.	gene_id "MSTRG.132077"; transcript_id "MSTRG.132077.56"; exon_number "6";
chr4	StringTie	exon	2932600	2932758	1000	-	.	gene_id "MSTRG.132077"; transcript_id "MSTRG.132077.56"; exon_number "7";
chr4	StringTie	exon	2933106	2933209	1000	-	.	gene_id "MSTRG.132077"; transcript_id "MSTRG.132077.56"; exon_number "8";
chr4	StringTie	exon	2933567	2933663	1000	-	.	gene_id "MSTRG.132077"; transcript_id "MSTRG.132077.56"; exon_number "9";
chr4	StringTie	exon	2933753	2933944	1000	-	.	gene_id "MSTRG.132077"; transcript_id "MSTRG.132077.56"; exon_number "10";
chr4	StringTie	exon	2934769	2934860	1000	-	.	gene_id "MSTRG.132077"; transcript_id "MSTRG.132077.56"; exon_number "11";
chr4	StringTie	transcript	2930559	2934883	1000	-	.	gene_id "MSTRG.132077"; transcript_id "MSTRG.132077.57";
chr4	StringTie	exon	2930559	2931150	1000	-	.	gene_id "MSTRG.132077"; transcript_id "MSTRG.132077.57"; exon_number "1";
chr4	StringTie	exon	2931227	2931274	1000	-	.	gene_id "MSTRG.132077"; transcript_id "MSTRG.132077.57"; exon_number "2";
chr4	StringTie	exon	2931375	2931465	1000	-	.	gene_id "MSTRG.132077"; transcript_id "MSTRG.132077.57"; exon_number "3";
chr4	StringTie	exon	2931555	2931656	1000	-	.	gene_id "MSTRG.132077"; transcript_id "MSTRG.132077.57"; exon_number "4";
chr4	StringTie	exon	2931825	2931936	1000	-	.	gene_id "MSTRG.132077"; transcript_id "MSTRG.132077.57"; exon_number "5";
chr4	StringTie	exon	2932045	2932153	1000	-	.	gene_id "MSTRG.132077"; transcript_id "MSTRG.132077.57"; exon_number "6";
chr4	StringTie	exon	2932351	2932409	1000	-	.	gene_id "MSTRG.132077"; transcript_id "MSTRG.132077.57"; exon_number "7";
chr4	StringTie	exon	2932600	2933177	1000	-	.	gene_id "MSTRG.132077"; transcript_id "MSTRG.132077.57"; exon_number "8";
chr4	StringTie	exon	2933567	2933663	1000	-	.	gene_id "MSTRG.132077"; transcript_id "MSTRG.132077.57"; exon_number "9";
chr4	StringTie	exon	2933753	2933944	1000	-	.	gene_id "MSTRG.132077"; transcript_id "MSTRG.132077.57"; exon_number "10";
chr4	StringTie	exon	2934769	2934883	1000	-	.	gene_id "MSTRG.132077"; transcript_id "MSTRG.132077.57"; exon_number "11";
chr4	StringTie	transcript	2930559	2934855	1000	-	.	gene_id "MSTRG.132077"; transcript_id "MSTRG.132077.58";
chr4	StringTie	exon	2930559	2930876	1000	-	.	gene_id "MSTRG.132077"; transcript_id "MSTRG.132077.58"; exon_number "1";
chr4	StringTie	exon	2931061	2931150	1000	-	.	gene_id "MSTRG.132077"; transcript_id "MSTRG.132077.58"; exon_number "2";
chr4	StringTie	exon	2931227	2931274	1000	-	.	gene_id "MSTRG.132077"; transcript_id "MSTRG.132077.58"; exon_number "3";
chr4	StringTie	exon	2931375	2931465	1000	-	.	gene_id "MSTRG.132077"; transcript_id "MSTRG.132077.58"; exon_number "4";
chr4	StringTie	exon	2931555	2931936	1000	-	.	gene_id "MSTRG.132077"; transcript_id "MSTRG.132077.58"; exon_number "5";
chr4	StringTie	exon	2932045	2932153	1000	-	.	gene_id "MSTRG.132077"; transcript_id "MSTRG.132077.58"; exon_number "6";
chr4	StringTie	exon	2932351	2932512	1000	-	.	gene_id "MSTRG.132077"; transcript_id "MSTRG.132077.58"; exon_number "7";
chr4	StringTie	exon	2932600	2932758	1000	-	.	gene_id "MSTRG.132077"; transcript_id "MSTRG.132077.58"; exon_number "8";
chr4	StringTie	exon	2933106	2933209	1000	-	.	gene_id "MSTRG.132077"; transcript_id "MSTRG.132077.58"; exon_number "9";
chr4	StringTie	exon	2933567	2933663	1000	-	.	gene_id "MSTRG.132077"; transcript_id "MSTRG.132077.58"; exon_number "10";
chr4	StringTie	exon	2933753	2933944	1000	-	.	gene_id "MSTRG.132077"; transcript_id "MSTRG.132077.58"; exon_number "11";
chr4	StringTie	exon	2934769	2934855	1000	-	.	gene_id "MSTRG.132077"; transcript_id "MSTRG.132077.58"; exon_number "12";
chr4	StringTie	transcript	2930559	2934872	1000	-	.	gene_id "MSTRG.132077"; transcript_id "MSTRG.132077.59";
chr4	StringTie	exon	2930559	2931150	1000	-	.	gene_id "MSTRG.132077"; transcript_id "MSTRG.132077.59"; exon_number "1";
chr4	StringTie	exon	2931227	2931274	1000	-	.	gene_id "MSTRG.132077"; transcript_id "MSTRG.132077.59"; exon_number "2";
chr4	StringTie	exon	2931375	2931465	1000	-	.	gene_id "MSTRG.132077"; transcript_id "MSTRG.132077.59"; exon_number "3";
chr4	StringTie	exon	2931555	2931656	1000	-	.	gene_id "MSTRG.132077"; transcript_id "MSTRG.132077.59"; exon_number "4";
chr4	StringTie	exon	2931825	2931936	1000	-	.	gene_id "MSTRG.132077"; transcript_id "MSTRG.132077.59"; exon_number "5";
chr4	StringTie	exon	2932045	2932153	1000	-	.	gene_id "MSTRG.132077"; transcript_id "MSTRG.132077.59"; exon_number "6";
chr4	StringTie	exon	2932351	2932512	1000	-	.	gene_id "MSTRG.132077"; transcript_id "MSTRG.132077.59"; exon_number "7";
chr4	StringTie	exon	2932600	2932690	1000	-	.	gene_id "MSTRG.132077"; transcript_id "MSTRG.132077.59"; exon_number "8";
chr4	StringTie	exon	2933106	2933209	1000	-	.	gene_id "MSTRG.132077"; transcript_id "MSTRG.132077.59"; exon_number "9";
chr4	StringTie	exon	2933567	2933663	1000	-	.	gene_id "MSTRG.132077"; transcript_id "MSTRG.132077.59"; exon_number "10";
chr4	StringTie	exon	2933753	2933944	1000	-	.	gene_id "MSTRG.132077"; transcript_id "MSTRG.132077.59"; exon_number "11";
chr4	StringTie	exon	2934769	2934872	1000	-	.	gene_id "MSTRG.132077"; transcript_id "MSTRG.132077.59"; exon_number "12";
chr4	StringTie	transcript	2930289	2936332	1000	-	.	gene_id "MSTRG.132077"; transcript_id "MSTRG.132077.6";
chr4	StringTie	exon	2930289	2930953	1000	-	.	gene_id "MSTRG.132077"; transcript_id "MSTRG.132077.6"; exon_number "1";
chr4	StringTie	exon	2931061	2931150	1000	-	.	gene_id "MSTRG.132077"; transcript_id "MSTRG.132077.6"; exon_number "2";
chr4	StringTie	exon	2931227	2931274	1000	-	.	gene_id "MSTRG.132077"; transcript_id "MSTRG.132077.6"; exon_number "3";
chr4	StringTie	exon	2931375	2931465	1000	-	.	gene_id "MSTRG.132077"; transcript_id "MSTRG.132077.6"; exon_number "4";
chr4	StringTie	exon	2931555	2931663	1000	-	.	gene_id "MSTRG.132077"; transcript_id "MSTRG.132077.6"; exon_number "5";
chr4	StringTie	exon	2931825	2931936	1000	-	.	gene_id "MSTRG.132077"; transcript_id "MSTRG.132077.6"; exon_number "6";
chr4	StringTie	exon	2932045	2932153	1000	-	.	gene_id "MSTRG.132077"; transcript_id "MSTRG.132077.6"; exon_number "7";
chr4	StringTie	exon	2932351	2932512	1000	-	.	gene_id "MSTRG.132077"; transcript_id "MSTRG.132077.6"; exon_number "8";
chr4	StringTie	exon	2932600	2932758	1000	-	.	gene_id "MSTRG.132077"; transcript_id "MSTRG.132077.6"; exon_number "9";
chr4	StringTie	exon	2933106	2933209	1000	-	.	gene_id "MSTRG.132077"; transcript_id "MSTRG.132077.6"; exon_number "10";
chr4	StringTie	exon	2933567	2933663	1000	-	.	gene_id "MSTRG.132077"; transcript_id "MSTRG.132077.6"; exon_number "11";
chr4	StringTie	exon	2933753	2933944	1000	-	.	gene_id "MSTRG.132077"; transcript_id "MSTRG.132077.6"; exon_number "12";
chr4	StringTie	exon	2934769	2935036	1000	-	.	gene_id "MSTRG.132077"; transcript_id "MSTRG.132077.6"; exon_number "13";
chr4	StringTie	exon	2935555	2935594	1000	-	.	gene_id "MSTRG.132077"; transcript_id "MSTRG.132077.6"; exon_number "14";
chr4	StringTie	exon	2936117	2936332	1000	-	.	gene_id "MSTRG.132077"; transcript_id "MSTRG.132077.6"; exon_number "15";
chr4	StringTie	transcript	2930560	2934658	1000	-	.	gene_id "MSTRG.132077"; transcript_id "MSTRG.132077.60";
chr4	StringTie	exon	2930560	2930953	1000	-	.	gene_id "MSTRG.132077"; transcript_id "MSTRG.132077.60"; exon_number "1";
chr4	StringTie	exon	2931061	2931150	1000	-	.	gene_id "MSTRG.132077"; transcript_id "MSTRG.132077.60"; exon_number "2";
chr4	StringTie	exon	2931227	2931274	1000	-	.	gene_id "MSTRG.132077"; transcript_id "MSTRG.132077.60"; exon_number "3";
chr4	StringTie	exon	2931375	2931465	1000	-	.	gene_id "MSTRG.132077"; transcript_id "MSTRG.132077.60"; exon_number "4";
chr4	StringTie	exon	2931555	2931936	1000	-	.	gene_id "MSTRG.132077"; transcript_id "MSTRG.132077.60"; exon_number "5";
chr4	StringTie	exon	2932045	2932153	1000	-	.	gene_id "MSTRG.132077"; transcript_id "MSTRG.132077.60"; exon_number "6";
chr4	StringTie	exon	2932351	2932409	1000	-	.	gene_id "MSTRG.132077"; transcript_id "MSTRG.132077.60"; exon_number "7";
chr4	StringTie	exon	2932600	2933209	1000	-	.	gene_id "MSTRG.132077"; transcript_id "MSTRG.132077.60"; exon_number "8";
chr4	StringTie	exon	2933567	2933663	1000	-	.	gene_id "MSTRG.132077"; transcript_id "MSTRG.132077.60"; exon_number "9";
chr4	StringTie	exon	2933753	2933944	1000	-	.	gene_id "MSTRG.132077"; transcript_id "MSTRG.132077.60"; exon_number "10";
chr4	StringTie	exon	2934639	2934658	1000	-	.	gene_id "MSTRG.132077"; transcript_id "MSTRG.132077.60"; exon_number "11";
chr4	StringTie	transcript	2930560	2934860	1000	-	.	gene_id "MSTRG.132077"; transcript_id "MSTRG.132077.61";
chr4	StringTie	exon	2930560	2931150	1000	-	.	gene_id "MSTRG.132077"; transcript_id "MSTRG.132077.61"; exon_number "1";
chr4	StringTie	exon	2931227	2931274	1000	-	.	gene_id "MSTRG.132077"; transcript_id "MSTRG.132077.61"; exon_number "2";
chr4	StringTie	exon	2931375	2931465	1000	-	.	gene_id "MSTRG.132077"; transcript_id "MSTRG.132077.61"; exon_number "3";
chr4	StringTie	exon	2931555	2931663	1000	-	.	gene_id "MSTRG.132077"; transcript_id "MSTRG.132077.61"; exon_number "4";
chr4	StringTie	exon	2931825	2931936	1000	-	.	gene_id "MSTRG.132077"; transcript_id "MSTRG.132077.61"; exon_number "5";
chr4	StringTie	exon	2932045	2932153	1000	-	.	gene_id "MSTRG.132077"; transcript_id "MSTRG.132077.61"; exon_number "6";
chr4	StringTie	exon	2932600	2932758	1000	-	.	gene_id "MSTRG.132077"; transcript_id "MSTRG.132077.61"; exon_number "7";
chr4	StringTie	exon	2933106	2933177	1000	-	.	gene_id "MSTRG.132077"; transcript_id "MSTRG.132077.61"; exon_number "8";
chr4	StringTie	exon	2933567	2933663	1000	-	.	gene_id "MSTRG.132077"; transcript_id "MSTRG.132077.61"; exon_number "9";
chr4	StringTie	exon	2933753	2933944	1000	-	.	gene_id "MSTRG.132077"; transcript_id "MSTRG.132077.61"; exon_number "10";
chr4	StringTie	exon	2934769	2934860	1000	-	.	gene_id "MSTRG.132077"; transcript_id "MSTRG.132077.61"; exon_number "11";
chr4	StringTie	transcript	2930562	2934478	1000	-	.	gene_id "MSTRG.132077"; transcript_id "MSTRG.132077.63";
chr4	StringTie	exon	2930562	2930876	1000	-	.	gene_id "MSTRG.132077"; transcript_id "MSTRG.132077.63"; exon_number "1";
chr4	StringTie	exon	2931061	2931150	1000	-	.	gene_id "MSTRG.132077"; transcript_id "MSTRG.132077.63"; exon_number "2";
chr4	StringTie	exon	2931227	2931274	1000	-	.	gene_id "MSTRG.132077"; transcript_id "MSTRG.132077.63"; exon_number "3";
chr4	StringTie	exon	2931375	2931465	1000	-	.	gene_id "MSTRG.132077"; transcript_id "MSTRG.132077.63"; exon_number "4";
chr4	StringTie	exon	2931555	2931936	1000	-	.	gene_id "MSTRG.132077"; transcript_id "MSTRG.132077.63"; exon_number "5";
chr4	StringTie	exon	2932045	2932153	1000	-	.	gene_id "MSTRG.132077"; transcript_id "MSTRG.132077.63"; exon_number "6";
chr4	StringTie	exon	2932351	2932409	1000	-	.	gene_id "MSTRG.132077"; transcript_id "MSTRG.132077.63"; exon_number "7";
chr4	StringTie	exon	2932600	2933209	1000	-	.	gene_id "MSTRG.132077"; transcript_id "MSTRG.132077.63"; exon_number "8";
chr4	StringTie	exon	2933567	2933663	1000	-	.	gene_id "MSTRG.132077"; transcript_id "MSTRG.132077.63"; exon_number "9";
chr4	StringTie	exon	2933753	2934478	1000	-	.	gene_id "MSTRG.132077"; transcript_id "MSTRG.132077.63"; exon_number "10";
chr4	StringTie	transcript	2930562	2934334	1000	-	.	gene_id "MSTRG.132077"; transcript_id "MSTRG.132077.64";
chr4	StringTie	exon	2930562	2930953	1000	-	.	gene_id "MSTRG.132077"; transcript_id "MSTRG.132077.64"; exon_number "1";
chr4	StringTie	exon	2931061	2931150	1000	-	.	gene_id "MSTRG.132077"; transcript_id "MSTRG.132077.64"; exon_number "2";
chr4	StringTie	exon	2931227	2931274	1000	-	.	gene_id "MSTRG.132077"; transcript_id "MSTRG.132077.64"; exon_number "3";
chr4	StringTie	exon	2931375	2931465	1000	-	.	gene_id "MSTRG.132077"; transcript_id "MSTRG.132077.64"; exon_number "4";
chr4	StringTie	exon	2931555	2931663	1000	-	.	gene_id "MSTRG.132077"; transcript_id "MSTRG.132077.64"; exon_number "5";
chr4	StringTie	exon	2931825	2931936	1000	-	.	gene_id "MSTRG.132077"; transcript_id "MSTRG.132077.64"; exon_number "6";
chr4	StringTie	exon	2932045	2932153	1000	-	.	gene_id "MSTRG.132077"; transcript_id "MSTRG.132077.64"; exon_number "7";
chr4	StringTie	exon	2932351	2932512	1000	-	.	gene_id "MSTRG.132077"; transcript_id "MSTRG.132077.64"; exon_number "8";
chr4	StringTie	exon	2932600	2933209	1000	-	.	gene_id "MSTRG.132077"; transcript_id "MSTRG.132077.64"; exon_number "9";
chr4	StringTie	exon	2933567	2933663	1000	-	.	gene_id "MSTRG.132077"; transcript_id "MSTRG.132077.64"; exon_number "10";
chr4	StringTie	exon	2933753	2933939	1000	-	.	gene_id "MSTRG.132077"; transcript_id "MSTRG.132077.64"; exon_number "11";
chr4	StringTie	exon	2934203	2934334	1000	-	.	gene_id "MSTRG.132077"; transcript_id "MSTRG.132077.64"; exon_number "12";
chr4	StringTie	transcript	2930315	2934874	1000	-	.	gene_id "MSTRG.132077"; transcript_id "MSTRG.132077.7";
chr4	StringTie	exon	2930315	2931150	1000	-	.	gene_id "MSTRG.132077"; transcript_id "MSTRG.132077.7"; exon_number "1";
chr4	StringTie	exon	2931227	2931274	1000	-	.	gene_id "MSTRG.132077"; transcript_id "MSTRG.132077.7"; exon_number "2";
chr4	StringTie	exon	2931375	2931465	1000	-	.	gene_id "MSTRG.132077"; transcript_id "MSTRG.132077.7"; exon_number "3";
chr4	StringTie	exon	2931555	2931663	1000	-	.	gene_id "MSTRG.132077"; transcript_id "MSTRG.132077.7"; exon_number "4";
chr4	StringTie	exon	2931825	2931936	1000	-	.	gene_id "MSTRG.132077"; transcript_id "MSTRG.132077.7"; exon_number "5";
chr4	StringTie	exon	2932045	2932153	1000	-	.	gene_id "MSTRG.132077"; transcript_id "MSTRG.132077.7"; exon_number "6";
chr4	StringTie	exon	2932351	2932512	1000	-	.	gene_id "MSTRG.132077"; transcript_id "MSTRG.132077.7"; exon_number "7";
chr4	StringTie	exon	2932600	2932758	1000	-	.	gene_id "MSTRG.132077"; transcript_id "MSTRG.132077.7"; exon_number "8";
chr4	StringTie	exon	2933106	2933209	1000	-	.	gene_id "MSTRG.132077"; transcript_id "MSTRG.132077.7"; exon_number "9";
chr4	StringTie	exon	2933567	2933663	1000	-	.	gene_id "MSTRG.132077"; transcript_id "MSTRG.132077.7"; exon_number "10";
chr4	StringTie	exon	2933753	2933939	1000	-	.	gene_id "MSTRG.132077"; transcript_id "MSTRG.132077.7"; exon_number "11";
chr4	StringTie	exon	2934769	2934874	1000	-	.	gene_id "MSTRG.132077"; transcript_id "MSTRG.132077.7"; exon_number "12";
chr4	StringTie	transcript	2931140	2934850	1000	-	.	gene_id "MSTRG.132077"; transcript_id "MSTRG.132077.72";
chr4	StringTie	exon	2931140	2931274	1000	-	.	gene_id "MSTRG.132077"; transcript_id "MSTRG.132077.72"; exon_number "1";
chr4	StringTie	exon	2931375	2931936	1000	-	.	gene_id "MSTRG.132077"; transcript_id "MSTRG.132077.72"; exon_number "2";
chr4	StringTie	exon	2932045	2932153	1000	-	.	gene_id "MSTRG.132077"; transcript_id "MSTRG.132077.72"; exon_number "3";
chr4	StringTie	exon	2932351	2932409	1000	-	.	gene_id "MSTRG.132077"; transcript_id "MSTRG.132077.72"; exon_number "4";
chr4	StringTie	exon	2932600	2933177	1000	-	.	gene_id "MSTRG.132077"; transcript_id "MSTRG.132077.72"; exon_number "5";
chr4	StringTie	exon	2933567	2933663	1000	-	.	gene_id "MSTRG.132077"; transcript_id "MSTRG.132077.72"; exon_number "6";
chr4	StringTie	exon	2933753	2933944	1000	-	.	gene_id "MSTRG.132077"; transcript_id "MSTRG.132077.72"; exon_number "7";
chr4	StringTie	exon	2934769	2934850	1000	-	.	gene_id "MSTRG.132077"; transcript_id "MSTRG.132077.72"; exon_number "8";
chr4	StringTie	transcript	2930372	2934860	1000	-	.	gene_id "MSTRG.132077"; transcript_id "MSTRG.132077.8";
chr4	StringTie	exon	2930372	2930876	1000	-	.	gene_id "MSTRG.132077"; transcript_id "MSTRG.132077.8"; exon_number "1";
chr4	StringTie	exon	2931061	2931150	1000	-	.	gene_id "MSTRG.132077"; transcript_id "MSTRG.132077.8"; exon_number "2";
chr4	StringTie	exon	2931227	2931274	1000	-	.	gene_id "MSTRG.132077"; transcript_id "MSTRG.132077.8"; exon_number "3";
chr4	StringTie	exon	2931375	2931465	1000	-	.	gene_id "MSTRG.132077"; transcript_id "MSTRG.132077.8"; exon_number "4";
chr4	StringTie	exon	2931555	2931663	1000	-	.	gene_id "MSTRG.132077"; transcript_id "MSTRG.132077.8"; exon_number "5";
chr4	StringTie	exon	2931825	2931936	1000	-	.	gene_id "MSTRG.132077"; transcript_id "MSTRG.132077.8"; exon_number "6";
chr4	StringTie	exon	2932045	2932153	1000	-	.	gene_id "MSTRG.132077"; transcript_id "MSTRG.132077.8"; exon_number "7";
chr4	StringTie	exon	2932351	2932512	1000	-	.	gene_id "MSTRG.132077"; transcript_id "MSTRG.132077.8"; exon_number "8";
chr4	StringTie	exon	2932600	2932758	1000	-	.	gene_id "MSTRG.132077"; transcript_id "MSTRG.132077.8"; exon_number "9";
chr4	StringTie	exon	2933106	2933209	1000	-	.	gene_id "MSTRG.132077"; transcript_id "MSTRG.132077.8"; exon_number "10";
chr4	StringTie	exon	2933567	2933663	1000	-	.	gene_id "MSTRG.132077"; transcript_id "MSTRG.132077.8"; exon_number "11";
chr4	StringTie	exon	2933753	2933944	1000	-	.	gene_id "MSTRG.132077"; transcript_id "MSTRG.132077.8"; exon_number "12";
chr4	StringTie	exon	2934769	2934860	1000	-	.	gene_id "MSTRG.132077"; transcript_id "MSTRG.132077.8"; exon_number "13";
chr4	StringTie	transcript	2930408	2935213	1000	-	.	gene_id "MSTRG.132077"; transcript_id "MSTRG.132077.9";
chr4	StringTie	exon	2930408	2930953	1000	-	.	gene_id "MSTRG.132077"; transcript_id "MSTRG.132077.9"; exon_number "1";
chr4	StringTie	exon	2931061	2931150	1000	-	.	gene_id "MSTRG.132077"; transcript_id "MSTRG.132077.9"; exon_number "2";
chr4	StringTie	exon	2931227	2931274	1000	-	.	gene_id "MSTRG.132077"; transcript_id "MSTRG.132077.9"; exon_number "3";
chr4	StringTie	exon	2931375	2931465	1000	-	.	gene_id "MSTRG.132077"; transcript_id "MSTRG.132077.9"; exon_number "4";
chr4	StringTie	exon	2931555	2931936	1000	-	.	gene_id "MSTRG.132077"; transcript_id "MSTRG.132077.9"; exon_number "5";
chr4	StringTie	exon	2932045	2932153	1000	-	.	gene_id "MSTRG.132077"; transcript_id "MSTRG.132077.9"; exon_number "6";
chr4	StringTie	exon	2932351	2932512	1000	-	.	gene_id "MSTRG.132077"; transcript_id "MSTRG.132077.9"; exon_number "7";
chr4	StringTie	exon	2932600	2933209	1000	-	.	gene_id "MSTRG.132077"; transcript_id "MSTRG.132077.9"; exon_number "8";
chr4	StringTie	exon	2933567	2933663	1000	-	.	gene_id "MSTRG.132077"; transcript_id "MSTRG.132077.9"; exon_number "9";
chr4	StringTie	exon	2933753	2933944	1000	-	.	gene_id "MSTRG.132077"; transcript_id "MSTRG.132077.9"; exon_number "10";
chr4	StringTie	exon	2934769	2935026	1000	-	.	gene_id "MSTRG.132077"; transcript_id "MSTRG.132077.9"; exon_number "11";
chr4	StringTie	exon	2935082	2935213	1000	-	.	gene_id "MSTRG.132077"; transcript_id "MSTRG.132077.9"; exon_number "12";
chr4	StringTie	transcript	2937942	2963368	1000	-	.	gene_id "MSTRG.132078"; transcript_id "ENST00000314262"; gene_name "NOP14"; ref_gene_id "ENSG00000087269";
chr4	StringTie	exon	2937942	2938188	1000	-	.	gene_id "MSTRG.132078"; transcript_id "ENST00000314262"; exon_number "1"; gene_name "NOP14"; ref_gene_id "ENSG00000087269";
chr4	StringTie	exon	2938812	2938930	1000	-	.	gene_id "MSTRG.132078"; transcript_id "ENST00000314262"; exon_number "2"; gene_name "NOP14"; ref_gene_id "ENSG00000087269";
chr4	StringTie	exon	2939188	2939343	1000	-	.	gene_id "MSTRG.132078"; transcript_id "ENST00000314262"; exon_number "3"; gene_name "NOP14"; ref_gene_id "ENSG00000087269";
chr4	StringTie	exon	2939527	2939645	1000	-	.	gene_id "MSTRG.132078"; transcript_id "ENST00000314262"; exon_number "4"; gene_name "NOP14"; ref_gene_id "ENSG00000087269";
chr4	StringTie	exon	2941582	2941729	1000	-	.	gene_id "MSTRG.132078"; transcript_id "ENST00000314262"; exon_number "5"; gene_name "NOP14"; ref_gene_id "ENSG00000087269";
chr4	StringTie	exon	2942192	2942351	1000	-	.	gene_id "MSTRG.132078"; transcript_id "ENST00000314262"; exon_number "6"; gene_name "NOP14"; ref_gene_id "ENSG00000087269";
chr4	StringTie	exon	2944073	2944226	1000	-	.	gene_id "MSTRG.132078"; transcript_id "ENST00000314262"; exon_number "7"; gene_name "NOP14"; ref_gene_id "ENSG00000087269";
chr4	StringTie	exon	2945128	2945229	1000	-	.	gene_id "MSTRG.132078"; transcript_id "ENST00000314262"; exon_number "8"; gene_name "NOP14"; ref_gene_id "ENSG00000087269";
chr4	StringTie	exon	2946412	2946547	1000	-	.	gene_id "MSTRG.132078"; transcript_id "ENST00000314262"; exon_number "9"; gene_name "NOP14"; ref_gene_id "ENSG00000087269";
chr4	StringTie	exon	2947526	2947611	1000	-	.	gene_id "MSTRG.132078"; transcript_id "ENST00000314262"; exon_number "10"; gene_name "NOP14"; ref_gene_id "ENSG00000087269";
chr4	StringTie	exon	2948278	2948408	1000	-	.	gene_id "MSTRG.132078"; transcript_id "ENST00000314262"; exon_number "11"; gene_name "NOP14"; ref_gene_id "ENSG00000087269";
chr4	StringTie	exon	2949934	2950213	1000	-	.	gene_id "MSTRG.132078"; transcript_id "ENST00000314262"; exon_number "12"; gene_name "NOP14"; ref_gene_id "ENSG00000087269";
chr4	StringTie	exon	2951114	2951245	1000	-	.	gene_id "MSTRG.132078"; transcript_id "ENST00000314262"; exon_number "13"; gene_name "NOP14"; ref_gene_id "ENSG00000087269";
chr4	StringTie	exon	2952275	2952397	1000	-	.	gene_id "MSTRG.132078"; transcript_id "ENST00000314262"; exon_number "14"; gene_name "NOP14"; ref_gene_id "ENSG00000087269";
chr4	StringTie	exon	2953511	2953645	1000	-	.	gene_id "MSTRG.132078"; transcript_id "ENST00000314262"; exon_number "15"; gene_name "NOP14"; ref_gene_id "ENSG00000087269";
chr4	StringTie	exon	2954424	2954563	1000	-	.	gene_id "MSTRG.132078"; transcript_id "ENST00000314262"; exon_number "16"; gene_name "NOP14"; ref_gene_id "ENSG00000087269";
chr4	StringTie	exon	2956670	2956811	1000	-	.	gene_id "MSTRG.132078"; transcript_id "ENST00000314262"; exon_number "17"; gene_name "NOP14"; ref_gene_id "ENSG00000087269";
chr4	StringTie	exon	2957606	2957740	1000	-	.	gene_id "MSTRG.132078"; transcript_id "ENST00000314262"; exon_number "18"; gene_name "NOP14"; ref_gene_id "ENSG00000087269";
chr4	StringTie	exon	2963125	2963368	1000	-	.	gene_id "MSTRG.132078"; transcript_id "ENST00000314262"; exon_number "19"; gene_name "NOP14"; ref_gene_id "ENSG00000087269";
chr4	StringTie	transcript	2938113	2963333	1000	-	.	gene_id "MSTRG.132078"; transcript_id "ENST00000398071"; gene_name "NOP14"; ref_gene_id "ENSG00000087269";
chr4	StringTie	exon	2938113	2938327	1000	-	.	gene_id "MSTRG.132078"; transcript_id "ENST00000398071"; exon_number "1"; gene_name "NOP14"; ref_gene_id "ENSG00000087269";
chr4	StringTie	exon	2939539	2939645	1000	-	.	gene_id "MSTRG.132078"; transcript_id "ENST00000398071"; exon_number "2"; gene_name "NOP14"; ref_gene_id "ENSG00000087269";
chr4	StringTie	exon	2941582	2941729	1000	-	.	gene_id "MSTRG.132078"; transcript_id "ENST00000398071"; exon_number "3"; gene_name "NOP14"; ref_gene_id "ENSG00000087269";
chr4	StringTie	exon	2942192	2942351	1000	-	.	gene_id "MSTRG.132078"; transcript_id "ENST00000398071"; exon_number "4"; gene_name "NOP14"; ref_gene_id "ENSG00000087269";
chr4	StringTie	exon	2944073	2944226	1000	-	.	gene_id "MSTRG.132078"; transcript_id "ENST00000398071"; exon_number "5"; gene_name "NOP14"; ref_gene_id "ENSG00000087269";
chr4	StringTie	exon	2945128	2945229	1000	-	.	gene_id "MSTRG.132078"; transcript_id "ENST00000398071"; exon_number "6"; gene_name "NOP14"; ref_gene_id "ENSG00000087269";
chr4	StringTie	exon	2946412	2946547	1000	-	.	gene_id "MSTRG.132078"; transcript_id "ENST00000398071"; exon_number "7"; gene_name "NOP14"; ref_gene_id "ENSG00000087269";
chr4	StringTie	exon	2947526	2947611	1000	-	.	gene_id "MSTRG.132078"; transcript_id "ENST00000398071"; exon_number "8"; gene_name "NOP14"; ref_gene_id "ENSG00000087269";
chr4	StringTie	exon	2948278	2948408	1000	-	.	gene_id "MSTRG.132078"; transcript_id "ENST00000398071"; exon_number "9"; gene_name "NOP14"; ref_gene_id "ENSG00000087269";
chr4	StringTie	exon	2949934	2950213	1000	-	.	gene_id "MSTRG.132078"; transcript_id "ENST00000398071"; exon_number "10"; gene_name "NOP14"; ref_gene_id "ENSG00000087269";
chr4	StringTie	exon	2951114	2951245	1000	-	.	gene_id "MSTRG.132078"; transcript_id "ENST00000398071"; exon_number "11"; gene_name "NOP14"; ref_gene_id "ENSG00000087269";
chr4	StringTie	exon	2952275	2952397	1000	-	.	gene_id "MSTRG.132078"; transcript_id "ENST00000398071"; exon_number "12"; gene_name "NOP14"; ref_gene_id "ENSG00000087269";
chr4	StringTie	exon	2953511	2953645	1000	-	.	gene_id "MSTRG.132078"; transcript_id "ENST00000398071"; exon_number "13"; gene_name "NOP14"; ref_gene_id "ENSG00000087269";
chr4	StringTie	exon	2954424	2954563	1000	-	.	gene_id "MSTRG.132078"; transcript_id "ENST00000398071"; exon_number "14"; gene_name "NOP14"; ref_gene_id "ENSG00000087269";
chr4	StringTie	exon	2956670	2956811	1000	-	.	gene_id "MSTRG.132078"; transcript_id "ENST00000398071"; exon_number "15"; gene_name "NOP14"; ref_gene_id "ENSG00000087269";
chr4	StringTie	exon	2957606	2957740	1000	-	.	gene_id "MSTRG.132078"; transcript_id "ENST00000398071"; exon_number "16"; gene_name "NOP14"; ref_gene_id "ENSG00000087269";
chr4	StringTie	exon	2963125	2963333	1000	-	.	gene_id "MSTRG.132078"; transcript_id "ENST00000398071"; exon_number "17"; gene_name "NOP14"; ref_gene_id "ENSG00000087269";
chr4	StringTie	transcript	2937933	2963385	1000	-	.	gene_id "MSTRG.132078"; transcript_id "ENST00000416614"; gene_name "NOP14"; ref_gene_id "ENSG00000087269";
chr4	StringTie	exon	2937933	2938930	1000	-	.	gene_id "MSTRG.132078"; transcript_id "ENST00000416614"; exon_number "1"; gene_name "NOP14"; ref_gene_id "ENSG00000087269";
chr4	StringTie	exon	2939188	2939343	1000	-	.	gene_id "MSTRG.132078"; transcript_id "ENST00000416614"; exon_number "2"; gene_name "NOP14"; ref_gene_id "ENSG00000087269";
chr4	StringTie	exon	2939527	2939645	1000	-	.	gene_id "MSTRG.132078"; transcript_id "ENST00000416614"; exon_number "3"; gene_name "NOP14"; ref_gene_id "ENSG00000087269";
chr4	StringTie	exon	2941582	2941729	1000	-	.	gene_id "MSTRG.132078"; transcript_id "ENST00000416614"; exon_number "4"; gene_name "NOP14"; ref_gene_id "ENSG00000087269";
chr4	StringTie	exon	2942192	2942351	1000	-	.	gene_id "MSTRG.132078"; transcript_id "ENST00000416614"; exon_number "5"; gene_name "NOP14"; ref_gene_id "ENSG00000087269";
chr4	StringTie	exon	2944073	2944226	1000	-	.	gene_id "MSTRG.132078"; transcript_id "ENST00000416614"; exon_number "6"; gene_name "NOP14"; ref_gene_id "ENSG00000087269";
chr4	StringTie	exon	2945128	2945229	1000	-	.	gene_id "MSTRG.132078"; transcript_id "ENST00000416614"; exon_number "7"; gene_name "NOP14"; ref_gene_id "ENSG00000087269";
chr4	StringTie	exon	2946412	2946547	1000	-	.	gene_id "MSTRG.132078"; transcript_id "ENST00000416614"; exon_number "8"; gene_name "NOP14"; ref_gene_id "ENSG00000087269";
chr4	StringTie	exon	2947526	2947611	1000	-	.	gene_id "MSTRG.132078"; transcript_id "ENST00000416614"; exon_number "9"; gene_name "NOP14"; ref_gene_id "ENSG00000087269";
chr4	StringTie	exon	2948278	2948408	1000	-	.	gene_id "MSTRG.132078"; transcript_id "ENST00000416614"; exon_number "10"; gene_name "NOP14"; ref_gene_id "ENSG00000087269";
chr4	StringTie	exon	2949934	2950213	1000	-	.	gene_id "MSTRG.132078"; transcript_id "ENST00000416614"; exon_number "11"; gene_name "NOP14"; ref_gene_id "ENSG00000087269";
chr4	StringTie	exon	2951114	2951245	1000	-	.	gene_id "MSTRG.132078"; transcript_id "ENST00000416614"; exon_number "12"; gene_name "NOP14"; ref_gene_id "ENSG00000087269";
chr4	StringTie	exon	2952275	2952397	1000	-	.	gene_id "MSTRG.132078"; transcript_id "ENST00000416614"; exon_number "13"; gene_name "NOP14"; ref_gene_id "ENSG00000087269";
chr4	StringTie	exon	2953511	2953645	1000	-	.	gene_id "MSTRG.132078"; transcript_id "ENST00000416614"; exon_number "14"; gene_name "NOP14"; ref_gene_id "ENSG00000087269";
chr4	StringTie	exon	2954424	2954563	1000	-	.	gene_id "MSTRG.132078"; transcript_id "ENST00000416614"; exon_number "15"; gene_name "NOP14"; ref_gene_id "ENSG00000087269";
chr4	StringTie	exon	2956670	2956811	1000	-	.	gene_id "MSTRG.132078"; transcript_id "ENST00000416614"; exon_number "16"; gene_name "NOP14"; ref_gene_id "ENSG00000087269";
chr4	StringTie	exon	2957606	2957740	1000	-	.	gene_id "MSTRG.132078"; transcript_id "ENST00000416614"; exon_number "17"; gene_name "NOP14"; ref_gene_id "ENSG00000087269";
chr4	StringTie	exon	2963125	2963385	1000	-	.	gene_id "MSTRG.132078"; transcript_id "ENST00000416614"; exon_number "18"; gene_name "NOP14"; ref_gene_id "ENSG00000087269";
chr4	StringTie	transcript	2937952	2963356	1000	-	.	gene_id "MSTRG.132078"; transcript_id "ENST00000502735"; gene_name "NOP14"; ref_gene_id "ENSG00000087269";
chr4	StringTie	exon	2937952	2938327	1000	-	.	gene_id "MSTRG.132078"; transcript_id "ENST00000502735"; exon_number "1"; gene_name "NOP14"; ref_gene_id "ENSG00000087269";
chr4	StringTie	exon	2939535	2939645	1000	-	.	gene_id "MSTRG.132078"; transcript_id "ENST00000502735"; exon_number "2"; gene_name "NOP14"; ref_gene_id "ENSG00000087269";
chr4	StringTie	exon	2941582	2941729	1000	-	.	gene_id "MSTRG.132078"; transcript_id "ENST00000502735"; exon_number "3"; gene_name "NOP14"; ref_gene_id "ENSG00000087269";
chr4	StringTie	exon	2942192	2942351	1000	-	.	gene_id "MSTRG.132078"; transcript_id "ENST00000502735"; exon_number "4"; gene_name "NOP14"; ref_gene_id "ENSG00000087269";
chr4	StringTie	exon	2944073	2944226	1000	-	.	gene_id "MSTRG.132078"; transcript_id "ENST00000502735"; exon_number "5"; gene_name "NOP14"; ref_gene_id "ENSG00000087269";
chr4	StringTie	exon	2945128	2945229	1000	-	.	gene_id "MSTRG.132078"; transcript_id "ENST00000502735"; exon_number "6"; gene_name "NOP14"; ref_gene_id "ENSG00000087269";
chr4	StringTie	exon	2946412	2946547	1000	-	.	gene_id "MSTRG.132078"; transcript_id "ENST00000502735"; exon_number "7"; gene_name "NOP14"; ref_gene_id "ENSG00000087269";
chr4	StringTie	exon	2947526	2947611	1000	-	.	gene_id "MSTRG.132078"; transcript_id "ENST00000502735"; exon_number "8"; gene_name "NOP14"; ref_gene_id "ENSG00000087269";
chr4	StringTie	exon	2948278	2948408	1000	-	.	gene_id "MSTRG.132078"; transcript_id "ENST00000502735"; exon_number "9"; gene_name "NOP14"; ref_gene_id "ENSG00000087269";
chr4	StringTie	exon	2949934	2950213	1000	-	.	gene_id "MSTRG.132078"; transcript_id "ENST00000502735"; exon_number "10"; gene_name "NOP14"; ref_gene_id "ENSG00000087269";
chr4	StringTie	exon	2951114	2951245	1000	-	.	gene_id "MSTRG.132078"; transcript_id "ENST00000502735"; exon_number "11"; gene_name "NOP14"; ref_gene_id "ENSG00000087269";
chr4	StringTie	exon	2952275	2952397	1000	-	.	gene_id "MSTRG.132078"; transcript_id "ENST00000502735"; exon_number "12"; gene_name "NOP14"; ref_gene_id "ENSG00000087269";
chr4	StringTie	exon	2953511	2953645	1000	-	.	gene_id "MSTRG.132078"; transcript_id "ENST00000502735"; exon_number "13"; gene_name "NOP14"; ref_gene_id "ENSG00000087269";
chr4	StringTie	exon	2954424	2954563	1000	-	.	gene_id "MSTRG.132078"; transcript_id "ENST00000502735"; exon_number "14"; gene_name "NOP14"; ref_gene_id "ENSG00000087269";
chr4	StringTie	exon	2956670	2956811	1000	-	.	gene_id "MSTRG.132078"; transcript_id "ENST00000502735"; exon_number "15"; gene_name "NOP14"; ref_gene_id "ENSG00000087269";
chr4	StringTie	exon	2957606	2957740	1000	-	.	gene_id "MSTRG.132078"; transcript_id "ENST00000502735"; exon_number "16"; gene_name "NOP14"; ref_gene_id "ENSG00000087269";
chr4	StringTie	exon	2963125	2963356	1000	-	.	gene_id "MSTRG.132078"; transcript_id "ENST00000502735"; exon_number "17"; gene_name "NOP14"; ref_gene_id "ENSG00000087269";
chr4	StringTie	transcript	2937933	2941716	1000	-	.	gene_id "MSTRG.132078"; transcript_id "ENST00000507120"; gene_name "NOP14"; ref_gene_id "ENSG00000087269";
chr4	StringTie	exon	2937933	2938327	1000	-	.	gene_id "MSTRG.132078"; transcript_id "ENST00000507120"; exon_number "1"; gene_name "NOP14"; ref_gene_id "ENSG00000087269";
chr4	StringTie	exon	2939290	2939343	1000	-	.	gene_id "MSTRG.132078"; transcript_id "ENST00000507120"; exon_number "2"; gene_name "NOP14"; ref_gene_id "ENSG00000087269";
chr4	StringTie	exon	2939527	2939645	1000	-	.	gene_id "MSTRG.132078"; transcript_id "ENST00000507120"; exon_number "3"; gene_name "NOP14"; ref_gene_id "ENSG00000087269";
chr4	StringTie	exon	2941582	2941716	1000	-	.	gene_id "MSTRG.132078"; transcript_id "ENST00000507120"; exon_number "4"; gene_name "NOP14"; ref_gene_id "ENSG00000087269";
chr4	StringTie	transcript	2937844	2963610	1000	-	.	gene_id "MSTRG.132078"; transcript_id "MSTRG.132078.1";
chr4	StringTie	exon	2937844	2938930	1000	-	.	gene_id "MSTRG.132078"; transcript_id "MSTRG.132078.1"; exon_number "1";
chr4	StringTie	exon	2939188	2939343	1000	-	.	gene_id "MSTRG.132078"; transcript_id "MSTRG.132078.1"; exon_number "2";
chr4	StringTie	exon	2939527	2939645	1000	-	.	gene_id "MSTRG.132078"; transcript_id "MSTRG.132078.1"; exon_number "3";
chr4	StringTie	exon	2941582	2941729	1000	-	.	gene_id "MSTRG.132078"; transcript_id "MSTRG.132078.1"; exon_number "4";
chr4	StringTie	exon	2942192	2942326	1000	-	.	gene_id "MSTRG.132078"; transcript_id "MSTRG.132078.1"; exon_number "5";
chr4	StringTie	exon	2944073	2944226	1000	-	.	gene_id "MSTRG.132078"; transcript_id "MSTRG.132078.1"; exon_number "6";
chr4	StringTie	exon	2945128	2945229	1000	-	.	gene_id "MSTRG.132078"; transcript_id "MSTRG.132078.1"; exon_number "7";
chr4	StringTie	exon	2946412	2946547	1000	-	.	gene_id "MSTRG.132078"; transcript_id "MSTRG.132078.1"; exon_number "8";
chr4	StringTie	exon	2947526	2947611	1000	-	.	gene_id "MSTRG.132078"; transcript_id "MSTRG.132078.1"; exon_number "9";
chr4	StringTie	exon	2948278	2948369	1000	-	.	gene_id "MSTRG.132078"; transcript_id "MSTRG.132078.1"; exon_number "10";
chr4	StringTie	exon	2949934	2950213	1000	-	.	gene_id "MSTRG.132078"; transcript_id "MSTRG.132078.1"; exon_number "11";
chr4	StringTie	exon	2951114	2951245	1000	-	.	gene_id "MSTRG.132078"; transcript_id "MSTRG.132078.1"; exon_number "12";
chr4	StringTie	exon	2952275	2952397	1000	-	.	gene_id "MSTRG.132078"; transcript_id "MSTRG.132078.1"; exon_number "13";
chr4	StringTie	exon	2953511	2953645	1000	-	.	gene_id "MSTRG.132078"; transcript_id "MSTRG.132078.1"; exon_number "14";
chr4	StringTie	exon	2954424	2954563	1000	-	.	gene_id "MSTRG.132078"; transcript_id "MSTRG.132078.1"; exon_number "15";
chr4	StringTie	exon	2956670	2956811	1000	-	.	gene_id "MSTRG.132078"; transcript_id "MSTRG.132078.1"; exon_number "16";
chr4	StringTie	exon	2957606	2957740	1000	-	.	gene_id "MSTRG.132078"; transcript_id "MSTRG.132078.1"; exon_number "17";
chr4	StringTie	exon	2963125	2963610	1000	-	.	gene_id "MSTRG.132078"; transcript_id "MSTRG.132078.1"; exon_number "18";
chr4	StringTie	transcript	2937891	2963432	1000	-	.	gene_id "MSTRG.132078"; transcript_id "MSTRG.132078.10";
chr4	StringTie	exon	2937891	2938930	1000	-	.	gene_id "MSTRG.132078"; transcript_id "MSTRG.132078.10"; exon_number "1";
chr4	StringTie	exon	2939188	2939645	1000	-	.	gene_id "MSTRG.132078"; transcript_id "MSTRG.132078.10"; exon_number "2";
chr4	StringTie	exon	2941582	2941776	1000	-	.	gene_id "MSTRG.132078"; transcript_id "MSTRG.132078.10"; exon_number "3";
chr4	StringTie	exon	2942192	2942326	1000	-	.	gene_id "MSTRG.132078"; transcript_id "MSTRG.132078.10"; exon_number "4";
chr4	StringTie	exon	2944073	2944226	1000	-	.	gene_id "MSTRG.132078"; transcript_id "MSTRG.132078.10"; exon_number "5";
chr4	StringTie	exon	2945128	2945229	1000	-	.	gene_id "MSTRG.132078"; transcript_id "MSTRG.132078.10"; exon_number "6";
chr4	StringTie	exon	2946412	2946547	1000	-	.	gene_id "MSTRG.132078"; transcript_id "MSTRG.132078.10"; exon_number "7";
chr4	StringTie	exon	2947526	2947611	1000	-	.	gene_id "MSTRG.132078"; transcript_id "MSTRG.132078.10"; exon_number "8";
chr4	StringTie	exon	2948278	2948408	1000	-	.	gene_id "MSTRG.132078"; transcript_id "MSTRG.132078.10"; exon_number "9";
chr4	StringTie	exon	2949934	2950213	1000	-	.	gene_id "MSTRG.132078"; transcript_id "MSTRG.132078.10"; exon_number "10";
chr4	StringTie	exon	2951114	2951245	1000	-	.	gene_id "MSTRG.132078"; transcript_id "MSTRG.132078.10"; exon_number "11";
chr4	StringTie	exon	2952275	2952397	1000	-	.	gene_id "MSTRG.132078"; transcript_id "MSTRG.132078.10"; exon_number "12";
chr4	StringTie	exon	2953511	2953645	1000	-	.	gene_id "MSTRG.132078"; transcript_id "MSTRG.132078.10"; exon_number "13";
chr4	StringTie	exon	2954424	2954563	1000	-	.	gene_id "MSTRG.132078"; transcript_id "MSTRG.132078.10"; exon_number "14";
chr4	StringTie	exon	2956670	2956811	1000	-	.	gene_id "MSTRG.132078"; transcript_id "MSTRG.132078.10"; exon_number "15";
chr4	StringTie	exon	2957606	2957740	1000	-	.	gene_id "MSTRG.132078"; transcript_id "MSTRG.132078.10"; exon_number "16";
chr4	StringTie	exon	2963125	2963432	1000	-	.	gene_id "MSTRG.132078"; transcript_id "MSTRG.132078.10"; exon_number "17";
chr4	StringTie	transcript	2937898	2963611	1000	-	.	gene_id "MSTRG.132078"; transcript_id "MSTRG.132078.11";
chr4	StringTie	exon	2937898	2938930	1000	-	.	gene_id "MSTRG.132078"; transcript_id "MSTRG.132078.11"; exon_number "1";
chr4	StringTie	exon	2939188	2939343	1000	-	.	gene_id "MSTRG.132078"; transcript_id "MSTRG.132078.11"; exon_number "2";
chr4	StringTie	exon	2939527	2939645	1000	-	.	gene_id "MSTRG.132078"; transcript_id "MSTRG.132078.11"; exon_number "3";
chr4	StringTie	exon	2941582	2941729	1000	-	.	gene_id "MSTRG.132078"; transcript_id "MSTRG.132078.11"; exon_number "4";
chr4	StringTie	exon	2942192	2942351	1000	-	.	gene_id "MSTRG.132078"; transcript_id "MSTRG.132078.11"; exon_number "5";
chr4	StringTie	exon	2944073	2944226	1000	-	.	gene_id "MSTRG.132078"; transcript_id "MSTRG.132078.11"; exon_number "6";
chr4	StringTie	exon	2945128	2945229	1000	-	.	gene_id "MSTRG.132078"; transcript_id "MSTRG.132078.11"; exon_number "7";
chr4	StringTie	exon	2946412	2946547	1000	-	.	gene_id "MSTRG.132078"; transcript_id "MSTRG.132078.11"; exon_number "8";
chr4	StringTie	exon	2947526	2947611	1000	-	.	gene_id "MSTRG.132078"; transcript_id "MSTRG.132078.11"; exon_number "9";
chr4	StringTie	exon	2948278	2948369	1000	-	.	gene_id "MSTRG.132078"; transcript_id "MSTRG.132078.11"; exon_number "10";
chr4	StringTie	exon	2949934	2950213	1000	-	.	gene_id "MSTRG.132078"; transcript_id "MSTRG.132078.11"; exon_number "11";
chr4	StringTie	exon	2951114	2951245	1000	-	.	gene_id "MSTRG.132078"; transcript_id "MSTRG.132078.11"; exon_number "12";
chr4	StringTie	exon	2952275	2952397	1000	-	.	gene_id "MSTRG.132078"; transcript_id "MSTRG.132078.11"; exon_number "13";
chr4	StringTie	exon	2953511	2953645	1000	-	.	gene_id "MSTRG.132078"; transcript_id "MSTRG.132078.11"; exon_number "14";
chr4	StringTie	exon	2954424	2954563	1000	-	.	gene_id "MSTRG.132078"; transcript_id "MSTRG.132078.11"; exon_number "15";
chr4	StringTie	exon	2956670	2956811	1000	-	.	gene_id "MSTRG.132078"; transcript_id "MSTRG.132078.11"; exon_number "16";
chr4	StringTie	exon	2957606	2957740	1000	-	.	gene_id "MSTRG.132078"; transcript_id "MSTRG.132078.11"; exon_number "17";
chr4	StringTie	exon	2963125	2963611	1000	-	.	gene_id "MSTRG.132078"; transcript_id "MSTRG.132078.11"; exon_number "18";
chr4	StringTie	transcript	2937898	2963532	1000	-	.	gene_id "MSTRG.132078"; transcript_id "MSTRG.132078.12";
chr4	StringTie	exon	2937898	2938930	1000	-	.	gene_id "MSTRG.132078"; transcript_id "MSTRG.132078.12"; exon_number "1";
chr4	StringTie	exon	2939188	2939343	1000	-	.	gene_id "MSTRG.132078"; transcript_id "MSTRG.132078.12"; exon_number "2";
chr4	StringTie	exon	2939527	2939645	1000	-	.	gene_id "MSTRG.132078"; transcript_id "MSTRG.132078.12"; exon_number "3";
chr4	StringTie	exon	2941582	2941729	1000	-	.	gene_id "MSTRG.132078"; transcript_id "MSTRG.132078.12"; exon_number "4";
chr4	StringTie	exon	2942192	2942326	1000	-	.	gene_id "MSTRG.132078"; transcript_id "MSTRG.132078.12"; exon_number "5";
chr4	StringTie	exon	2944073	2944226	1000	-	.	gene_id "MSTRG.132078"; transcript_id "MSTRG.132078.12"; exon_number "6";
chr4	StringTie	exon	2946412	2946547	1000	-	.	gene_id "MSTRG.132078"; transcript_id "MSTRG.132078.12"; exon_number "7";
chr4	StringTie	exon	2947526	2947611	1000	-	.	gene_id "MSTRG.132078"; transcript_id "MSTRG.132078.12"; exon_number "8";
chr4	StringTie	exon	2948278	2948408	1000	-	.	gene_id "MSTRG.132078"; transcript_id "MSTRG.132078.12"; exon_number "9";
chr4	StringTie	exon	2949934	2950213	1000	-	.	gene_id "MSTRG.132078"; transcript_id "MSTRG.132078.12"; exon_number "10";
chr4	StringTie	exon	2951114	2951245	1000	-	.	gene_id "MSTRG.132078"; transcript_id "MSTRG.132078.12"; exon_number "11";
chr4	StringTie	exon	2952275	2952397	1000	-	.	gene_id "MSTRG.132078"; transcript_id "MSTRG.132078.12"; exon_number "12";
chr4	StringTie	exon	2953511	2953645	1000	-	.	gene_id "MSTRG.132078"; transcript_id "MSTRG.132078.12"; exon_number "13";
chr4	StringTie	exon	2954424	2954563	1000	-	.	gene_id "MSTRG.132078"; transcript_id "MSTRG.132078.12"; exon_number "14";
chr4	StringTie	exon	2956670	2956811	1000	-	.	gene_id "MSTRG.132078"; transcript_id "MSTRG.132078.12"; exon_number "15";
chr4	StringTie	exon	2957606	2957740	1000	-	.	gene_id "MSTRG.132078"; transcript_id "MSTRG.132078.12"; exon_number "16";
chr4	StringTie	exon	2963125	2963532	1000	-	.	gene_id "MSTRG.132078"; transcript_id "MSTRG.132078.12"; exon_number "17";
chr4	StringTie	transcript	2937899	2963554	1000	-	.	gene_id "MSTRG.132078"; transcript_id "MSTRG.132078.13";
chr4	StringTie	exon	2937899	2938930	1000	-	.	gene_id "MSTRG.132078"; transcript_id "MSTRG.132078.13"; exon_number "1";
chr4	StringTie	exon	2939188	2939343	1000	-	.	gene_id "MSTRG.132078"; transcript_id "MSTRG.132078.13"; exon_number "2";
chr4	StringTie	exon	2939527	2939645	1000	-	.	gene_id "MSTRG.132078"; transcript_id "MSTRG.132078.13"; exon_number "3";
chr4	StringTie	exon	2941582	2941729	1000	-	.	gene_id "MSTRG.132078"; transcript_id "MSTRG.132078.13"; exon_number "4";
chr4	StringTie	exon	2942192	2942326	1000	-	.	gene_id "MSTRG.132078"; transcript_id "MSTRG.132078.13"; exon_number "5";
chr4	StringTie	exon	2944073	2944226	1000	-	.	gene_id "MSTRG.132078"; transcript_id "MSTRG.132078.13"; exon_number "6";
chr4	StringTie	exon	2945128	2945229	1000	-	.	gene_id "MSTRG.132078"; transcript_id "MSTRG.132078.13"; exon_number "7";
chr4	StringTie	exon	2946412	2946547	1000	-	.	gene_id "MSTRG.132078"; transcript_id "MSTRG.132078.13"; exon_number "8";
chr4	StringTie	exon	2947526	2947611	1000	-	.	gene_id "MSTRG.132078"; transcript_id "MSTRG.132078.13"; exon_number "9";
chr4	StringTie	exon	2948278	2948408	1000	-	.	gene_id "MSTRG.132078"; transcript_id "MSTRG.132078.13"; exon_number "10";
chr4	StringTie	exon	2949934	2950213	1000	-	.	gene_id "MSTRG.132078"; transcript_id "MSTRG.132078.13"; exon_number "11";
chr4	StringTie	exon	2951114	2951245	1000	-	.	gene_id "MSTRG.132078"; transcript_id "MSTRG.132078.13"; exon_number "12";
chr4	StringTie	exon	2952275	2952397	1000	-	.	gene_id "MSTRG.132078"; transcript_id "MSTRG.132078.13"; exon_number "13";
chr4	StringTie	exon	2953403	2953645	1000	-	.	gene_id "MSTRG.132078"; transcript_id "MSTRG.132078.13"; exon_number "14";
chr4	StringTie	exon	2954424	2954563	1000	-	.	gene_id "MSTRG.132078"; transcript_id "MSTRG.132078.13"; exon_number "15";
chr4	StringTie	exon	2956670	2956811	1000	-	.	gene_id "MSTRG.132078"; transcript_id "MSTRG.132078.13"; exon_number "16";
chr4	StringTie	exon	2957606	2957740	1000	-	.	gene_id "MSTRG.132078"; transcript_id "MSTRG.132078.13"; exon_number "17";
chr4	StringTie	exon	2963125	2963241	1000	-	.	gene_id "MSTRG.132078"; transcript_id "MSTRG.132078.13"; exon_number "18";
chr4	StringTie	exon	2963311	2963554	1000	-	.	gene_id "MSTRG.132078"; transcript_id "MSTRG.132078.13"; exon_number "19";
chr4	StringTie	transcript	2937913	2963589	1000	-	.	gene_id "MSTRG.132078"; transcript_id "MSTRG.132078.14";
chr4	StringTie	exon	2937913	2938930	1000	-	.	gene_id "MSTRG.132078"; transcript_id "MSTRG.132078.14"; exon_number "1";
chr4	StringTie	exon	2939188	2939343	1000	-	.	gene_id "MSTRG.132078"; transcript_id "MSTRG.132078.14"; exon_number "2";
chr4	StringTie	exon	2939527	2939645	1000	-	.	gene_id "MSTRG.132078"; transcript_id "MSTRG.132078.14"; exon_number "3";
chr4	StringTie	exon	2941582	2941729	1000	-	.	gene_id "MSTRG.132078"; transcript_id "MSTRG.132078.14"; exon_number "4";
chr4	StringTie	exon	2942192	2942326	1000	-	.	gene_id "MSTRG.132078"; transcript_id "MSTRG.132078.14"; exon_number "5";
chr4	StringTie	exon	2944073	2944226	1000	-	.	gene_id "MSTRG.132078"; transcript_id "MSTRG.132078.14"; exon_number "6";
chr4	StringTie	exon	2945128	2945229	1000	-	.	gene_id "MSTRG.132078"; transcript_id "MSTRG.132078.14"; exon_number "7";
chr4	StringTie	exon	2946339	2946547	1000	-	.	gene_id "MSTRG.132078"; transcript_id "MSTRG.132078.14"; exon_number "8";
chr4	StringTie	exon	2947526	2947611	1000	-	.	gene_id "MSTRG.132078"; transcript_id "MSTRG.132078.14"; exon_number "9";
chr4	StringTie	exon	2948278	2948408	1000	-	.	gene_id "MSTRG.132078"; transcript_id "MSTRG.132078.14"; exon_number "10";
chr4	StringTie	exon	2949934	2950213	1000	-	.	gene_id "MSTRG.132078"; transcript_id "MSTRG.132078.14"; exon_number "11";
chr4	StringTie	exon	2951114	2951245	1000	-	.	gene_id "MSTRG.132078"; transcript_id "MSTRG.132078.14"; exon_number "12";
chr4	StringTie	exon	2952275	2952397	1000	-	.	gene_id "MSTRG.132078"; transcript_id "MSTRG.132078.14"; exon_number "13";
chr4	StringTie	exon	2953511	2953645	1000	-	.	gene_id "MSTRG.132078"; transcript_id "MSTRG.132078.14"; exon_number "14";
chr4	StringTie	exon	2954424	2954563	1000	-	.	gene_id "MSTRG.132078"; transcript_id "MSTRG.132078.14"; exon_number "15";
chr4	StringTie	exon	2956670	2956811	1000	-	.	gene_id "MSTRG.132078"; transcript_id "MSTRG.132078.14"; exon_number "16";
chr4	StringTie	exon	2957606	2957740	1000	-	.	gene_id "MSTRG.132078"; transcript_id "MSTRG.132078.14"; exon_number "17";
chr4	StringTie	exon	2963125	2963589	1000	-	.	gene_id "MSTRG.132078"; transcript_id "MSTRG.132078.14"; exon_number "18";
chr4	StringTie	transcript	2937926	2963603	1000	-	.	gene_id "MSTRG.132078"; transcript_id "MSTRG.132078.15";
chr4	StringTie	exon	2937926	2938930	1000	-	.	gene_id "MSTRG.132078"; transcript_id "MSTRG.132078.15"; exon_number "1";
chr4	StringTie	exon	2939188	2939343	1000	-	.	gene_id "MSTRG.132078"; transcript_id "MSTRG.132078.15"; exon_number "2";
chr4	StringTie	exon	2939527	2939645	1000	-	.	gene_id "MSTRG.132078"; transcript_id "MSTRG.132078.15"; exon_number "3";
chr4	StringTie	exon	2941582	2941729	1000	-	.	gene_id "MSTRG.132078"; transcript_id "MSTRG.132078.15"; exon_number "4";
chr4	StringTie	exon	2942192	2942351	1000	-	.	gene_id "MSTRG.132078"; transcript_id "MSTRG.132078.15"; exon_number "5";
chr4	StringTie	exon	2944073	2944226	1000	-	.	gene_id "MSTRG.132078"; transcript_id "MSTRG.132078.15"; exon_number "6";
chr4	StringTie	exon	2945128	2945229	1000	-	.	gene_id "MSTRG.132078"; transcript_id "MSTRG.132078.15"; exon_number "7";
chr4	StringTie	exon	2946339	2946525	1000	-	.	gene_id "MSTRG.132078"; transcript_id "MSTRG.132078.15"; exon_number "8";
chr4	StringTie	exon	2947526	2947611	1000	-	.	gene_id "MSTRG.132078"; transcript_id "MSTRG.132078.15"; exon_number "9";
chr4	StringTie	exon	2948278	2948408	1000	-	.	gene_id "MSTRG.132078"; transcript_id "MSTRG.132078.15"; exon_number "10";
chr4	StringTie	exon	2949934	2950213	1000	-	.	gene_id "MSTRG.132078"; transcript_id "MSTRG.132078.15"; exon_number "11";
chr4	StringTie	exon	2951114	2951245	1000	-	.	gene_id "MSTRG.132078"; transcript_id "MSTRG.132078.15"; exon_number "12";
chr4	StringTie	exon	2952275	2952397	1000	-	.	gene_id "MSTRG.132078"; transcript_id "MSTRG.132078.15"; exon_number "13";
chr4	StringTie	exon	2953403	2953645	1000	-	.	gene_id "MSTRG.132078"; transcript_id "MSTRG.132078.15"; exon_number "14";
chr4	StringTie	exon	2954424	2954563	1000	-	.	gene_id "MSTRG.132078"; transcript_id "MSTRG.132078.15"; exon_number "15";
chr4	StringTie	exon	2956670	2956811	1000	-	.	gene_id "MSTRG.132078"; transcript_id "MSTRG.132078.15"; exon_number "16";
chr4	StringTie	exon	2957606	2957740	1000	-	.	gene_id "MSTRG.132078"; transcript_id "MSTRG.132078.15"; exon_number "17";
chr4	StringTie	exon	2963125	2963603	1000	-	.	gene_id "MSTRG.132078"; transcript_id "MSTRG.132078.15"; exon_number "18";
chr4	StringTie	transcript	2937928	2963605	1000	-	.	gene_id "MSTRG.132078"; transcript_id "MSTRG.132078.16";
chr4	StringTie	exon	2937928	2938930	1000	-	.	gene_id "MSTRG.132078"; transcript_id "MSTRG.132078.16"; exon_number "1";
chr4	StringTie	exon	2939188	2939343	1000	-	.	gene_id "MSTRG.132078"; transcript_id "MSTRG.132078.16"; exon_number "2";
chr4	StringTie	exon	2939527	2939645	1000	-	.	gene_id "MSTRG.132078"; transcript_id "MSTRG.132078.16"; exon_number "3";
chr4	StringTie	exon	2941582	2941729	1000	-	.	gene_id "MSTRG.132078"; transcript_id "MSTRG.132078.16"; exon_number "4";
chr4	StringTie	exon	2942192	2942326	1000	-	.	gene_id "MSTRG.132078"; transcript_id "MSTRG.132078.16"; exon_number "5";
chr4	StringTie	exon	2944073	2944226	1000	-	.	gene_id "MSTRG.132078"; transcript_id "MSTRG.132078.16"; exon_number "6";
chr4	StringTie	exon	2945128	2945229	1000	-	.	gene_id "MSTRG.132078"; transcript_id "MSTRG.132078.16"; exon_number "7";
chr4	StringTie	exon	2946412	2946547	1000	-	.	gene_id "MSTRG.132078"; transcript_id "MSTRG.132078.16"; exon_number "8";
chr4	StringTie	exon	2947526	2947611	1000	-	.	gene_id "MSTRG.132078"; transcript_id "MSTRG.132078.16"; exon_number "9";
chr4	StringTie	exon	2948278	2948408	1000	-	.	gene_id "MSTRG.132078"; transcript_id "MSTRG.132078.16"; exon_number "10";
chr4	StringTie	exon	2949934	2950213	1000	-	.	gene_id "MSTRG.132078"; transcript_id "MSTRG.132078.16"; exon_number "11";
chr4	StringTie	exon	2951114	2951245	1000	-	.	gene_id "MSTRG.132078"; transcript_id "MSTRG.132078.16"; exon_number "12";
chr4	StringTie	exon	2952275	2952397	1000	-	.	gene_id "MSTRG.132078"; transcript_id "MSTRG.132078.16"; exon_number "13";
chr4	StringTie	exon	2953511	2953645	1000	-	.	gene_id "MSTRG.132078"; transcript_id "MSTRG.132078.16"; exon_number "14";
chr4	StringTie	exon	2954424	2954563	1000	-	.	gene_id "MSTRG.132078"; transcript_id "MSTRG.132078.16"; exon_number "15";
chr4	StringTie	exon	2956670	2956811	1000	-	.	gene_id "MSTRG.132078"; transcript_id "MSTRG.132078.16"; exon_number "16";
chr4	StringTie	exon	2957606	2957731	1000	-	.	gene_id "MSTRG.132078"; transcript_id "MSTRG.132078.16"; exon_number "17";
chr4	StringTie	exon	2963125	2963605	1000	-	.	gene_id "MSTRG.132078"; transcript_id "MSTRG.132078.16"; exon_number "18";
chr4	StringTie	transcript	2937928	2963588	1000	-	.	gene_id "MSTRG.132078"; transcript_id "MSTRG.132078.17";
chr4	StringTie	exon	2937928	2938930	1000	-	.	gene_id "MSTRG.132078"; transcript_id "MSTRG.132078.17"; exon_number "1";
chr4	StringTie	exon	2939188	2939343	1000	-	.	gene_id "MSTRG.132078"; transcript_id "MSTRG.132078.17"; exon_number "2";
chr4	StringTie	exon	2939527	2939645	1000	-	.	gene_id "MSTRG.132078"; transcript_id "MSTRG.132078.17"; exon_number "3";
chr4	StringTie	exon	2941582	2941729	1000	-	.	gene_id "MSTRG.132078"; transcript_id "MSTRG.132078.17"; exon_number "4";
chr4	StringTie	exon	2942192	2942351	1000	-	.	gene_id "MSTRG.132078"; transcript_id "MSTRG.132078.17"; exon_number "5";
chr4	StringTie	exon	2944073	2944226	1000	-	.	gene_id "MSTRG.132078"; transcript_id "MSTRG.132078.17"; exon_number "6";
chr4	StringTie	exon	2945128	2945229	1000	-	.	gene_id "MSTRG.132078"; transcript_id "MSTRG.132078.17"; exon_number "7";
chr4	StringTie	exon	2946412	2946547	1000	-	.	gene_id "MSTRG.132078"; transcript_id "MSTRG.132078.17"; exon_number "8";
chr4	StringTie	exon	2947526	2947611	1000	-	.	gene_id "MSTRG.132078"; transcript_id "MSTRG.132078.17"; exon_number "9";
chr4	StringTie	exon	2948278	2948408	1000	-	.	gene_id "MSTRG.132078"; transcript_id "MSTRG.132078.17"; exon_number "10";
chr4	StringTie	exon	2949934	2950213	1000	-	.	gene_id "MSTRG.132078"; transcript_id "MSTRG.132078.17"; exon_number "11";
chr4	StringTie	exon	2951114	2951245	1000	-	.	gene_id "MSTRG.132078"; transcript_id "MSTRG.132078.17"; exon_number "12";
chr4	StringTie	exon	2952275	2952397	1000	-	.	gene_id "MSTRG.132078"; transcript_id "MSTRG.132078.17"; exon_number "13";
chr4	StringTie	exon	2953511	2953643	1000	-	.	gene_id "MSTRG.132078"; transcript_id "MSTRG.132078.17"; exon_number "14";
chr4	StringTie	exon	2954424	2954563	1000	-	.	gene_id "MSTRG.132078"; transcript_id "MSTRG.132078.17"; exon_number "15";
chr4	StringTie	exon	2956670	2956811	1000	-	.	gene_id "MSTRG.132078"; transcript_id "MSTRG.132078.17"; exon_number "16";
chr4	StringTie	exon	2957606	2957740	1000	-	.	gene_id "MSTRG.132078"; transcript_id "MSTRG.132078.17"; exon_number "17";
chr4	StringTie	exon	2963125	2963588	1000	-	.	gene_id "MSTRG.132078"; transcript_id "MSTRG.132078.17"; exon_number "18";
chr4	StringTie	transcript	2937928	2963596	1000	-	.	gene_id "MSTRG.132078"; transcript_id "MSTRG.132078.18";
chr4	StringTie	exon	2937928	2938327	1000	-	.	gene_id "MSTRG.132078"; transcript_id "MSTRG.132078.18"; exon_number "1";
chr4	StringTie	exon	2939539	2939645	1000	-	.	gene_id "MSTRG.132078"; transcript_id "MSTRG.132078.18"; exon_number "2";
chr4	StringTie	exon	2941582	2941729	1000	-	.	gene_id "MSTRG.132078"; transcript_id "MSTRG.132078.18"; exon_number "3";
chr4	StringTie	exon	2942192	2942326	1000	-	.	gene_id "MSTRG.132078"; transcript_id "MSTRG.132078.18"; exon_number "4";
chr4	StringTie	exon	2944073	2944226	1000	-	.	gene_id "MSTRG.132078"; transcript_id "MSTRG.132078.18"; exon_number "5";
chr4	StringTie	exon	2945128	2945229	1000	-	.	gene_id "MSTRG.132078"; transcript_id "MSTRG.132078.18"; exon_number "6";
chr4	StringTie	exon	2946412	2946547	1000	-	.	gene_id "MSTRG.132078"; transcript_id "MSTRG.132078.18"; exon_number "7";
chr4	StringTie	exon	2947526	2947611	1000	-	.	gene_id "MSTRG.132078"; transcript_id "MSTRG.132078.18"; exon_number "8";
chr4	StringTie	exon	2948278	2948408	1000	-	.	gene_id "MSTRG.132078"; transcript_id "MSTRG.132078.18"; exon_number "9";
chr4	StringTie	exon	2949934	2950213	1000	-	.	gene_id "MSTRG.132078"; transcript_id "MSTRG.132078.18"; exon_number "10";
chr4	StringTie	exon	2951114	2951245	1000	-	.	gene_id "MSTRG.132078"; transcript_id "MSTRG.132078.18"; exon_number "11";
chr4	StringTie	exon	2952275	2952397	1000	-	.	gene_id "MSTRG.132078"; transcript_id "MSTRG.132078.18"; exon_number "12";
chr4	StringTie	exon	2953511	2953645	1000	-	.	gene_id "MSTRG.132078"; transcript_id "MSTRG.132078.18"; exon_number "13";
chr4	StringTie	exon	2954424	2954563	1000	-	.	gene_id "MSTRG.132078"; transcript_id "MSTRG.132078.18"; exon_number "14";
chr4	StringTie	exon	2956670	2956811	1000	-	.	gene_id "MSTRG.132078"; transcript_id "MSTRG.132078.18"; exon_number "15";
chr4	StringTie	exon	2957606	2957740	1000	-	.	gene_id "MSTRG.132078"; transcript_id "MSTRG.132078.18"; exon_number "16";
chr4	StringTie	exon	2963125	2963596	1000	-	.	gene_id "MSTRG.132078"; transcript_id "MSTRG.132078.18"; exon_number "17";
chr4	StringTie	transcript	2937928	2963530	1000	-	.	gene_id "MSTRG.132078"; transcript_id "MSTRG.132078.19";
chr4	StringTie	exon	2937928	2938930	1000	-	.	gene_id "MSTRG.132078"; transcript_id "MSTRG.132078.19"; exon_number "1";
chr4	StringTie	exon	2939188	2939343	1000	-	.	gene_id "MSTRG.132078"; transcript_id "MSTRG.132078.19"; exon_number "2";
chr4	StringTie	exon	2939527	2939645	1000	-	.	gene_id "MSTRG.132078"; transcript_id "MSTRG.132078.19"; exon_number "3";
chr4	StringTie	exon	2941582	2941729	1000	-	.	gene_id "MSTRG.132078"; transcript_id "MSTRG.132078.19"; exon_number "4";
chr4	StringTie	exon	2942192	2942351	1000	-	.	gene_id "MSTRG.132078"; transcript_id "MSTRG.132078.19"; exon_number "5";
chr4	StringTie	exon	2944073	2944226	1000	-	.	gene_id "MSTRG.132078"; transcript_id "MSTRG.132078.19"; exon_number "6";
chr4	StringTie	exon	2945128	2945229	1000	-	.	gene_id "MSTRG.132078"; transcript_id "MSTRG.132078.19"; exon_number "7";
chr4	StringTie	exon	2946412	2946525	1000	-	.	gene_id "MSTRG.132078"; transcript_id "MSTRG.132078.19"; exon_number "8";
chr4	StringTie	exon	2947526	2947611	1000	-	.	gene_id "MSTRG.132078"; transcript_id "MSTRG.132078.19"; exon_number "9";
chr4	StringTie	exon	2948278	2948369	1000	-	.	gene_id "MSTRG.132078"; transcript_id "MSTRG.132078.19"; exon_number "10";
chr4	StringTie	exon	2949934	2950213	1000	-	.	gene_id "MSTRG.132078"; transcript_id "MSTRG.132078.19"; exon_number "11";
chr4	StringTie	exon	2951114	2951245	1000	-	.	gene_id "MSTRG.132078"; transcript_id "MSTRG.132078.19"; exon_number "12";
chr4	StringTie	exon	2952275	2952397	1000	-	.	gene_id "MSTRG.132078"; transcript_id "MSTRG.132078.19"; exon_number "13";
chr4	StringTie	exon	2953511	2953645	1000	-	.	gene_id "MSTRG.132078"; transcript_id "MSTRG.132078.19"; exon_number "14";
chr4	StringTie	exon	2954424	2954563	1000	-	.	gene_id "MSTRG.132078"; transcript_id "MSTRG.132078.19"; exon_number "15";
chr4	StringTie	exon	2956670	2956811	1000	-	.	gene_id "MSTRG.132078"; transcript_id "MSTRG.132078.19"; exon_number "16";
chr4	StringTie	exon	2957606	2957740	1000	-	.	gene_id "MSTRG.132078"; transcript_id "MSTRG.132078.19"; exon_number "17";
chr4	StringTie	exon	2963125	2963530	1000	-	.	gene_id "MSTRG.132078"; transcript_id "MSTRG.132078.19"; exon_number "18";
chr4	StringTie	transcript	2937844	2945645	1000	-	.	gene_id "MSTRG.132078"; transcript_id "MSTRG.132078.2";
chr4	StringTie	exon	2937844	2938930	1000	-	.	gene_id "MSTRG.132078"; transcript_id "MSTRG.132078.2"; exon_number "1";
chr4	StringTie	exon	2939188	2939343	1000	-	.	gene_id "MSTRG.132078"; transcript_id "MSTRG.132078.2"; exon_number "2";
chr4	StringTie	exon	2941582	2941729	1000	-	.	gene_id "MSTRG.132078"; transcript_id "MSTRG.132078.2"; exon_number "3";
chr4	StringTie	exon	2942192	2944226	1000	-	.	gene_id "MSTRG.132078"; transcript_id "MSTRG.132078.2"; exon_number "4";
chr4	StringTie	exon	2945128	2945645	1000	-	.	gene_id "MSTRG.132078"; transcript_id "MSTRG.132078.2"; exon_number "5";
chr4	StringTie	transcript	2937928	2963974	1000	-	.	gene_id "MSTRG.132078"; transcript_id "MSTRG.132078.20";
chr4	StringTie	exon	2937928	2938930	1000	-	.	gene_id "MSTRG.132078"; transcript_id "MSTRG.132078.20"; exon_number "1";
chr4	StringTie	exon	2939188	2939343	1000	-	.	gene_id "MSTRG.132078"; transcript_id "MSTRG.132078.20"; exon_number "2";
chr4	StringTie	exon	2939527	2939645	1000	-	.	gene_id "MSTRG.132078"; transcript_id "MSTRG.132078.20"; exon_number "3";
chr4	StringTie	exon	2941582	2941729	1000	-	.	gene_id "MSTRG.132078"; transcript_id "MSTRG.132078.20"; exon_number "4";
chr4	StringTie	exon	2942192	2942351	1000	-	.	gene_id "MSTRG.132078"; transcript_id "MSTRG.132078.20"; exon_number "5";
chr4	StringTie	exon	2944073	2944226	1000	-	.	gene_id "MSTRG.132078"; transcript_id "MSTRG.132078.20"; exon_number "6";
chr4	StringTie	exon	2945128	2945229	1000	-	.	gene_id "MSTRG.132078"; transcript_id "MSTRG.132078.20"; exon_number "7";
chr4	StringTie	exon	2946412	2946547	1000	-	.	gene_id "MSTRG.132078"; transcript_id "MSTRG.132078.20"; exon_number "8";
chr4	StringTie	exon	2947526	2947611	1000	-	.	gene_id "MSTRG.132078"; transcript_id "MSTRG.132078.20"; exon_number "9";
chr4	StringTie	exon	2948278	2948408	1000	-	.	gene_id "MSTRG.132078"; transcript_id "MSTRG.132078.20"; exon_number "10";
chr4	StringTie	exon	2949934	2950213	1000	-	.	gene_id "MSTRG.132078"; transcript_id "MSTRG.132078.20"; exon_number "11";
chr4	StringTie	exon	2951114	2951245	1000	-	.	gene_id "MSTRG.132078"; transcript_id "MSTRG.132078.20"; exon_number "12";
chr4	StringTie	exon	2952275	2952397	1000	-	.	gene_id "MSTRG.132078"; transcript_id "MSTRG.132078.20"; exon_number "13";
chr4	StringTie	exon	2953511	2953645	1000	-	.	gene_id "MSTRG.132078"; transcript_id "MSTRG.132078.20"; exon_number "14";
chr4	StringTie	exon	2954424	2954563	1000	-	.	gene_id "MSTRG.132078"; transcript_id "MSTRG.132078.20"; exon_number "15";
chr4	StringTie	exon	2956670	2956811	1000	-	.	gene_id "MSTRG.132078"; transcript_id "MSTRG.132078.20"; exon_number "16";
chr4	StringTie	exon	2957606	2957740	1000	-	.	gene_id "MSTRG.132078"; transcript_id "MSTRG.132078.20"; exon_number "17";
chr4	StringTie	exon	2963125	2963261	1000	-	.	gene_id "MSTRG.132078"; transcript_id "MSTRG.132078.20"; exon_number "18";
chr4	StringTie	exon	2963933	2963974	1000	-	.	gene_id "MSTRG.132078"; transcript_id "MSTRG.132078.20"; exon_number "19";
chr4	StringTie	transcript	2937929	2963445	1000	-	.	gene_id "MSTRG.132078"; transcript_id "MSTRG.132078.21";
chr4	StringTie	exon	2937929	2938930	1000	-	.	gene_id "MSTRG.132078"; transcript_id "MSTRG.132078.21"; exon_number "1";
chr4	StringTie	exon	2939188	2939343	1000	-	.	gene_id "MSTRG.132078"; transcript_id "MSTRG.132078.21"; exon_number "2";
chr4	StringTie	exon	2939527	2939645	1000	-	.	gene_id "MSTRG.132078"; transcript_id "MSTRG.132078.21"; exon_number "3";
chr4	StringTie	exon	2941582	2941729	1000	-	.	gene_id "MSTRG.132078"; transcript_id "MSTRG.132078.21"; exon_number "4";
chr4	StringTie	exon	2942192	2942326	1000	-	.	gene_id "MSTRG.132078"; transcript_id "MSTRG.132078.21"; exon_number "5";
chr4	StringTie	exon	2944073	2944226	1000	-	.	gene_id "MSTRG.132078"; transcript_id "MSTRG.132078.21"; exon_number "6";
chr4	StringTie	exon	2946412	2946525	1000	-	.	gene_id "MSTRG.132078"; transcript_id "MSTRG.132078.21"; exon_number "7";
chr4	StringTie	exon	2947526	2947611	1000	-	.	gene_id "MSTRG.132078"; transcript_id "MSTRG.132078.21"; exon_number "8";
chr4	StringTie	exon	2948278	2948408	1000	-	.	gene_id "MSTRG.132078"; transcript_id "MSTRG.132078.21"; exon_number "9";
chr4	StringTie	exon	2949934	2950213	1000	-	.	gene_id "MSTRG.132078"; transcript_id "MSTRG.132078.21"; exon_number "10";
chr4	StringTie	exon	2951114	2951245	1000	-	.	gene_id "MSTRG.132078"; transcript_id "MSTRG.132078.21"; exon_number "11";
chr4	StringTie	exon	2952275	2952397	1000	-	.	gene_id "MSTRG.132078"; transcript_id "MSTRG.132078.21"; exon_number "12";
chr4	StringTie	exon	2953511	2953645	1000	-	.	gene_id "MSTRG.132078"; transcript_id "MSTRG.132078.21"; exon_number "13";
chr4	StringTie	exon	2954424	2954563	1000	-	.	gene_id "MSTRG.132078"; transcript_id "MSTRG.132078.21"; exon_number "14";
chr4	StringTie	exon	2956670	2956811	1000	-	.	gene_id "MSTRG.132078"; transcript_id "MSTRG.132078.21"; exon_number "15";
chr4	StringTie	exon	2957606	2957740	1000	-	.	gene_id "MSTRG.132078"; transcript_id "MSTRG.132078.21"; exon_number "16";
chr4	StringTie	exon	2963125	2963445	1000	-	.	gene_id "MSTRG.132078"; transcript_id "MSTRG.132078.21"; exon_number "17";
chr4	StringTie	transcript	2937929	2963551	1000	-	.	gene_id "MSTRG.132078"; transcript_id "MSTRG.132078.22";
chr4	StringTie	exon	2937929	2938930	1000	-	.	gene_id "MSTRG.132078"; transcript_id "MSTRG.132078.22"; exon_number "1";
chr4	StringTie	exon	2939188	2939343	1000	-	.	gene_id "MSTRG.132078"; transcript_id "MSTRG.132078.22"; exon_number "2";
chr4	StringTie	exon	2939527	2939645	1000	-	.	gene_id "MSTRG.132078"; transcript_id "MSTRG.132078.22"; exon_number "3";
chr4	StringTie	exon	2941582	2941729	1000	-	.	gene_id "MSTRG.132078"; transcript_id "MSTRG.132078.22"; exon_number "4";
chr4	StringTie	exon	2942192	2942351	1000	-	.	gene_id "MSTRG.132078"; transcript_id "MSTRG.132078.22"; exon_number "5";
chr4	StringTie	exon	2944073	2944226	1000	-	.	gene_id "MSTRG.132078"; transcript_id "MSTRG.132078.22"; exon_number "6";
chr4	StringTie	exon	2945128	2945229	1000	-	.	gene_id "MSTRG.132078"; transcript_id "MSTRG.132078.22"; exon_number "7";
chr4	StringTie	exon	2946412	2946547	1000	-	.	gene_id "MSTRG.132078"; transcript_id "MSTRG.132078.22"; exon_number "8";
chr4	StringTie	exon	2947526	2947611	1000	-	.	gene_id "MSTRG.132078"; transcript_id "MSTRG.132078.22"; exon_number "9";
chr4	StringTie	exon	2948278	2948408	1000	-	.	gene_id "MSTRG.132078"; transcript_id "MSTRG.132078.22"; exon_number "10";
chr4	StringTie	exon	2949934	2950213	1000	-	.	gene_id "MSTRG.132078"; transcript_id "MSTRG.132078.22"; exon_number "11";
chr4	StringTie	exon	2951114	2951245	1000	-	.	gene_id "MSTRG.132078"; transcript_id "MSTRG.132078.22"; exon_number "12";
chr4	StringTie	exon	2952275	2952397	1000	-	.	gene_id "MSTRG.132078"; transcript_id "MSTRG.132078.22"; exon_number "13";
chr4	StringTie	exon	2953403	2953645	1000	-	.	gene_id "MSTRG.132078"; transcript_id "MSTRG.132078.22"; exon_number "14";
chr4	StringTie	exon	2954424	2954563	1000	-	.	gene_id "MSTRG.132078"; transcript_id "MSTRG.132078.22"; exon_number "15";
chr4	StringTie	exon	2956670	2956811	1000	-	.	gene_id "MSTRG.132078"; transcript_id "MSTRG.132078.22"; exon_number "16";
chr4	StringTie	exon	2957606	2957740	1000	-	.	gene_id "MSTRG.132078"; transcript_id "MSTRG.132078.22"; exon_number "17";
chr4	StringTie	exon	2963125	2963551	1000	-	.	gene_id "MSTRG.132078"; transcript_id "MSTRG.132078.22"; exon_number "18";
chr4	StringTie	transcript	2937930	2963489	1000	-	.	gene_id "MSTRG.132078"; transcript_id "MSTRG.132078.23";
chr4	StringTie	exon	2937930	2938930	1000	-	.	gene_id "MSTRG.132078"; transcript_id "MSTRG.132078.23"; exon_number "1";
chr4	StringTie	exon	2939188	2939343	1000	-	.	gene_id "MSTRG.132078"; transcript_id "MSTRG.132078.23"; exon_number "2";
chr4	StringTie	exon	2939527	2939645	1000	-	.	gene_id "MSTRG.132078"; transcript_id "MSTRG.132078.23"; exon_number "3";
chr4	StringTie	exon	2941582	2941729	1000	-	.	gene_id "MSTRG.132078"; transcript_id "MSTRG.132078.23"; exon_number "4";
chr4	StringTie	exon	2942192	2945229	1000	-	.	gene_id "MSTRG.132078"; transcript_id "MSTRG.132078.23"; exon_number "5";
chr4	StringTie	exon	2948278	2948408	1000	-	.	gene_id "MSTRG.132078"; transcript_id "MSTRG.132078.23"; exon_number "6";
chr4	StringTie	exon	2949934	2950213	1000	-	.	gene_id "MSTRG.132078"; transcript_id "MSTRG.132078.23"; exon_number "7";
chr4	StringTie	exon	2951114	2951245	1000	-	.	gene_id "MSTRG.132078"; transcript_id "MSTRG.132078.23"; exon_number "8";
chr4	StringTie	exon	2952275	2952397	1000	-	.	gene_id "MSTRG.132078"; transcript_id "MSTRG.132078.23"; exon_number "9";
chr4	StringTie	exon	2953511	2953645	1000	-	.	gene_id "MSTRG.132078"; transcript_id "MSTRG.132078.23"; exon_number "10";
chr4	StringTie	exon	2954424	2954563	1000	-	.	gene_id "MSTRG.132078"; transcript_id "MSTRG.132078.23"; exon_number "11";
chr4	StringTie	exon	2956670	2956811	1000	-	.	gene_id "MSTRG.132078"; transcript_id "MSTRG.132078.23"; exon_number "12";
chr4	StringTie	exon	2957606	2957740	1000	-	.	gene_id "MSTRG.132078"; transcript_id "MSTRG.132078.23"; exon_number "13";
chr4	StringTie	exon	2963125	2963489	1000	-	.	gene_id "MSTRG.132078"; transcript_id "MSTRG.132078.23"; exon_number "14";
chr4	StringTie	transcript	2937931	2963534	1000	-	.	gene_id "MSTRG.132078"; transcript_id "MSTRG.132078.24";
chr4	StringTie	exon	2937931	2938930	1000	-	.	gene_id "MSTRG.132078"; transcript_id "MSTRG.132078.24"; exon_number "1";
chr4	StringTie	exon	2939188	2939645	1000	-	.	gene_id "MSTRG.132078"; transcript_id "MSTRG.132078.24"; exon_number "2";
chr4	StringTie	exon	2941582	2941729	1000	-	.	gene_id "MSTRG.132078"; transcript_id "MSTRG.132078.24"; exon_number "3";
chr4	StringTie	exon	2942192	2942312	1000	-	.	gene_id "MSTRG.132078"; transcript_id "MSTRG.132078.24"; exon_number "4";
chr4	StringTie	exon	2954510	2954563	1000	-	.	gene_id "MSTRG.132078"; transcript_id "MSTRG.132078.24"; exon_number "5";
chr4	StringTie	exon	2956670	2956811	1000	-	.	gene_id "MSTRG.132078"; transcript_id "MSTRG.132078.24"; exon_number "6";
chr4	StringTie	exon	2957606	2957740	1000	-	.	gene_id "MSTRG.132078"; transcript_id "MSTRG.132078.24"; exon_number "7";
chr4	StringTie	exon	2963125	2963534	1000	-	.	gene_id "MSTRG.132078"; transcript_id "MSTRG.132078.24"; exon_number "8";
chr4	StringTie	transcript	2937931	2963551	1000	-	.	gene_id "MSTRG.132078"; transcript_id "MSTRG.132078.25";
chr4	StringTie	exon	2937931	2938930	1000	-	.	gene_id "MSTRG.132078"; transcript_id "MSTRG.132078.25"; exon_number "1";
chr4	StringTie	exon	2939188	2939343	1000	-	.	gene_id "MSTRG.132078"; transcript_id "MSTRG.132078.25"; exon_number "2";
chr4	StringTie	exon	2939527	2939642	1000	-	.	gene_id "MSTRG.132078"; transcript_id "MSTRG.132078.25"; exon_number "3";
chr4	StringTie	exon	2941582	2941729	1000	-	.	gene_id "MSTRG.132078"; transcript_id "MSTRG.132078.25"; exon_number "4";
chr4	StringTie	exon	2942192	2945229	1000	-	.	gene_id "MSTRG.132078"; transcript_id "MSTRG.132078.25"; exon_number "5";
chr4	StringTie	exon	2946412	2946547	1000	-	.	gene_id "MSTRG.132078"; transcript_id "MSTRG.132078.25"; exon_number "6";
chr4	StringTie	exon	2947526	2947611	1000	-	.	gene_id "MSTRG.132078"; transcript_id "MSTRG.132078.25"; exon_number "7";
chr4	StringTie	exon	2948278	2948369	1000	-	.	gene_id "MSTRG.132078"; transcript_id "MSTRG.132078.25"; exon_number "8";
chr4	StringTie	exon	2949934	2950213	1000	-	.	gene_id "MSTRG.132078"; transcript_id "MSTRG.132078.25"; exon_number "9";
chr4	StringTie	exon	2951114	2951245	1000	-	.	gene_id "MSTRG.132078"; transcript_id "MSTRG.132078.25"; exon_number "10";
chr4	StringTie	exon	2952275	2952397	1000	-	.	gene_id "MSTRG.132078"; transcript_id "MSTRG.132078.25"; exon_number "11";
chr4	StringTie	exon	2953511	2953645	1000	-	.	gene_id "MSTRG.132078"; transcript_id "MSTRG.132078.25"; exon_number "12";
chr4	StringTie	exon	2954424	2954563	1000	-	.	gene_id "MSTRG.132078"; transcript_id "MSTRG.132078.25"; exon_number "13";
chr4	StringTie	exon	2956670	2956811	1000	-	.	gene_id "MSTRG.132078"; transcript_id "MSTRG.132078.25"; exon_number "14";
chr4	StringTie	exon	2957606	2957740	1000	-	.	gene_id "MSTRG.132078"; transcript_id "MSTRG.132078.25"; exon_number "15";
chr4	StringTie	exon	2963125	2963551	1000	-	.	gene_id "MSTRG.132078"; transcript_id "MSTRG.132078.25"; exon_number "16";
chr4	StringTie	transcript	2937932	2946970	1000	-	.	gene_id "MSTRG.132078"; transcript_id "MSTRG.132078.26";
chr4	StringTie	exon	2937932	2938930	1000	-	.	gene_id "MSTRG.132078"; transcript_id "MSTRG.132078.26"; exon_number "1";
chr4	StringTie	exon	2939188	2939343	1000	-	.	gene_id "MSTRG.132078"; transcript_id "MSTRG.132078.26"; exon_number "2";
chr4	StringTie	exon	2939527	2939645	1000	-	.	gene_id "MSTRG.132078"; transcript_id "MSTRG.132078.26"; exon_number "3";
chr4	StringTie	exon	2941582	2941729	1000	-	.	gene_id "MSTRG.132078"; transcript_id "MSTRG.132078.26"; exon_number "4";
chr4	StringTie	exon	2942192	2942326	1000	-	.	gene_id "MSTRG.132078"; transcript_id "MSTRG.132078.26"; exon_number "5";
chr4	StringTie	exon	2944073	2944226	1000	-	.	gene_id "MSTRG.132078"; transcript_id "MSTRG.132078.26"; exon_number "6";
chr4	StringTie	exon	2945128	2945229	1000	-	.	gene_id "MSTRG.132078"; transcript_id "MSTRG.132078.26"; exon_number "7";
chr4	StringTie	exon	2946412	2946547	1000	-	.	gene_id "MSTRG.132078"; transcript_id "MSTRG.132078.26"; exon_number "8";
chr4	StringTie	exon	2946636	2946970	1000	-	.	gene_id "MSTRG.132078"; transcript_id "MSTRG.132078.26"; exon_number "9";
chr4	StringTie	transcript	2937932	2952404	1000	-	.	gene_id "MSTRG.132078"; transcript_id "MSTRG.132078.27";
chr4	StringTie	exon	2937932	2938930	1000	-	.	gene_id "MSTRG.132078"; transcript_id "MSTRG.132078.27"; exon_number "1";
chr4	StringTie	exon	2939188	2939645	1000	-	.	gene_id "MSTRG.132078"; transcript_id "MSTRG.132078.27"; exon_number "2";
chr4	StringTie	exon	2941582	2941729	1000	-	.	gene_id "MSTRG.132078"; transcript_id "MSTRG.132078.27"; exon_number "3";
chr4	StringTie	exon	2942192	2944226	1000	-	.	gene_id "MSTRG.132078"; transcript_id "MSTRG.132078.27"; exon_number "4";
chr4	StringTie	exon	2945128	2945229	1000	-	.	gene_id "MSTRG.132078"; transcript_id "MSTRG.132078.27"; exon_number "5";
chr4	StringTie	exon	2946412	2946525	1000	-	.	gene_id "MSTRG.132078"; transcript_id "MSTRG.132078.27"; exon_number "6";
chr4	StringTie	exon	2947526	2947611	1000	-	.	gene_id "MSTRG.132078"; transcript_id "MSTRG.132078.27"; exon_number "7";
chr4	StringTie	exon	2948278	2948369	1000	-	.	gene_id "MSTRG.132078"; transcript_id "MSTRG.132078.27"; exon_number "8";
chr4	StringTie	exon	2949934	2950213	1000	-	.	gene_id "MSTRG.132078"; transcript_id "MSTRG.132078.27"; exon_number "9";
chr4	StringTie	exon	2951114	2951245	1000	-	.	gene_id "MSTRG.132078"; transcript_id "MSTRG.132078.27"; exon_number "10";
chr4	StringTie	exon	2952275	2952404	1000	-	.	gene_id "MSTRG.132078"; transcript_id "MSTRG.132078.27"; exon_number "11";
chr4	StringTie	transcript	2937932	2963513	1000	-	.	gene_id "MSTRG.132078"; transcript_id "MSTRG.132078.28";
chr4	StringTie	exon	2937932	2938930	1000	-	.	gene_id "MSTRG.132078"; transcript_id "MSTRG.132078.28"; exon_number "1";
chr4	StringTie	exon	2939188	2939343	1000	-	.	gene_id "MSTRG.132078"; transcript_id "MSTRG.132078.28"; exon_number "2";
chr4	StringTie	exon	2939527	2939645	1000	-	.	gene_id "MSTRG.132078"; transcript_id "MSTRG.132078.28"; exon_number "3";
chr4	StringTie	exon	2941582	2941729	1000	-	.	gene_id "MSTRG.132078"; transcript_id "MSTRG.132078.28"; exon_number "4";
chr4	StringTie	exon	2942192	2942254	1000	-	.	gene_id "MSTRG.132078"; transcript_id "MSTRG.132078.28"; exon_number "5";
chr4	StringTie	exon	2949934	2950213	1000	-	.	gene_id "MSTRG.132078"; transcript_id "MSTRG.132078.28"; exon_number "6";
chr4	StringTie	exon	2951114	2951245	1000	-	.	gene_id "MSTRG.132078"; transcript_id "MSTRG.132078.28"; exon_number "7";
chr4	StringTie	exon	2952275	2952397	1000	-	.	gene_id "MSTRG.132078"; transcript_id "MSTRG.132078.28"; exon_number "8";
chr4	StringTie	exon	2953511	2953645	1000	-	.	gene_id "MSTRG.132078"; transcript_id "MSTRG.132078.28"; exon_number "9";
chr4	StringTie	exon	2954424	2954563	1000	-	.	gene_id "MSTRG.132078"; transcript_id "MSTRG.132078.28"; exon_number "10";
chr4	StringTie	exon	2956670	2956811	1000	-	.	gene_id "MSTRG.132078"; transcript_id "MSTRG.132078.28"; exon_number "11";
chr4	StringTie	exon	2957606	2957740	1000	-	.	gene_id "MSTRG.132078"; transcript_id "MSTRG.132078.28"; exon_number "12";
chr4	StringTie	exon	2963125	2963513	1000	-	.	gene_id "MSTRG.132078"; transcript_id "MSTRG.132078.28"; exon_number "13";
chr4	StringTie	transcript	2937933	2948067	1000	-	.	gene_id "MSTRG.132078"; transcript_id "MSTRG.132078.29";
chr4	StringTie	exon	2937933	2938327	1000	-	.	gene_id "MSTRG.132078"; transcript_id "MSTRG.132078.29"; exon_number "1";
chr4	StringTie	exon	2939290	2939343	1000	-	.	gene_id "MSTRG.132078"; transcript_id "MSTRG.132078.29"; exon_number "2";
chr4	StringTie	exon	2939527	2939645	1000	-	.	gene_id "MSTRG.132078"; transcript_id "MSTRG.132078.29"; exon_number "3";
chr4	StringTie	exon	2941582	2941729	1000	-	.	gene_id "MSTRG.132078"; transcript_id "MSTRG.132078.29"; exon_number "4";
chr4	StringTie	exon	2942192	2948067	1000	-	.	gene_id "MSTRG.132078"; transcript_id "MSTRG.132078.29"; exon_number "5";
chr4	StringTie	transcript	2937862	2963716	1000	-	.	gene_id "MSTRG.132078"; transcript_id "MSTRG.132078.3";
chr4	StringTie	exon	2937862	2938930	1000	-	.	gene_id "MSTRG.132078"; transcript_id "MSTRG.132078.3"; exon_number "1";
chr4	StringTie	exon	2939188	2939343	1000	-	.	gene_id "MSTRG.132078"; transcript_id "MSTRG.132078.3"; exon_number "2";
chr4	StringTie	exon	2939527	2939645	1000	-	.	gene_id "MSTRG.132078"; transcript_id "MSTRG.132078.3"; exon_number "3";
chr4	StringTie	exon	2941582	2941729	1000	-	.	gene_id "MSTRG.132078"; transcript_id "MSTRG.132078.3"; exon_number "4";
chr4	StringTie	exon	2942192	2942326	1000	-	.	gene_id "MSTRG.132078"; transcript_id "MSTRG.132078.3"; exon_number "5";
chr4	StringTie	exon	2944073	2944226	1000	-	.	gene_id "MSTRG.132078"; transcript_id "MSTRG.132078.3"; exon_number "6";
chr4	StringTie	exon	2945128	2945229	1000	-	.	gene_id "MSTRG.132078"; transcript_id "MSTRG.132078.3"; exon_number "7";
chr4	StringTie	exon	2946412	2946547	1000	-	.	gene_id "MSTRG.132078"; transcript_id "MSTRG.132078.3"; exon_number "8";
chr4	StringTie	exon	2947526	2947611	1000	-	.	gene_id "MSTRG.132078"; transcript_id "MSTRG.132078.3"; exon_number "9";
chr4	StringTie	exon	2948278	2948408	1000	-	.	gene_id "MSTRG.132078"; transcript_id "MSTRG.132078.3"; exon_number "10";
chr4	StringTie	exon	2949934	2950213	1000	-	.	gene_id "MSTRG.132078"; transcript_id "MSTRG.132078.3"; exon_number "11";
chr4	StringTie	exon	2951114	2951245	1000	-	.	gene_id "MSTRG.132078"; transcript_id "MSTRG.132078.3"; exon_number "12";
chr4	StringTie	exon	2952275	2952397	1000	-	.	gene_id "MSTRG.132078"; transcript_id "MSTRG.132078.3"; exon_number "13";
chr4	StringTie	exon	2953511	2953645	1000	-	.	gene_id "MSTRG.132078"; transcript_id "MSTRG.132078.3"; exon_number "14";
chr4	StringTie	exon	2954424	2954563	1000	-	.	gene_id "MSTRG.132078"; transcript_id "MSTRG.132078.3"; exon_number "15";
chr4	StringTie	exon	2956670	2956811	1000	-	.	gene_id "MSTRG.132078"; transcript_id "MSTRG.132078.3"; exon_number "16";
chr4	StringTie	exon	2957606	2957740	1000	-	.	gene_id "MSTRG.132078"; transcript_id "MSTRG.132078.3"; exon_number "17";
chr4	StringTie	exon	2963125	2963716	1000	-	.	gene_id "MSTRG.132078"; transcript_id "MSTRG.132078.3"; exon_number "18";
chr4	StringTie	transcript	2937933	2946547	1000	-	.	gene_id "MSTRG.132078"; transcript_id "MSTRG.132078.30";
chr4	StringTie	exon	2937933	2938930	1000	-	.	gene_id "MSTRG.132078"; transcript_id "MSTRG.132078.30"; exon_number "1";
chr4	StringTie	exon	2939188	2939343	1000	-	.	gene_id "MSTRG.132078"; transcript_id "MSTRG.132078.30"; exon_number "2";
chr4	StringTie	exon	2939527	2939645	1000	-	.	gene_id "MSTRG.132078"; transcript_id "MSTRG.132078.30"; exon_number "3";
chr4	StringTie	exon	2941582	2941729	1000	-	.	gene_id "MSTRG.132078"; transcript_id "MSTRG.132078.30"; exon_number "4";
chr4	StringTie	exon	2942192	2942324	1000	-	.	gene_id "MSTRG.132078"; transcript_id "MSTRG.132078.30"; exon_number "5";
chr4	StringTie	exon	2944073	2944226	1000	-	.	gene_id "MSTRG.132078"; transcript_id "MSTRG.132078.30"; exon_number "6";
chr4	StringTie	exon	2945128	2945229	1000	-	.	gene_id "MSTRG.132078"; transcript_id "MSTRG.132078.30"; exon_number "7";
chr4	StringTie	exon	2946412	2946547	1000	-	.	gene_id "MSTRG.132078"; transcript_id "MSTRG.132078.30"; exon_number "8";
chr4	StringTie	transcript	2937933	2948482	1000	-	.	gene_id "MSTRG.132078"; transcript_id "MSTRG.132078.31";
chr4	StringTie	exon	2937933	2938930	1000	-	.	gene_id "MSTRG.132078"; transcript_id "MSTRG.132078.31"; exon_number "1";
chr4	StringTie	exon	2939188	2939343	1000	-	.	gene_id "MSTRG.132078"; transcript_id "MSTRG.132078.31"; exon_number "2";
chr4	StringTie	exon	2939527	2939645	1000	-	.	gene_id "MSTRG.132078"; transcript_id "MSTRG.132078.31"; exon_number "3";
chr4	StringTie	exon	2941582	2941729	1000	-	.	gene_id "MSTRG.132078"; transcript_id "MSTRG.132078.31"; exon_number "4";
chr4	StringTie	exon	2942192	2942351	1000	-	.	gene_id "MSTRG.132078"; transcript_id "MSTRG.132078.31"; exon_number "5";
chr4	StringTie	exon	2944073	2944226	1000	-	.	gene_id "MSTRG.132078"; transcript_id "MSTRG.132078.31"; exon_number "6";
chr4	StringTie	exon	2945128	2945229	1000	-	.	gene_id "MSTRG.132078"; transcript_id "MSTRG.132078.31"; exon_number "7";
chr4	StringTie	exon	2946339	2946547	1000	-	.	gene_id "MSTRG.132078"; transcript_id "MSTRG.132078.31"; exon_number "8";
chr4	StringTie	exon	2947526	2947611	1000	-	.	gene_id "MSTRG.132078"; transcript_id "MSTRG.132078.31"; exon_number "9";
chr4	StringTie	exon	2948278	2948482	1000	-	.	gene_id "MSTRG.132078"; transcript_id "MSTRG.132078.31"; exon_number "10";
chr4	StringTie	transcript	2937933	2952397	1000	-	.	gene_id "MSTRG.132078"; transcript_id "MSTRG.132078.32";
chr4	StringTie	exon	2937933	2938930	1000	-	.	gene_id "MSTRG.132078"; transcript_id "MSTRG.132078.32"; exon_number "1";
chr4	StringTie	exon	2939188	2939343	1000	-	.	gene_id "MSTRG.132078"; transcript_id "MSTRG.132078.32"; exon_number "2";
chr4	StringTie	exon	2939527	2939645	1000	-	.	gene_id "MSTRG.132078"; transcript_id "MSTRG.132078.32"; exon_number "3";
chr4	StringTie	exon	2941582	2941729	1000	-	.	gene_id "MSTRG.132078"; transcript_id "MSTRG.132078.32"; exon_number "4";
chr4	StringTie	exon	2942192	2942351	1000	-	.	gene_id "MSTRG.132078"; transcript_id "MSTRG.132078.32"; exon_number "5";
chr4	StringTie	exon	2944073	2944205	1000	-	.	gene_id "MSTRG.132078"; transcript_id "MSTRG.132078.32"; exon_number "6";
chr4	StringTie	exon	2946412	2946547	1000	-	.	gene_id "MSTRG.132078"; transcript_id "MSTRG.132078.32"; exon_number "7";
chr4	StringTie	exon	2947526	2947611	1000	-	.	gene_id "MSTRG.132078"; transcript_id "MSTRG.132078.32"; exon_number "8";
chr4	StringTie	exon	2948278	2948408	1000	-	.	gene_id "MSTRG.132078"; transcript_id "MSTRG.132078.32"; exon_number "9";
chr4	StringTie	exon	2949934	2950213	1000	-	.	gene_id "MSTRG.132078"; transcript_id "MSTRG.132078.32"; exon_number "10";
chr4	StringTie	exon	2951114	2951245	1000	-	.	gene_id "MSTRG.132078"; transcript_id "MSTRG.132078.32"; exon_number "11";
chr4	StringTie	exon	2952275	2952397	1000	-	.	gene_id "MSTRG.132078"; transcript_id "MSTRG.132078.32"; exon_number "12";
chr4	StringTie	transcript	2937933	2953433	1000	-	.	gene_id "MSTRG.132078"; transcript_id "MSTRG.132078.33";
chr4	StringTie	exon	2937933	2938930	1000	-	.	gene_id "MSTRG.132078"; transcript_id "MSTRG.132078.33"; exon_number "1";
chr4	StringTie	exon	2939188	2939343	1000	-	.	gene_id "MSTRG.132078"; transcript_id "MSTRG.132078.33"; exon_number "2";
chr4	StringTie	exon	2939527	2939645	1000	-	.	gene_id "MSTRG.132078"; transcript_id "MSTRG.132078.33"; exon_number "3";
chr4	StringTie	exon	2941582	2941729	1000	-	.	gene_id "MSTRG.132078"; transcript_id "MSTRG.132078.33"; exon_number "4";
chr4	StringTie	exon	2942192	2942351	1000	-	.	gene_id "MSTRG.132078"; transcript_id "MSTRG.132078.33"; exon_number "5";
chr4	StringTie	exon	2944073	2944226	1000	-	.	gene_id "MSTRG.132078"; transcript_id "MSTRG.132078.33"; exon_number "6";
chr4	StringTie	exon	2945128	2945229	1000	-	.	gene_id "MSTRG.132078"; transcript_id "MSTRG.132078.33"; exon_number "7";
chr4	StringTie	exon	2946412	2946525	1000	-	.	gene_id "MSTRG.132078"; transcript_id "MSTRG.132078.33"; exon_number "8";
chr4	StringTie	exon	2947526	2947611	1000	-	.	gene_id "MSTRG.132078"; transcript_id "MSTRG.132078.33"; exon_number "9";
chr4	StringTie	exon	2948278	2948408	1000	-	.	gene_id "MSTRG.132078"; transcript_id "MSTRG.132078.33"; exon_number "10";
chr4	StringTie	exon	2949934	2950213	1000	-	.	gene_id "MSTRG.132078"; transcript_id "MSTRG.132078.33"; exon_number "11";
chr4	StringTie	exon	2951114	2951245	1000	-	.	gene_id "MSTRG.132078"; transcript_id "MSTRG.132078.33"; exon_number "12";
chr4	StringTie	exon	2952275	2952397	1000	-	.	gene_id "MSTRG.132078"; transcript_id "MSTRG.132078.33"; exon_number "13";
chr4	StringTie	exon	2953403	2953433	1000	-	.	gene_id "MSTRG.132078"; transcript_id "MSTRG.132078.33"; exon_number "14";
chr4	StringTie	transcript	2937933	2963488	1000	-	.	gene_id "MSTRG.132078"; transcript_id "MSTRG.132078.34";
chr4	StringTie	exon	2937933	2938930	1000	-	.	gene_id "MSTRG.132078"; transcript_id "MSTRG.132078.34"; exon_number "1";
chr4	StringTie	exon	2939188	2939343	1000	-	.	gene_id "MSTRG.132078"; transcript_id "MSTRG.132078.34"; exon_number "2";
chr4	StringTie	exon	2939527	2939645	1000	-	.	gene_id "MSTRG.132078"; transcript_id "MSTRG.132078.34"; exon_number "3";
chr4	StringTie	exon	2941582	2941729	1000	-	.	gene_id "MSTRG.132078"; transcript_id "MSTRG.132078.34"; exon_number "4";
chr4	StringTie	exon	2942192	2942326	1000	-	.	gene_id "MSTRG.132078"; transcript_id "MSTRG.132078.34"; exon_number "5";
chr4	StringTie	exon	2944073	2945695	1000	-	.	gene_id "MSTRG.132078"; transcript_id "MSTRG.132078.34"; exon_number "6";
chr4	StringTie	exon	2946412	2946547	1000	-	.	gene_id "MSTRG.132078"; transcript_id "MSTRG.132078.34"; exon_number "7";
chr4	StringTie	exon	2947526	2947611	1000	-	.	gene_id "MSTRG.132078"; transcript_id "MSTRG.132078.34"; exon_number "8";
chr4	StringTie	exon	2948278	2948408	1000	-	.	gene_id "MSTRG.132078"; transcript_id "MSTRG.132078.34"; exon_number "9";
chr4	StringTie	exon	2949934	2950213	1000	-	.	gene_id "MSTRG.132078"; transcript_id "MSTRG.132078.34"; exon_number "10";
chr4	StringTie	exon	2951114	2951245	1000	-	.	gene_id "MSTRG.132078"; transcript_id "MSTRG.132078.34"; exon_number "11";
chr4	StringTie	exon	2952275	2952397	1000	-	.	gene_id "MSTRG.132078"; transcript_id "MSTRG.132078.34"; exon_number "12";
chr4	StringTie	exon	2953511	2953645	1000	-	.	gene_id "MSTRG.132078"; transcript_id "MSTRG.132078.34"; exon_number "13";
chr4	StringTie	exon	2954424	2954563	1000	-	.	gene_id "MSTRG.132078"; transcript_id "MSTRG.132078.34"; exon_number "14";
chr4	StringTie	exon	2956670	2956811	1000	-	.	gene_id "MSTRG.132078"; transcript_id "MSTRG.132078.34"; exon_number "15";
chr4	StringTie	exon	2957606	2957740	1000	-	.	gene_id "MSTRG.132078"; transcript_id "MSTRG.132078.34"; exon_number "16";
chr4	StringTie	exon	2963125	2963488	1000	-	.	gene_id "MSTRG.132078"; transcript_id "MSTRG.132078.34"; exon_number "17";
chr4	StringTie	transcript	2937933	2957800	1000	-	.	gene_id "MSTRG.132078"; transcript_id "MSTRG.132078.35";
chr4	StringTie	exon	2937933	2938930	1000	-	.	gene_id "MSTRG.132078"; transcript_id "MSTRG.132078.35"; exon_number "1";
chr4	StringTie	exon	2939188	2939343	1000	-	.	gene_id "MSTRG.132078"; transcript_id "MSTRG.132078.35"; exon_number "2";
chr4	StringTie	exon	2939527	2939645	1000	-	.	gene_id "MSTRG.132078"; transcript_id "MSTRG.132078.35"; exon_number "3";
chr4	StringTie	exon	2941582	2941729	1000	-	.	gene_id "MSTRG.132078"; transcript_id "MSTRG.132078.35"; exon_number "4";
chr4	StringTie	exon	2942192	2942351	1000	-	.	gene_id "MSTRG.132078"; transcript_id "MSTRG.132078.35"; exon_number "5";
chr4	StringTie	exon	2944073	2944205	1000	-	.	gene_id "MSTRG.132078"; transcript_id "MSTRG.132078.35"; exon_number "6";
chr4	StringTie	exon	2945128	2945229	1000	-	.	gene_id "MSTRG.132078"; transcript_id "MSTRG.132078.35"; exon_number "7";
chr4	StringTie	exon	2946412	2946547	1000	-	.	gene_id "MSTRG.132078"; transcript_id "MSTRG.132078.35"; exon_number "8";
chr4	StringTie	exon	2947526	2947611	1000	-	.	gene_id "MSTRG.132078"; transcript_id "MSTRG.132078.35"; exon_number "9";
chr4	StringTie	exon	2948278	2948408	1000	-	.	gene_id "MSTRG.132078"; transcript_id "MSTRG.132078.35"; exon_number "10";
chr4	StringTie	exon	2949934	2950213	1000	-	.	gene_id "MSTRG.132078"; transcript_id "MSTRG.132078.35"; exon_number "11";
chr4	StringTie	exon	2951114	2951245	1000	-	.	gene_id "MSTRG.132078"; transcript_id "MSTRG.132078.35"; exon_number "12";
chr4	StringTie	exon	2952275	2952397	1000	-	.	gene_id "MSTRG.132078"; transcript_id "MSTRG.132078.35"; exon_number "13";
chr4	StringTie	exon	2953511	2953645	1000	-	.	gene_id "MSTRG.132078"; transcript_id "MSTRG.132078.35"; exon_number "14";
chr4	StringTie	exon	2954424	2954563	1000	-	.	gene_id "MSTRG.132078"; transcript_id "MSTRG.132078.35"; exon_number "15";
chr4	StringTie	exon	2956670	2956811	1000	-	.	gene_id "MSTRG.132078"; transcript_id "MSTRG.132078.35"; exon_number "16";
chr4	StringTie	exon	2957606	2957800	1000	-	.	gene_id "MSTRG.132078"; transcript_id "MSTRG.132078.35"; exon_number "17";
chr4	StringTie	transcript	2937933	2963596	1000	-	.	gene_id "MSTRG.132078"; transcript_id "MSTRG.132078.36";
chr4	StringTie	exon	2937933	2938930	1000	-	.	gene_id "MSTRG.132078"; transcript_id "MSTRG.132078.36"; exon_number "1";
chr4	StringTie	exon	2939188	2939360	1000	-	.	gene_id "MSTRG.132078"; transcript_id "MSTRG.132078.36"; exon_number "2";
chr4	StringTie	exon	2939527	2939645	1000	-	.	gene_id "MSTRG.132078"; transcript_id "MSTRG.132078.36"; exon_number "3";
chr4	StringTie	exon	2941582	2941729	1000	-	.	gene_id "MSTRG.132078"; transcript_id "MSTRG.132078.36"; exon_number "4";
chr4	StringTie	exon	2942192	2942326	1000	-	.	gene_id "MSTRG.132078"; transcript_id "MSTRG.132078.36"; exon_number "5";
chr4	StringTie	exon	2944073	2944226	1000	-	.	gene_id "MSTRG.132078"; transcript_id "MSTRG.132078.36"; exon_number "6";
chr4	StringTie	exon	2945128	2945229	1000	-	.	gene_id "MSTRG.132078"; transcript_id "MSTRG.132078.36"; exon_number "7";
chr4	StringTie	exon	2946412	2946547	1000	-	.	gene_id "MSTRG.132078"; transcript_id "MSTRG.132078.36"; exon_number "8";
chr4	StringTie	exon	2947526	2947611	1000	-	.	gene_id "MSTRG.132078"; transcript_id "MSTRG.132078.36"; exon_number "9";
chr4	StringTie	exon	2948278	2948408	1000	-	.	gene_id "MSTRG.132078"; transcript_id "MSTRG.132078.36"; exon_number "10";
chr4	StringTie	exon	2949934	2950213	1000	-	.	gene_id "MSTRG.132078"; transcript_id "MSTRG.132078.36"; exon_number "11";
chr4	StringTie	exon	2951114	2951245	1000	-	.	gene_id "MSTRG.132078"; transcript_id "MSTRG.132078.36"; exon_number "12";
chr4	StringTie	exon	2952275	2952397	1000	-	.	gene_id "MSTRG.132078"; transcript_id "MSTRG.132078.36"; exon_number "13";
chr4	StringTie	exon	2953511	2953645	1000	-	.	gene_id "MSTRG.132078"; transcript_id "MSTRG.132078.36"; exon_number "14";
chr4	StringTie	exon	2954424	2954563	1000	-	.	gene_id "MSTRG.132078"; transcript_id "MSTRG.132078.36"; exon_number "15";
chr4	StringTie	exon	2956670	2956811	1000	-	.	gene_id "MSTRG.132078"; transcript_id "MSTRG.132078.36"; exon_number "16";
chr4	StringTie	exon	2957606	2957740	1000	-	.	gene_id "MSTRG.132078"; transcript_id "MSTRG.132078.36"; exon_number "17";
chr4	StringTie	exon	2963125	2963596	1000	-	.	gene_id "MSTRG.132078"; transcript_id "MSTRG.132078.36"; exon_number "18";
chr4	StringTie	transcript	2937933	2963434	1000	-	.	gene_id "MSTRG.132078"; transcript_id "MSTRG.132078.37";
chr4	StringTie	exon	2937933	2938930	1000	-	.	gene_id "MSTRG.132078"; transcript_id "MSTRG.132078.37"; exon_number "1";
chr4	StringTie	exon	2939188	2939343	1000	-	.	gene_id "MSTRG.132078"; transcript_id "MSTRG.132078.37"; exon_number "2";
chr4	StringTie	exon	2939527	2939645	1000	-	.	gene_id "MSTRG.132078"; transcript_id "MSTRG.132078.37"; exon_number "3";
chr4	StringTie	exon	2941582	2941729	1000	-	.	gene_id "MSTRG.132078"; transcript_id "MSTRG.132078.37"; exon_number "4";
chr4	StringTie	exon	2942192	2942326	1000	-	.	gene_id "MSTRG.132078"; transcript_id "MSTRG.132078.37"; exon_number "5";
chr4	StringTie	exon	2944073	2944226	1000	-	.	gene_id "MSTRG.132078"; transcript_id "MSTRG.132078.37"; exon_number "6";
chr4	StringTie	exon	2945128	2945229	1000	-	.	gene_id "MSTRG.132078"; transcript_id "MSTRG.132078.37"; exon_number "7";
chr4	StringTie	exon	2946412	2946525	1000	-	.	gene_id "MSTRG.132078"; transcript_id "MSTRG.132078.37"; exon_number "8";
chr4	StringTie	exon	2947526	2947611	1000	-	.	gene_id "MSTRG.132078"; transcript_id "MSTRG.132078.37"; exon_number "9";
chr4	StringTie	exon	2948278	2948369	1000	-	.	gene_id "MSTRG.132078"; transcript_id "MSTRG.132078.37"; exon_number "10";
chr4	StringTie	exon	2949934	2950213	1000	-	.	gene_id "MSTRG.132078"; transcript_id "MSTRG.132078.37"; exon_number "11";
chr4	StringTie	exon	2951114	2951245	1000	-	.	gene_id "MSTRG.132078"; transcript_id "MSTRG.132078.37"; exon_number "12";
chr4	StringTie	exon	2952275	2952397	1000	-	.	gene_id "MSTRG.132078"; transcript_id "MSTRG.132078.37"; exon_number "13";
chr4	StringTie	exon	2953511	2953645	1000	-	.	gene_id "MSTRG.132078"; transcript_id "MSTRG.132078.37"; exon_number "14";
chr4	StringTie	exon	2954424	2954563	1000	-	.	gene_id "MSTRG.132078"; transcript_id "MSTRG.132078.37"; exon_number "15";
chr4	StringTie	exon	2956670	2956811	1000	-	.	gene_id "MSTRG.132078"; transcript_id "MSTRG.132078.37"; exon_number "16";
chr4	StringTie	exon	2957606	2957740	1000	-	.	gene_id "MSTRG.132078"; transcript_id "MSTRG.132078.37"; exon_number "17";
chr4	StringTie	exon	2963125	2963434	1000	-	.	gene_id "MSTRG.132078"; transcript_id "MSTRG.132078.37"; exon_number "18";
chr4	StringTie	transcript	2937933	2963513	1000	-	.	gene_id "MSTRG.132078"; transcript_id "MSTRG.132078.38";
chr4	StringTie	exon	2937933	2938930	1000	-	.	gene_id "MSTRG.132078"; transcript_id "MSTRG.132078.38"; exon_number "1";
chr4	StringTie	exon	2939188	2939343	1000	-	.	gene_id "MSTRG.132078"; transcript_id "MSTRG.132078.38"; exon_number "2";
chr4	StringTie	exon	2939527	2939645	1000	-	.	gene_id "MSTRG.132078"; transcript_id "MSTRG.132078.38"; exon_number "3";
chr4	StringTie	exon	2941582	2941729	1000	-	.	gene_id "MSTRG.132078"; transcript_id "MSTRG.132078.38"; exon_number "4";
chr4	StringTie	exon	2942192	2942205	1000	-	.	gene_id "MSTRG.132078"; transcript_id "MSTRG.132078.38"; exon_number "5";
chr4	StringTie	exon	2942275	2942326	1000	-	.	gene_id "MSTRG.132078"; transcript_id "MSTRG.132078.38"; exon_number "6";
chr4	StringTie	exon	2944073	2944226	1000	-	.	gene_id "MSTRG.132078"; transcript_id "MSTRG.132078.38"; exon_number "7";
chr4	StringTie	exon	2945128	2945229	1000	-	.	gene_id "MSTRG.132078"; transcript_id "MSTRG.132078.38"; exon_number "8";
chr4	StringTie	exon	2946412	2946547	1000	-	.	gene_id "MSTRG.132078"; transcript_id "MSTRG.132078.38"; exon_number "9";
chr4	StringTie	exon	2947526	2947611	1000	-	.	gene_id "MSTRG.132078"; transcript_id "MSTRG.132078.38"; exon_number "10";
chr4	StringTie	exon	2948278	2948408	1000	-	.	gene_id "MSTRG.132078"; transcript_id "MSTRG.132078.38"; exon_number "11";
chr4	StringTie	exon	2949934	2950213	1000	-	.	gene_id "MSTRG.132078"; transcript_id "MSTRG.132078.38"; exon_number "12";
chr4	StringTie	exon	2951114	2951245	1000	-	.	gene_id "MSTRG.132078"; transcript_id "MSTRG.132078.38"; exon_number "13";
chr4	StringTie	exon	2952275	2952397	1000	-	.	gene_id "MSTRG.132078"; transcript_id "MSTRG.132078.38"; exon_number "14";
chr4	StringTie	exon	2953511	2953645	1000	-	.	gene_id "MSTRG.132078"; transcript_id "MSTRG.132078.38"; exon_number "15";
chr4	StringTie	exon	2954424	2954563	1000	-	.	gene_id "MSTRG.132078"; transcript_id "MSTRG.132078.38"; exon_number "16";
chr4	StringTie	exon	2956670	2956811	1000	-	.	gene_id "MSTRG.132078"; transcript_id "MSTRG.132078.38"; exon_number "17";
chr4	StringTie	exon	2957606	2957740	1000	-	.	gene_id "MSTRG.132078"; transcript_id "MSTRG.132078.38"; exon_number "18";
chr4	StringTie	exon	2963125	2963513	1000	-	.	gene_id "MSTRG.132078"; transcript_id "MSTRG.132078.38"; exon_number "19";
chr4	StringTie	transcript	2937933	2963395	1000	-	.	gene_id "MSTRG.132078"; transcript_id "MSTRG.132078.39";
chr4	StringTie	exon	2937933	2938930	1000	-	.	gene_id "MSTRG.132078"; transcript_id "MSTRG.132078.39"; exon_number "1";
chr4	StringTie	exon	2939188	2939343	1000	-	.	gene_id "MSTRG.132078"; transcript_id "MSTRG.132078.39"; exon_number "2";
chr4	StringTie	exon	2939527	2939645	1000	-	.	gene_id "MSTRG.132078"; transcript_id "MSTRG.132078.39"; exon_number "3";
chr4	StringTie	exon	2941582	2941729	1000	-	.	gene_id "MSTRG.132078"; transcript_id "MSTRG.132078.39"; exon_number "4";
chr4	StringTie	exon	2942192	2942351	1000	-	.	gene_id "MSTRG.132078"; transcript_id "MSTRG.132078.39"; exon_number "5";
chr4	StringTie	exon	2944073	2944226	1000	-	.	gene_id "MSTRG.132078"; transcript_id "MSTRG.132078.39"; exon_number "6";
chr4	StringTie	exon	2945128	2945229	1000	-	.	gene_id "MSTRG.132078"; transcript_id "MSTRG.132078.39"; exon_number "7";
chr4	StringTie	exon	2946412	2946547	1000	-	.	gene_id "MSTRG.132078"; transcript_id "MSTRG.132078.39"; exon_number "8";
chr4	StringTie	exon	2947526	2947611	1000	-	.	gene_id "MSTRG.132078"; transcript_id "MSTRG.132078.39"; exon_number "9";
chr4	StringTie	exon	2948278	2948369	1000	-	.	gene_id "MSTRG.132078"; transcript_id "MSTRG.132078.39"; exon_number "10";
chr4	StringTie	exon	2949934	2950213	1000	-	.	gene_id "MSTRG.132078"; transcript_id "MSTRG.132078.39"; exon_number "11";
chr4	StringTie	exon	2951114	2951245	1000	-	.	gene_id "MSTRG.132078"; transcript_id "MSTRG.132078.39"; exon_number "12";
chr4	StringTie	exon	2952275	2952397	1000	-	.	gene_id "MSTRG.132078"; transcript_id "MSTRG.132078.39"; exon_number "13";
chr4	StringTie	exon	2953511	2953645	1000	-	.	gene_id "MSTRG.132078"; transcript_id "MSTRG.132078.39"; exon_number "14";
chr4	StringTie	exon	2954424	2954563	1000	-	.	gene_id "MSTRG.132078"; transcript_id "MSTRG.132078.39"; exon_number "15";
chr4	StringTie	exon	2956670	2956811	1000	-	.	gene_id "MSTRG.132078"; transcript_id "MSTRG.132078.39"; exon_number "16";
chr4	StringTie	exon	2957606	2957740	1000	-	.	gene_id "MSTRG.132078"; transcript_id "MSTRG.132078.39"; exon_number "17";
chr4	StringTie	exon	2963125	2963241	1000	-	.	gene_id "MSTRG.132078"; transcript_id "MSTRG.132078.39"; exon_number "18";
chr4	StringTie	exon	2963311	2963395	1000	-	.	gene_id "MSTRG.132078"; transcript_id "MSTRG.132078.39"; exon_number "19";
chr4	StringTie	transcript	2937883	2963598	1000	-	.	gene_id "MSTRG.132078"; transcript_id "MSTRG.132078.4";
chr4	StringTie	exon	2937883	2938930	1000	-	.	gene_id "MSTRG.132078"; transcript_id "MSTRG.132078.4"; exon_number "1";
chr4	StringTie	exon	2939188	2939343	1000	-	.	gene_id "MSTRG.132078"; transcript_id "MSTRG.132078.4"; exon_number "2";
chr4	StringTie	exon	2939527	2939645	1000	-	.	gene_id "MSTRG.132078"; transcript_id "MSTRG.132078.4"; exon_number "3";
chr4	StringTie	exon	2941582	2941729	1000	-	.	gene_id "MSTRG.132078"; transcript_id "MSTRG.132078.4"; exon_number "4";
chr4	StringTie	exon	2942192	2942326	1000	-	.	gene_id "MSTRG.132078"; transcript_id "MSTRG.132078.4"; exon_number "5";
chr4	StringTie	exon	2944073	2944226	1000	-	.	gene_id "MSTRG.132078"; transcript_id "MSTRG.132078.4"; exon_number "6";
chr4	StringTie	exon	2945128	2945229	1000	-	.	gene_id "MSTRG.132078"; transcript_id "MSTRG.132078.4"; exon_number "7";
chr4	StringTie	exon	2946412	2946547	1000	-	.	gene_id "MSTRG.132078"; transcript_id "MSTRG.132078.4"; exon_number "8";
chr4	StringTie	exon	2947526	2947611	1000	-	.	gene_id "MSTRG.132078"; transcript_id "MSTRG.132078.4"; exon_number "9";
chr4	StringTie	exon	2948278	2948408	1000	-	.	gene_id "MSTRG.132078"; transcript_id "MSTRG.132078.4"; exon_number "10";
chr4	StringTie	exon	2949934	2950213	1000	-	.	gene_id "MSTRG.132078"; transcript_id "MSTRG.132078.4"; exon_number "11";
chr4	StringTie	exon	2951114	2951245	1000	-	.	gene_id "MSTRG.132078"; transcript_id "MSTRG.132078.4"; exon_number "12";
chr4	StringTie	exon	2952275	2952397	1000	-	.	gene_id "MSTRG.132078"; transcript_id "MSTRG.132078.4"; exon_number "13";
chr4	StringTie	exon	2953511	2953645	1000	-	.	gene_id "MSTRG.132078"; transcript_id "MSTRG.132078.4"; exon_number "14";
chr4	StringTie	exon	2954424	2954563	1000	-	.	gene_id "MSTRG.132078"; transcript_id "MSTRG.132078.4"; exon_number "15";
chr4	StringTie	exon	2956670	2956811	1000	-	.	gene_id "MSTRG.132078"; transcript_id "MSTRG.132078.4"; exon_number "16";
chr4	StringTie	exon	2957606	2957740	1000	-	.	gene_id "MSTRG.132078"; transcript_id "MSTRG.132078.4"; exon_number "17";
chr4	StringTie	exon	2963125	2963241	1000	-	.	gene_id "MSTRG.132078"; transcript_id "MSTRG.132078.4"; exon_number "18";
chr4	StringTie	exon	2963311	2963598	1000	-	.	gene_id "MSTRG.132078"; transcript_id "MSTRG.132078.4"; exon_number "19";
chr4	StringTie	transcript	2937933	2963579	1000	-	.	gene_id "MSTRG.132078"; transcript_id "MSTRG.132078.40";
chr4	StringTie	exon	2937933	2938930	1000	-	.	gene_id "MSTRG.132078"; transcript_id "MSTRG.132078.40"; exon_number "1";
chr4	StringTie	exon	2939188	2939343	1000	-	.	gene_id "MSTRG.132078"; transcript_id "MSTRG.132078.40"; exon_number "2";
chr4	StringTie	exon	2939527	2939645	1000	-	.	gene_id "MSTRG.132078"; transcript_id "MSTRG.132078.40"; exon_number "3";
chr4	StringTie	exon	2940550	2940668	1000	-	.	gene_id "MSTRG.132078"; transcript_id "MSTRG.132078.40"; exon_number "4";
chr4	StringTie	exon	2941582	2941729	1000	-	.	gene_id "MSTRG.132078"; transcript_id "MSTRG.132078.40"; exon_number "5";
chr4	StringTie	exon	2942192	2942351	1000	-	.	gene_id "MSTRG.132078"; transcript_id "MSTRG.132078.40"; exon_number "6";
chr4	StringTie	exon	2944073	2944226	1000	-	.	gene_id "MSTRG.132078"; transcript_id "MSTRG.132078.40"; exon_number "7";
chr4	StringTie	exon	2945128	2945229	1000	-	.	gene_id "MSTRG.132078"; transcript_id "MSTRG.132078.40"; exon_number "8";
chr4	StringTie	exon	2946412	2946547	1000	-	.	gene_id "MSTRG.132078"; transcript_id "MSTRG.132078.40"; exon_number "9";
chr4	StringTie	exon	2947526	2947611	1000	-	.	gene_id "MSTRG.132078"; transcript_id "MSTRG.132078.40"; exon_number "10";
chr4	StringTie	exon	2948278	2948369	1000	-	.	gene_id "MSTRG.132078"; transcript_id "MSTRG.132078.40"; exon_number "11";
chr4	StringTie	exon	2949934	2950213	1000	-	.	gene_id "MSTRG.132078"; transcript_id "MSTRG.132078.40"; exon_number "12";
chr4	StringTie	exon	2951114	2951245	1000	-	.	gene_id "MSTRG.132078"; transcript_id "MSTRG.132078.40"; exon_number "13";
chr4	StringTie	exon	2952275	2952397	1000	-	.	gene_id "MSTRG.132078"; transcript_id "MSTRG.132078.40"; exon_number "14";
chr4	StringTie	exon	2953511	2953645	1000	-	.	gene_id "MSTRG.132078"; transcript_id "MSTRG.132078.40"; exon_number "15";
chr4	StringTie	exon	2954420	2954563	1000	-	.	gene_id "MSTRG.132078"; transcript_id "MSTRG.132078.40"; exon_number "16";
chr4	StringTie	exon	2956670	2956811	1000	-	.	gene_id "MSTRG.132078"; transcript_id "MSTRG.132078.40"; exon_number "17";
chr4	StringTie	exon	2957606	2957740	1000	-	.	gene_id "MSTRG.132078"; transcript_id "MSTRG.132078.40"; exon_number "18";
chr4	StringTie	exon	2963125	2963579	1000	-	.	gene_id "MSTRG.132078"; transcript_id "MSTRG.132078.40"; exon_number "19";
chr4	StringTie	transcript	2937960	2963431	1000	-	.	gene_id "MSTRG.132078"; transcript_id "MSTRG.132078.45";
chr4	StringTie	exon	2937960	2938930	1000	-	.	gene_id "MSTRG.132078"; transcript_id "MSTRG.132078.45"; exon_number "1";
chr4	StringTie	exon	2939188	2939343	1000	-	.	gene_id "MSTRG.132078"; transcript_id "MSTRG.132078.45"; exon_number "2";
chr4	StringTie	exon	2939527	2939645	1000	-	.	gene_id "MSTRG.132078"; transcript_id "MSTRG.132078.45"; exon_number "3";
chr4	StringTie	exon	2941582	2941729	1000	-	.	gene_id "MSTRG.132078"; transcript_id "MSTRG.132078.45"; exon_number "4";
chr4	StringTie	exon	2942192	2942351	1000	-	.	gene_id "MSTRG.132078"; transcript_id "MSTRG.132078.45"; exon_number "5";
chr4	StringTie	exon	2949934	2950213	1000	-	.	gene_id "MSTRG.132078"; transcript_id "MSTRG.132078.45"; exon_number "6";
chr4	StringTie	exon	2951114	2951245	1000	-	.	gene_id "MSTRG.132078"; transcript_id "MSTRG.132078.45"; exon_number "7";
chr4	StringTie	exon	2952275	2952397	1000	-	.	gene_id "MSTRG.132078"; transcript_id "MSTRG.132078.45"; exon_number "8";
chr4	StringTie	exon	2953511	2953645	1000	-	.	gene_id "MSTRG.132078"; transcript_id "MSTRG.132078.45"; exon_number "9";
chr4	StringTie	exon	2954424	2954563	1000	-	.	gene_id "MSTRG.132078"; transcript_id "MSTRG.132078.45"; exon_number "10";
chr4	StringTie	exon	2956670	2956811	1000	-	.	gene_id "MSTRG.132078"; transcript_id "MSTRG.132078.45"; exon_number "11";
chr4	StringTie	exon	2957606	2957740	1000	-	.	gene_id "MSTRG.132078"; transcript_id "MSTRG.132078.45"; exon_number "12";
chr4	StringTie	exon	2963125	2963431	1000	-	.	gene_id "MSTRG.132078"; transcript_id "MSTRG.132078.45"; exon_number "13";
chr4	StringTie	transcript	2947001	2948410	1000	-	.	gene_id "MSTRG.132078"; transcript_id "MSTRG.132078.47";
chr4	StringTie	exon	2947001	2947030	1000	-	.	gene_id "MSTRG.132078"; transcript_id "MSTRG.132078.47"; exon_number "1";
chr4	StringTie	exon	2947526	2947611	1000	-	.	gene_id "MSTRG.132078"; transcript_id "MSTRG.132078.47"; exon_number "2";
chr4	StringTie	exon	2948278	2948410	1000	-	.	gene_id "MSTRG.132078"; transcript_id "MSTRG.132078.47"; exon_number "3";
chr4	StringTie	transcript	2971207	2974066	1000	-	.	gene_id "MSTRG.132078"; transcript_id "MSTRG.132078.48";
chr4	StringTie	exon	2971207	2971470	1000	-	.	gene_id "MSTRG.132078"; transcript_id "MSTRG.132078.48"; exon_number "1";
chr4	StringTie	exon	2971651	2971879	1000	-	.	gene_id "MSTRG.132078"; transcript_id "MSTRG.132078.48"; exon_number "2";
chr4	StringTie	exon	2973667	2974066	1000	-	.	gene_id "MSTRG.132078"; transcript_id "MSTRG.132078.48"; exon_number "3";
chr4	StringTie	transcript	2937887	2963603	1000	-	.	gene_id "MSTRG.132078"; transcript_id "MSTRG.132078.5";
chr4	StringTie	exon	2937887	2938930	1000	-	.	gene_id "MSTRG.132078"; transcript_id "MSTRG.132078.5"; exon_number "1";
chr4	StringTie	exon	2939188	2939343	1000	-	.	gene_id "MSTRG.132078"; transcript_id "MSTRG.132078.5"; exon_number "2";
chr4	StringTie	exon	2939527	2939645	1000	-	.	gene_id "MSTRG.132078"; transcript_id "MSTRG.132078.5"; exon_number "3";
chr4	StringTie	exon	2941582	2941729	1000	-	.	gene_id "MSTRG.132078"; transcript_id "MSTRG.132078.5"; exon_number "4";
chr4	StringTie	exon	2942192	2942326	1000	-	.	gene_id "MSTRG.132078"; transcript_id "MSTRG.132078.5"; exon_number "5";
chr4	StringTie	exon	2944073	2944226	1000	-	.	gene_id "MSTRG.132078"; transcript_id "MSTRG.132078.5"; exon_number "6";
chr4	StringTie	exon	2945128	2945229	1000	-	.	gene_id "MSTRG.132078"; transcript_id "MSTRG.132078.5"; exon_number "7";
chr4	StringTie	exon	2946412	2946547	1000	-	.	gene_id "MSTRG.132078"; transcript_id "MSTRG.132078.5"; exon_number "8";
chr4	StringTie	exon	2947526	2947611	1000	-	.	gene_id "MSTRG.132078"; transcript_id "MSTRG.132078.5"; exon_number "9";
chr4	StringTie	exon	2948278	2948369	1000	-	.	gene_id "MSTRG.132078"; transcript_id "MSTRG.132078.5"; exon_number "10";
chr4	StringTie	exon	2949934	2950213	1000	-	.	gene_id "MSTRG.132078"; transcript_id "MSTRG.132078.5"; exon_number "11";
chr4	StringTie	exon	2951114	2951245	1000	-	.	gene_id "MSTRG.132078"; transcript_id "MSTRG.132078.5"; exon_number "12";
chr4	StringTie	exon	2952275	2952397	1000	-	.	gene_id "MSTRG.132078"; transcript_id "MSTRG.132078.5"; exon_number "13";
chr4	StringTie	exon	2953403	2953645	1000	-	.	gene_id "MSTRG.132078"; transcript_id "MSTRG.132078.5"; exon_number "14";
chr4	StringTie	exon	2954424	2954563	1000	-	.	gene_id "MSTRG.132078"; transcript_id "MSTRG.132078.5"; exon_number "15";
chr4	StringTie	exon	2956670	2956811	1000	-	.	gene_id "MSTRG.132078"; transcript_id "MSTRG.132078.5"; exon_number "16";
chr4	StringTie	exon	2957606	2957740	1000	-	.	gene_id "MSTRG.132078"; transcript_id "MSTRG.132078.5"; exon_number "17";
chr4	StringTie	exon	2963125	2963603	1000	-	.	gene_id "MSTRG.132078"; transcript_id "MSTRG.132078.5"; exon_number "18";
chr4	StringTie	transcript	2937887	2972632	1000	-	.	gene_id "MSTRG.132078"; transcript_id "MSTRG.132078.6";
chr4	StringTie	exon	2937887	2938930	1000	-	.	gene_id "MSTRG.132078"; transcript_id "MSTRG.132078.6"; exon_number "1";
chr4	StringTie	exon	2939188	2939343	1000	-	.	gene_id "MSTRG.132078"; transcript_id "MSTRG.132078.6"; exon_number "2";
chr4	StringTie	exon	2939527	2939645	1000	-	.	gene_id "MSTRG.132078"; transcript_id "MSTRG.132078.6"; exon_number "3";
chr4	StringTie	exon	2941582	2941729	1000	-	.	gene_id "MSTRG.132078"; transcript_id "MSTRG.132078.6"; exon_number "4";
chr4	StringTie	exon	2942192	2942351	1000	-	.	gene_id "MSTRG.132078"; transcript_id "MSTRG.132078.6"; exon_number "5";
chr4	StringTie	exon	2944073	2944226	1000	-	.	gene_id "MSTRG.132078"; transcript_id "MSTRG.132078.6"; exon_number "6";
chr4	StringTie	exon	2945128	2945229	1000	-	.	gene_id "MSTRG.132078"; transcript_id "MSTRG.132078.6"; exon_number "7";
chr4	StringTie	exon	2946412	2946547	1000	-	.	gene_id "MSTRG.132078"; transcript_id "MSTRG.132078.6"; exon_number "8";
chr4	StringTie	exon	2947526	2947611	1000	-	.	gene_id "MSTRG.132078"; transcript_id "MSTRG.132078.6"; exon_number "9";
chr4	StringTie	exon	2948278	2948408	1000	-	.	gene_id "MSTRG.132078"; transcript_id "MSTRG.132078.6"; exon_number "10";
chr4	StringTie	exon	2949934	2950213	1000	-	.	gene_id "MSTRG.132078"; transcript_id "MSTRG.132078.6"; exon_number "11";
chr4	StringTie	exon	2951114	2951245	1000	-	.	gene_id "MSTRG.132078"; transcript_id "MSTRG.132078.6"; exon_number "12";
chr4	StringTie	exon	2952275	2952397	1000	-	.	gene_id "MSTRG.132078"; transcript_id "MSTRG.132078.6"; exon_number "13";
chr4	StringTie	exon	2953511	2953645	1000	-	.	gene_id "MSTRG.132078"; transcript_id "MSTRG.132078.6"; exon_number "14";
chr4	StringTie	exon	2954424	2954563	1000	-	.	gene_id "MSTRG.132078"; transcript_id "MSTRG.132078.6"; exon_number "15";
chr4	StringTie	exon	2956670	2956811	1000	-	.	gene_id "MSTRG.132078"; transcript_id "MSTRG.132078.6"; exon_number "16";
chr4	StringTie	exon	2957606	2957740	1000	-	.	gene_id "MSTRG.132078"; transcript_id "MSTRG.132078.6"; exon_number "17";
chr4	StringTie	exon	2963125	2963241	1000	-	.	gene_id "MSTRG.132078"; transcript_id "MSTRG.132078.6"; exon_number "18";
chr4	StringTie	exon	2963311	2972632	1000	-	.	gene_id "MSTRG.132078"; transcript_id "MSTRG.132078.6"; exon_number "19";
chr4	StringTie	transcript	2937891	2963610	1000	-	.	gene_id "MSTRG.132078"; transcript_id "MSTRG.132078.7";
chr4	StringTie	exon	2937891	2938930	1000	-	.	gene_id "MSTRG.132078"; transcript_id "MSTRG.132078.7"; exon_number "1";
chr4	StringTie	exon	2939188	2939343	1000	-	.	gene_id "MSTRG.132078"; transcript_id "MSTRG.132078.7"; exon_number "2";
chr4	StringTie	exon	2939527	2939645	1000	-	.	gene_id "MSTRG.132078"; transcript_id "MSTRG.132078.7"; exon_number "3";
chr4	StringTie	exon	2941582	2941729	1000	-	.	gene_id "MSTRG.132078"; transcript_id "MSTRG.132078.7"; exon_number "4";
chr4	StringTie	exon	2942192	2942326	1000	-	.	gene_id "MSTRG.132078"; transcript_id "MSTRG.132078.7"; exon_number "5";
chr4	StringTie	exon	2944073	2944226	1000	-	.	gene_id "MSTRG.132078"; transcript_id "MSTRG.132078.7"; exon_number "6";
chr4	StringTie	exon	2945128	2945229	1000	-	.	gene_id "MSTRG.132078"; transcript_id "MSTRG.132078.7"; exon_number "7";
chr4	StringTie	exon	2946412	2946547	1000	-	.	gene_id "MSTRG.132078"; transcript_id "MSTRG.132078.7"; exon_number "8";
chr4	StringTie	exon	2947526	2947611	1000	-	.	gene_id "MSTRG.132078"; transcript_id "MSTRG.132078.7"; exon_number "9";
chr4	StringTie	exon	2948278	2948408	1000	-	.	gene_id "MSTRG.132078"; transcript_id "MSTRG.132078.7"; exon_number "10";
chr4	StringTie	exon	2949934	2950213	1000	-	.	gene_id "MSTRG.132078"; transcript_id "MSTRG.132078.7"; exon_number "11";
chr4	StringTie	exon	2951114	2951245	1000	-	.	gene_id "MSTRG.132078"; transcript_id "MSTRG.132078.7"; exon_number "12";
chr4	StringTie	exon	2952275	2952397	1000	-	.	gene_id "MSTRG.132078"; transcript_id "MSTRG.132078.7"; exon_number "13";
chr4	StringTie	exon	2953403	2953645	1000	-	.	gene_id "MSTRG.132078"; transcript_id "MSTRG.132078.7"; exon_number "14";
chr4	StringTie	exon	2954424	2954563	1000	-	.	gene_id "MSTRG.132078"; transcript_id "MSTRG.132078.7"; exon_number "15";
chr4	StringTie	exon	2956670	2956811	1000	-	.	gene_id "MSTRG.132078"; transcript_id "MSTRG.132078.7"; exon_number "16";
chr4	StringTie	exon	2957606	2957740	1000	-	.	gene_id "MSTRG.132078"; transcript_id "MSTRG.132078.7"; exon_number "17";
chr4	StringTie	exon	2963125	2963610	1000	-	.	gene_id "MSTRG.132078"; transcript_id "MSTRG.132078.7"; exon_number "18";
chr4	StringTie	transcript	2937891	2963611	1000	-	.	gene_id "MSTRG.132078"; transcript_id "MSTRG.132078.8";
chr4	StringTie	exon	2937891	2938930	1000	-	.	gene_id "MSTRG.132078"; transcript_id "MSTRG.132078.8"; exon_number "1";
chr4	StringTie	exon	2939188	2939343	1000	-	.	gene_id "MSTRG.132078"; transcript_id "MSTRG.132078.8"; exon_number "2";
chr4	StringTie	exon	2939527	2939645	1000	-	.	gene_id "MSTRG.132078"; transcript_id "MSTRG.132078.8"; exon_number "3";
chr4	StringTie	exon	2941582	2941729	1000	-	.	gene_id "MSTRG.132078"; transcript_id "MSTRG.132078.8"; exon_number "4";
chr4	StringTie	exon	2942192	2942326	1000	-	.	gene_id "MSTRG.132078"; transcript_id "MSTRG.132078.8"; exon_number "5";
chr4	StringTie	exon	2944073	2944226	1000	-	.	gene_id "MSTRG.132078"; transcript_id "MSTRG.132078.8"; exon_number "6";
chr4	StringTie	exon	2945128	2945229	1000	-	.	gene_id "MSTRG.132078"; transcript_id "MSTRG.132078.8"; exon_number "7";
chr4	StringTie	exon	2946412	2946525	1000	-	.	gene_id "MSTRG.132078"; transcript_id "MSTRG.132078.8"; exon_number "8";
chr4	StringTie	exon	2947526	2947611	1000	-	.	gene_id "MSTRG.132078"; transcript_id "MSTRG.132078.8"; exon_number "9";
chr4	StringTie	exon	2948278	2948408	1000	-	.	gene_id "MSTRG.132078"; transcript_id "MSTRG.132078.8"; exon_number "10";
chr4	StringTie	exon	2949934	2950213	1000	-	.	gene_id "MSTRG.132078"; transcript_id "MSTRG.132078.8"; exon_number "11";
chr4	StringTie	exon	2951114	2951245	1000	-	.	gene_id "MSTRG.132078"; transcript_id "MSTRG.132078.8"; exon_number "12";
chr4	StringTie	exon	2952275	2952397	1000	-	.	gene_id "MSTRG.132078"; transcript_id "MSTRG.132078.8"; exon_number "13";
chr4	StringTie	exon	2953511	2953645	1000	-	.	gene_id "MSTRG.132078"; transcript_id "MSTRG.132078.8"; exon_number "14";
chr4	StringTie	exon	2954424	2954563	1000	-	.	gene_id "MSTRG.132078"; transcript_id "MSTRG.132078.8"; exon_number "15";
chr4	StringTie	exon	2956670	2956811	1000	-	.	gene_id "MSTRG.132078"; transcript_id "MSTRG.132078.8"; exon_number "16";
chr4	StringTie	exon	2957606	2957740	1000	-	.	gene_id "MSTRG.132078"; transcript_id "MSTRG.132078.8"; exon_number "17";
chr4	StringTie	exon	2963125	2963611	1000	-	.	gene_id "MSTRG.132078"; transcript_id "MSTRG.132078.8"; exon_number "18";
chr4	StringTie	transcript	2937891	2963598	1000	-	.	gene_id "MSTRG.132078"; transcript_id "MSTRG.132078.9";
chr4	StringTie	exon	2937891	2938188	1000	-	.	gene_id "MSTRG.132078"; transcript_id "MSTRG.132078.9"; exon_number "1";
chr4	StringTie	exon	2938812	2938930	1000	-	.	gene_id "MSTRG.132078"; transcript_id "MSTRG.132078.9"; exon_number "2";
chr4	StringTie	exon	2939188	2939343	1000	-	.	gene_id "MSTRG.132078"; transcript_id "MSTRG.132078.9"; exon_number "3";
chr4	StringTie	exon	2939527	2939645	1000	-	.	gene_id "MSTRG.132078"; transcript_id "MSTRG.132078.9"; exon_number "4";
chr4	StringTie	exon	2941582	2941729	1000	-	.	gene_id "MSTRG.132078"; transcript_id "MSTRG.132078.9"; exon_number "5";
chr4	StringTie	exon	2942192	2942326	1000	-	.	gene_id "MSTRG.132078"; transcript_id "MSTRG.132078.9"; exon_number "6";
chr4	StringTie	exon	2944073	2944226	1000	-	.	gene_id "MSTRG.132078"; transcript_id "MSTRG.132078.9"; exon_number "7";
chr4	StringTie	exon	2945128	2945229	1000	-	.	gene_id "MSTRG.132078"; transcript_id "MSTRG.132078.9"; exon_number "8";
chr4	StringTie	exon	2946412	2946547	1000	-	.	gene_id "MSTRG.132078"; transcript_id "MSTRG.132078.9"; exon_number "9";
chr4	StringTie	exon	2947526	2947611	1000	-	.	gene_id "MSTRG.132078"; transcript_id "MSTRG.132078.9"; exon_number "10";
chr4	StringTie	exon	2948278	2948408	1000	-	.	gene_id "MSTRG.132078"; transcript_id "MSTRG.132078.9"; exon_number "11";
chr4	StringTie	exon	2949934	2950213	1000	-	.	gene_id "MSTRG.132078"; transcript_id "MSTRG.132078.9"; exon_number "12";
chr4	StringTie	exon	2951114	2951245	1000	-	.	gene_id "MSTRG.132078"; transcript_id "MSTRG.132078.9"; exon_number "13";
chr4	StringTie	exon	2952275	2952397	1000	-	.	gene_id "MSTRG.132078"; transcript_id "MSTRG.132078.9"; exon_number "14";
chr4	StringTie	exon	2953511	2953645	1000	-	.	gene_id "MSTRG.132078"; transcript_id "MSTRG.132078.9"; exon_number "15";
chr4	StringTie	exon	2954424	2954563	1000	-	.	gene_id "MSTRG.132078"; transcript_id "MSTRG.132078.9"; exon_number "16";
chr4	StringTie	exon	2956670	2956811	1000	-	.	gene_id "MSTRG.132078"; transcript_id "MSTRG.132078.9"; exon_number "17";
chr4	StringTie	exon	2957606	2957740	1000	-	.	gene_id "MSTRG.132078"; transcript_id "MSTRG.132078.9"; exon_number "18";
chr4	StringTie	exon	2963125	2963598	1000	-	.	gene_id "MSTRG.132078"; transcript_id "MSTRG.132078.9"; exon_number "19";
chr4	StringTie	transcript	2963821	3040747	1000	+	.	gene_id "MSTRG.132079"; transcript_id "ENST00000345167"; gene_name "GRK4"; ref_gene_id "ENSG00000125388";
chr4	StringTie	exon	2963821	2964122	1000	+	.	gene_id "MSTRG.132079"; transcript_id "ENST00000345167"; exon_number "1"; gene_name "GRK4"; ref_gene_id "ENSG00000125388";
chr4	StringTie	exon	2988727	2988839	1000	+	.	gene_id "MSTRG.132079"; transcript_id "ENST00000345167"; exon_number "2"; gene_name "GRK4"; ref_gene_id "ENSG00000125388";
chr4	StringTie	exon	2992215	2992292	1000	+	.	gene_id "MSTRG.132079"; transcript_id "ENST00000345167"; exon_number "3"; gene_name "GRK4"; ref_gene_id "ENSG00000125388";
chr4	StringTie	exon	3004231	3004334	1000	+	.	gene_id "MSTRG.132079"; transcript_id "ENST00000345167"; exon_number "4"; gene_name "GRK4"; ref_gene_id "ENSG00000125388";
chr4	StringTie	exon	3007736	3007828	1000	+	.	gene_id "MSTRG.132079"; transcript_id "ENST00000345167"; exon_number "5"; gene_name "GRK4"; ref_gene_id "ENSG00000125388";
chr4	StringTie	exon	3009648	3009711	1000	+	.	gene_id "MSTRG.132079"; transcript_id "ENST00000345167"; exon_number "6"; gene_name "GRK4"; ref_gene_id "ENSG00000125388";
chr4	StringTie	exon	3013688	3013828	1000	+	.	gene_id "MSTRG.132079"; transcript_id "ENST00000345167"; exon_number "7"; gene_name "GRK4"; ref_gene_id "ENSG00000125388";
chr4	StringTie	exon	3019641	3019831	1000	+	.	gene_id "MSTRG.132079"; transcript_id "ENST00000345167"; exon_number "8"; gene_name "GRK4"; ref_gene_id "ENSG00000125388";
chr4	StringTie	exon	3022414	3022451	1000	+	.	gene_id "MSTRG.132079"; transcript_id "ENST00000345167"; exon_number "9"; gene_name "GRK4"; ref_gene_id "ENSG00000125388";
chr4	StringTie	exon	3027912	3028001	1000	+	.	gene_id "MSTRG.132079"; transcript_id "ENST00000345167"; exon_number "10"; gene_name "GRK4"; ref_gene_id "ENSG00000125388";
chr4	StringTie	exon	3029201	3029409	1000	+	.	gene_id "MSTRG.132079"; transcript_id "ENST00000345167"; exon_number "11"; gene_name "GRK4"; ref_gene_id "ENSG00000125388";
chr4	StringTie	exon	3035386	3035523	1000	+	.	gene_id "MSTRG.132079"; transcript_id "ENST00000345167"; exon_number "12"; gene_name "GRK4"; ref_gene_id "ENSG00000125388";
chr4	StringTie	exon	3037374	3037511	1000	+	.	gene_id "MSTRG.132079"; transcript_id "ENST00000345167"; exon_number "13"; gene_name "GRK4"; ref_gene_id "ENSG00000125388";
chr4	StringTie	exon	3038376	3038513	1000	+	.	gene_id "MSTRG.132079"; transcript_id "ENST00000345167"; exon_number "14"; gene_name "GRK4"; ref_gene_id "ENSG00000125388";
chr4	StringTie	exon	3040572	3040747	1000	+	.	gene_id "MSTRG.132079"; transcript_id "ENST00000345167"; exon_number "15"; gene_name "GRK4"; ref_gene_id "ENSG00000125388";
chr4	StringTie	transcript	3074681	3243959	1000	+	.	gene_id "MSTRG.132079"; transcript_id "ENST00000355072"; gene_name "HTT"; ref_gene_id "ENSG00000197386";
chr4	StringTie	exon	3074681	3075088	1000	+	.	gene_id "MSTRG.132079"; transcript_id "ENST00000355072"; exon_number "1"; gene_name "HTT"; ref_gene_id "ENSG00000197386";
chr4	StringTie	exon	3086939	3087022	1000	+	.	gene_id "MSTRG.132079"; transcript_id "ENST00000355072"; exon_number "2"; gene_name "HTT"; ref_gene_id "ENSG00000197386";
chr4	StringTie	exon	3099274	3099394	1000	+	.	gene_id "MSTRG.132079"; transcript_id "ENST00000355072"; exon_number "3"; gene_name "HTT"; ref_gene_id "ENSG00000197386";
chr4	StringTie	exon	3103824	3103883	1000	+	.	gene_id "MSTRG.132079"; transcript_id "ENST00000355072"; exon_number "4"; gene_name "HTT"; ref_gene_id "ENSG00000197386";
chr4	StringTie	exon	3105357	3105436	1000	+	.	gene_id "MSTRG.132079"; transcript_id "ENST00000355072"; exon_number "5"; gene_name "HTT"; ref_gene_id "ENSG00000197386";
chr4	StringTie	exon	3107285	3107423	1000	+	.	gene_id "MSTRG.132079"; transcript_id "ENST00000355072"; exon_number "6"; gene_name "HTT"; ref_gene_id "ENSG00000197386";
chr4	StringTie	exon	3115304	3115445	1000	+	.	gene_id "MSTRG.132079"; transcript_id "ENST00000355072"; exon_number "7"; gene_name "HTT"; ref_gene_id "ENSG00000197386";
chr4	StringTie	exon	3116085	3116263	1000	+	.	gene_id "MSTRG.132079"; transcript_id "ENST00000355072"; exon_number "8"; gene_name "HTT"; ref_gene_id "ENSG00000197386";
chr4	StringTie	exon	3121228	3121432	1000	+	.	gene_id "MSTRG.132079"; transcript_id "ENST00000355072"; exon_number "9"; gene_name "HTT"; ref_gene_id "ENSG00000197386";
chr4	StringTie	exon	3122889	3122936	1000	+	.	gene_id "MSTRG.132079"; transcript_id "ENST00000355072"; exon_number "10"; gene_name "HTT"; ref_gene_id "ENSG00000197386";
chr4	StringTie	exon	3125549	3125629	1000	+	.	gene_id "MSTRG.132079"; transcript_id "ENST00000355072"; exon_number "11"; gene_name "HTT"; ref_gene_id "ENSG00000197386";
chr4	StringTie	exon	3127264	3127604	1000	+	.	gene_id "MSTRG.132079"; transcript_id "ENST00000355072"; exon_number "12"; gene_name "HTT"; ref_gene_id "ENSG00000197386";
chr4	StringTie	exon	3129924	3130047	1000	+	.	gene_id "MSTRG.132079"; transcript_id "ENST00000355072"; exon_number "13"; gene_name "HTT"; ref_gene_id "ENSG00000197386";
chr4	StringTie	exon	3130305	3130423	1000	+	.	gene_id "MSTRG.132079"; transcript_id "ENST00000355072"; exon_number "14"; gene_name "HTT"; ref_gene_id "ENSG00000197386";
chr4	StringTie	exon	3131286	3131397	1000	+	.	gene_id "MSTRG.132079"; transcript_id "ENST00000355072"; exon_number "15"; gene_name "HTT"; ref_gene_id "ENSG00000197386";
chr4	StringTie	exon	3131638	3131775	1000	+	.	gene_id "MSTRG.132079"; transcript_id "ENST00000355072"; exon_number "16"; gene_name "HTT"; ref_gene_id "ENSG00000197386";
chr4	StringTie	exon	3132562	3132720	1000	+	.	gene_id "MSTRG.132079"; transcript_id "ENST00000355072"; exon_number "17"; gene_name "HTT"; ref_gene_id "ENSG00000197386";
chr4	StringTie	exon	3132814	3132911	1000	+	.	gene_id "MSTRG.132079"; transcript_id "ENST00000355072"; exon_number "18"; gene_name "HTT"; ref_gene_id "ENSG00000197386";
chr4	StringTie	exon	3134401	3134540	1000	+	.	gene_id "MSTRG.132079"; transcript_id "ENST00000355072"; exon_number "19"; gene_name "HTT"; ref_gene_id "ENSG00000197386";
chr4	StringTie	exon	3135904	3135967	1000	+	.	gene_id "MSTRG.132079"; transcript_id "ENST00000355072"; exon_number "20"; gene_name "HTT"; ref_gene_id "ENSG00000197386";
chr4	StringTie	exon	3136226	3136326	1000	+	.	gene_id "MSTRG.132079"; transcript_id "ENST00000355072"; exon_number "21"; gene_name "HTT"; ref_gene_id "ENSG00000197386";
chr4	StringTie	exon	3140510	3140656	1000	+	.	gene_id "MSTRG.132079"; transcript_id "ENST00000355072"; exon_number "22"; gene_name "HTT"; ref_gene_id "ENSG00000197386";
chr4	StringTie	exon	3142766	3142886	1000	+	.	gene_id "MSTRG.132079"; transcript_id "ENST00000355072"; exon_number "23"; gene_name "HTT"; ref_gene_id "ENSG00000197386";
chr4	StringTie	exon	3145152	3145228	1000	+	.	gene_id "MSTRG.132079"; transcript_id "ENST00000355072"; exon_number "24"; gene_name "HTT"; ref_gene_id "ENSG00000197386";
chr4	StringTie	exon	3146797	3146948	1000	+	.	gene_id "MSTRG.132079"; transcript_id "ENST00000355072"; exon_number "25"; gene_name "HTT"; ref_gene_id "ENSG00000197386";
chr4	StringTie	exon	3148005	3148207	1000	+	.	gene_id "MSTRG.132079"; transcript_id "ENST00000355072"; exon_number "26"; gene_name "HTT"; ref_gene_id "ENSG00000197386";
chr4	StringTie	exon	3154293	3154419	1000	+	.	gene_id "MSTRG.132079"; transcript_id "ENST00000355072"; exon_number "27"; gene_name "HTT"; ref_gene_id "ENSG00000197386";
chr4	StringTie	exon	3157072	3157199	1000	+	.	gene_id "MSTRG.132079"; transcript_id "ENST00000355072"; exon_number "28"; gene_name "HTT"; ref_gene_id "ENSG00000197386";
chr4	StringTie	exon	3160282	3160392	1000	+	.	gene_id "MSTRG.132079"; transcript_id "ENST00000355072"; exon_number "29"; gene_name "HTT"; ref_gene_id "ENSG00000197386";
chr4	StringTie	exon	3172320	3172397	1000	+	.	gene_id "MSTRG.132079"; transcript_id "ENST00000355072"; exon_number "30"; gene_name "HTT"; ref_gene_id "ENSG00000197386";
chr4	StringTie	exon	3172908	3173131	1000	+	.	gene_id "MSTRG.132079"; transcript_id "ENST00000355072"; exon_number "31"; gene_name "HTT"; ref_gene_id "ENSG00000197386";
chr4	StringTie	exon	3174721	3174799	1000	+	.	gene_id "MSTRG.132079"; transcript_id "ENST00000355072"; exon_number "32"; gene_name "HTT"; ref_gene_id "ENSG00000197386";
chr4	StringTie	exon	3174946	3175107	1000	+	.	gene_id "MSTRG.132079"; transcript_id "ENST00000355072"; exon_number "33"; gene_name "HTT"; ref_gene_id "ENSG00000197386";
chr4	StringTie	exon	3177332	3177387	1000	+	.	gene_id "MSTRG.132079"; transcript_id "ENST00000355072"; exon_number "34"; gene_name "HTT"; ref_gene_id "ENSG00000197386";
chr4	StringTie	exon	3178298	3178446	1000	+	.	gene_id "MSTRG.132079"; transcript_id "ENST00000355072"; exon_number "35"; gene_name "HTT"; ref_gene_id "ENSG00000197386";
chr4	StringTie	exon	3180515	3180651	1000	+	.	gene_id "MSTRG.132079"; transcript_id "ENST00000355072"; exon_number "36"; gene_name "HTT"; ref_gene_id "ENSG00000197386";
chr4	StringTie	exon	3182354	3182470	1000	+	.	gene_id "MSTRG.132079"; transcript_id "ENST00000355072"; exon_number "37"; gene_name "HTT"; ref_gene_id "ENSG00000197386";
chr4	StringTie	exon	3186597	3186719	1000	+	.	gene_id "MSTRG.132079"; transcript_id "ENST00000355072"; exon_number "38"; gene_name "HTT"; ref_gene_id "ENSG00000197386";
chr4	StringTie	exon	3187651	3187886	1000	+	.	gene_id "MSTRG.132079"; transcript_id "ENST00000355072"; exon_number "39"; gene_name "HTT"; ref_gene_id "ENSG00000197386";
chr4	StringTie	exon	3188951	3189093	1000	+	.	gene_id "MSTRG.132079"; transcript_id "ENST00000355072"; exon_number "40"; gene_name "HTT"; ref_gene_id "ENSG00000197386";
chr4	StringTie	exon	3199732	3199939	1000	+	.	gene_id "MSTRG.132079"; transcript_id "ENST00000355072"; exon_number "41"; gene_name "HTT"; ref_gene_id "ENSG00000197386";
chr4	StringTie	exon	3204007	3204148	1000	+	.	gene_id "MSTRG.132079"; transcript_id "ENST00000355072"; exon_number "42"; gene_name "HTT"; ref_gene_id "ENSG00000197386";
chr4	StringTie	exon	3206496	3206675	1000	+	.	gene_id "MSTRG.132079"; transcript_id "ENST00000355072"; exon_number "43"; gene_name "HTT"; ref_gene_id "ENSG00000197386";
chr4	StringTie	exon	3206807	3206983	1000	+	.	gene_id "MSTRG.132079"; transcript_id "ENST00000355072"; exon_number "44"; gene_name "HTT"; ref_gene_id "ENSG00000197386";
chr4	StringTie	exon	3207281	3207357	1000	+	.	gene_id "MSTRG.132079"; transcript_id "ENST00000355072"; exon_number "45"; gene_name "HTT"; ref_gene_id "ENSG00000197386";
chr4	StringTie	exon	3208773	3208911	1000	+	.	gene_id "MSTRG.132079"; transcript_id "ENST00000355072"; exon_number "46"; gene_name "HTT"; ref_gene_id "ENSG00000197386";
chr4	StringTie	exon	3209827	3209949	1000	+	.	gene_id "MSTRG.132079"; transcript_id "ENST00000355072"; exon_number "47"; gene_name "HTT"; ref_gene_id "ENSG00000197386";
chr4	StringTie	exon	3211929	3212142	1000	+	.	gene_id "MSTRG.132079"; transcript_id "ENST00000355072"; exon_number "48"; gene_name "HTT"; ref_gene_id "ENSG00000197386";
chr4	StringTie	exon	3212564	3212709	1000	+	.	gene_id "MSTRG.132079"; transcript_id "ENST00000355072"; exon_number "49"; gene_name "HTT"; ref_gene_id "ENSG00000197386";
chr4	StringTie	exon	3213958	3214135	1000	+	.	gene_id "MSTRG.132079"; transcript_id "ENST00000355072"; exon_number "50"; gene_name "HTT"; ref_gene_id "ENSG00000197386";
chr4	StringTie	exon	3215110	3215211	1000	+	.	gene_id "MSTRG.132079"; transcript_id "ENST00000355072"; exon_number "51"; gene_name "HTT"; ref_gene_id "ENSG00000197386";
chr4	StringTie	exon	3217765	3217952	1000	+	.	gene_id "MSTRG.132079"; transcript_id "ENST00000355072"; exon_number "52"; gene_name "HTT"; ref_gene_id "ENSG00000197386";
chr4	StringTie	exon	3220182	3220308	1000	+	.	gene_id "MSTRG.132079"; transcript_id "ENST00000355072"; exon_number "53"; gene_name "HTT"; ref_gene_id "ENSG00000197386";
chr4	StringTie	exon	3222387	3222487	1000	+	.	gene_id "MSTRG.132079"; transcript_id "ENST00000355072"; exon_number "54"; gene_name "HTT"; ref_gene_id "ENSG00000197386";
chr4	StringTie	exon	3223406	3223560	1000	+	.	gene_id "MSTRG.132079"; transcript_id "ENST00000355072"; exon_number "55"; gene_name "HTT"; ref_gene_id "ENSG00000197386";
chr4	StringTie	exon	3223992	3224131	1000	+	.	gene_id "MSTRG.132079"; transcript_id "ENST00000355072"; exon_number "56"; gene_name "HTT"; ref_gene_id "ENSG00000197386";
chr4	StringTie	exon	3225661	3225743	1000	+	.	gene_id "MSTRG.132079"; transcript_id "ENST00000355072"; exon_number "57"; gene_name "HTT"; ref_gene_id "ENSG00000197386";
chr4	StringTie	exon	3228615	3228745	1000	+	.	gene_id "MSTRG.132079"; transcript_id "ENST00000355072"; exon_number "58"; gene_name "HTT"; ref_gene_id "ENSG00000197386";
chr4	StringTie	exon	3228880	3229009	1000	+	.	gene_id "MSTRG.132079"; transcript_id "ENST00000355072"; exon_number "59"; gene_name "HTT"; ref_gene_id "ENSG00000197386";
chr4	StringTie	exon	3229887	3230042	1000	+	.	gene_id "MSTRG.132079"; transcript_id "ENST00000355072"; exon_number "60"; gene_name "HTT"; ref_gene_id "ENSG00000197386";
chr4	StringTie	exon	3233163	3233353	1000	+	.	gene_id "MSTRG.132079"; transcript_id "ENST00000355072"; exon_number "61"; gene_name "HTT"; ref_gene_id "ENSG00000197386";
chr4	StringTie	exon	3235284	3235398	1000	+	.	gene_id "MSTRG.132079"; transcript_id "ENST00000355072"; exon_number "62"; gene_name "HTT"; ref_gene_id "ENSG00000197386";
chr4	StringTie	exon	3235565	3235778	1000	+	.	gene_id "MSTRG.132079"; transcript_id "ENST00000355072"; exon_number "63"; gene_name "HTT"; ref_gene_id "ENSG00000197386";
chr4	StringTie	exon	3236149	3236254	1000	+	.	gene_id "MSTRG.132079"; transcript_id "ENST00000355072"; exon_number "64"; gene_name "HTT"; ref_gene_id "ENSG00000197386";
chr4	StringTie	exon	3238447	3238609	1000	+	.	gene_id "MSTRG.132079"; transcript_id "ENST00000355072"; exon_number "65"; gene_name "HTT"; ref_gene_id "ENSG00000197386";
chr4	StringTie	exon	3238818	3238978	1000	+	.	gene_id "MSTRG.132079"; transcript_id "ENST00000355072"; exon_number "66"; gene_name "HTT"; ref_gene_id "ENSG00000197386";
chr4	StringTie	exon	3239846	3243959	1000	+	.	gene_id "MSTRG.132079"; transcript_id "ENST00000355072"; exon_number "67"; gene_name "HTT"; ref_gene_id "ENSG00000197386";
chr4	StringTie	transcript	3044101	3044207	1000	+	.	gene_id "MSTRG.132079"; transcript_id "ENST00000362465"; gene_name "RNU6-204P"; ref_gene_id "ENSG00000199335";
chr4	StringTie	exon	3044101	3044207	1000	+	.	gene_id "MSTRG.132079"; transcript_id "ENST00000362465"; exon_number "1"; gene_name "RNU6-204P"; ref_gene_id "ENSG00000199335";
chr4	StringTie	transcript	2963608	3040727	1000	+	.	gene_id "MSTRG.132079"; transcript_id "ENST00000398051"; gene_name "GRK4"; ref_gene_id "ENSG00000125388";
chr4	StringTie	exon	2963608	2964122	1000	+	.	gene_id "MSTRG.132079"; transcript_id "ENST00000398051"; exon_number "1"; gene_name "GRK4"; ref_gene_id "ENSG00000125388";
chr4	StringTie	exon	2988727	2988839	1000	+	.	gene_id "MSTRG.132079"; transcript_id "ENST00000398051"; exon_number "2"; gene_name "GRK4"; ref_gene_id "ENSG00000125388";
chr4	StringTie	exon	2992215	2992292	1000	+	.	gene_id "MSTRG.132079"; transcript_id "ENST00000398051"; exon_number "3"; gene_name "GRK4"; ref_gene_id "ENSG00000125388";
chr4	StringTie	exon	3004231	3004334	1000	+	.	gene_id "MSTRG.132079"; transcript_id "ENST00000398051"; exon_number "4"; gene_name "GRK4"; ref_gene_id "ENSG00000125388";
chr4	StringTie	exon	3007736	3007828	1000	+	.	gene_id "MSTRG.132079"; transcript_id "ENST00000398051"; exon_number "5"; gene_name "GRK4"; ref_gene_id "ENSG00000125388";
chr4	StringTie	exon	3009648	3009711	1000	+	.	gene_id "MSTRG.132079"; transcript_id "ENST00000398051"; exon_number "6"; gene_name "GRK4"; ref_gene_id "ENSG00000125388";
chr4	StringTie	exon	3013688	3013828	1000	+	.	gene_id "MSTRG.132079"; transcript_id "ENST00000398051"; exon_number "7"; gene_name "GRK4"; ref_gene_id "ENSG00000125388";
chr4	StringTie	exon	3019641	3019831	1000	+	.	gene_id "MSTRG.132079"; transcript_id "ENST00000398051"; exon_number "8"; gene_name "GRK4"; ref_gene_id "ENSG00000125388";
chr4	StringTie	exon	3022414	3022451	1000	+	.	gene_id "MSTRG.132079"; transcript_id "ENST00000398051"; exon_number "9"; gene_name "GRK4"; ref_gene_id "ENSG00000125388";
chr4	StringTie	exon	3027912	3028001	1000	+	.	gene_id "MSTRG.132079"; transcript_id "ENST00000398051"; exon_number "10"; gene_name "GRK4"; ref_gene_id "ENSG00000125388";
chr4	StringTie	exon	3029201	3029409	1000	+	.	gene_id "MSTRG.132079"; transcript_id "ENST00000398051"; exon_number "11"; gene_name "GRK4"; ref_gene_id "ENSG00000125388";
chr4	StringTie	exon	3035386	3035523	1000	+	.	gene_id "MSTRG.132079"; transcript_id "ENST00000398051"; exon_number "12"; gene_name "GRK4"; ref_gene_id "ENSG00000125388";
chr4	StringTie	exon	3037374	3037511	1000	+	.	gene_id "MSTRG.132079"; transcript_id "ENST00000398051"; exon_number "13"; gene_name "GRK4"; ref_gene_id "ENSG00000125388";
chr4	StringTie	exon	3040572	3040727	1000	+	.	gene_id "MSTRG.132079"; transcript_id "ENST00000398051"; exon_number "14"; gene_name "GRK4"; ref_gene_id "ENSG00000125388";
chr4	StringTie	transcript	2963728	3040747	1000	+	.	gene_id "MSTRG.132079"; transcript_id "ENST00000398052"; gene_name "GRK4"; ref_gene_id "ENSG00000125388";
chr4	StringTie	exon	2963728	2964122	1000	+	.	gene_id "MSTRG.132079"; transcript_id "ENST00000398052"; exon_number "1"; gene_name "GRK4"; ref_gene_id "ENSG00000125388";
chr4	StringTie	exon	2984513	2984608	1000	+	.	gene_id "MSTRG.132079"; transcript_id "ENST00000398052"; exon_number "2"; gene_name "GRK4"; ref_gene_id "ENSG00000125388";
chr4	StringTie	exon	2988727	2988839	1000	+	.	gene_id "MSTRG.132079"; transcript_id "ENST00000398052"; exon_number "3"; gene_name "GRK4"; ref_gene_id "ENSG00000125388";
chr4	StringTie	exon	2992215	2992292	1000	+	.	gene_id "MSTRG.132079"; transcript_id "ENST00000398052"; exon_number "4"; gene_name "GRK4"; ref_gene_id "ENSG00000125388";
chr4	StringTie	exon	3004231	3004334	1000	+	.	gene_id "MSTRG.132079"; transcript_id "ENST00000398052"; exon_number "5"; gene_name "GRK4"; ref_gene_id "ENSG00000125388";
chr4	StringTie	exon	3007736	3007828	1000	+	.	gene_id "MSTRG.132079"; transcript_id "ENST00000398052"; exon_number "6"; gene_name "GRK4"; ref_gene_id "ENSG00000125388";
chr4	StringTie	exon	3009648	3009711	1000	+	.	gene_id "MSTRG.132079"; transcript_id "ENST00000398052"; exon_number "7"; gene_name "GRK4"; ref_gene_id "ENSG00000125388";
chr4	StringTie	exon	3013688	3013828	1000	+	.	gene_id "MSTRG.132079"; transcript_id "ENST00000398052"; exon_number "8"; gene_name "GRK4"; ref_gene_id "ENSG00000125388";
chr4	StringTie	exon	3019641	3019831	1000	+	.	gene_id "MSTRG.132079"; transcript_id "ENST00000398052"; exon_number "9"; gene_name "GRK4"; ref_gene_id "ENSG00000125388";
chr4	StringTie	exon	3022414	3022451	1000	+	.	gene_id "MSTRG.132079"; transcript_id "ENST00000398052"; exon_number "10"; gene_name "GRK4"; ref_gene_id "ENSG00000125388";
chr4	StringTie	exon	3027912	3028001	1000	+	.	gene_id "MSTRG.132079"; transcript_id "ENST00000398052"; exon_number "11"; gene_name "GRK4"; ref_gene_id "ENSG00000125388";
chr4	StringTie	exon	3029201	3029409	1000	+	.	gene_id "MSTRG.132079"; transcript_id "ENST00000398052"; exon_number "12"; gene_name "GRK4"; ref_gene_id "ENSG00000125388";
chr4	StringTie	exon	3035386	3035523	1000	+	.	gene_id "MSTRG.132079"; transcript_id "ENST00000398052"; exon_number "13"; gene_name "GRK4"; ref_gene_id "ENSG00000125388";
chr4	StringTie	exon	3037374	3037511	1000	+	.	gene_id "MSTRG.132079"; transcript_id "ENST00000398052"; exon_number "14"; gene_name "GRK4"; ref_gene_id "ENSG00000125388";
chr4	StringTie	exon	3038376	3038513	1000	+	.	gene_id "MSTRG.132079"; transcript_id "ENST00000398052"; exon_number "15"; gene_name "GRK4"; ref_gene_id "ENSG00000125388";
chr4	StringTie	exon	3040572	3040747	1000	+	.	gene_id "MSTRG.132079"; transcript_id "ENST00000398052"; exon_number "16"; gene_name "GRK4"; ref_gene_id "ENSG00000125388";
chr4	StringTie	transcript	3247476	3256303	1000	+	.	gene_id "MSTRG.132079"; transcript_id "ENST00000438480"; gene_name "MSANTD1"; ref_gene_id "ENSG00000188981";
chr4	StringTie	exon	3247476	3249542	1000	+	.	gene_id "MSTRG.132079"; transcript_id "ENST00000438480"; exon_number "1"; gene_name "MSANTD1"; ref_gene_id "ENSG00000188981";
chr4	StringTie	exon	3253207	3253482	1000	+	.	gene_id "MSTRG.132079"; transcript_id "ENST00000438480"; exon_number "2"; gene_name "MSANTD1"; ref_gene_id "ENSG00000188981";
chr4	StringTie	exon	3255725	3256303	1000	+	.	gene_id "MSTRG.132079"; transcript_id "ENST00000438480"; exon_number "3"; gene_name "MSANTD1"; ref_gene_id "ENSG00000188981";
chr4	StringTie	transcript	3203006	3206579	1000	+	.	gene_id "MSTRG.132079"; transcript_id "ENST00000502820"; gene_name "HTT"; ref_gene_id "ENSG00000197386";
chr4	StringTie	exon	3203006	3203066	1000	+	.	gene_id "MSTRG.132079"; transcript_id "ENST00000502820"; exon_number "1"; gene_name "HTT"; ref_gene_id "ENSG00000197386";
chr4	StringTie	exon	3204007	3204148	1000	+	.	gene_id "MSTRG.132079"; transcript_id "ENST00000502820"; exon_number "2"; gene_name "HTT"; ref_gene_id "ENSG00000197386";
chr4	StringTie	exon	3206496	3206579	1000	+	.	gene_id "MSTRG.132079"; transcript_id "ENST00000502820"; exon_number "3"; gene_name "HTT"; ref_gene_id "ENSG00000197386";
chr4	StringTie	transcript	2963634	2966889	1000	+	.	gene_id "MSTRG.132079"; transcript_id "ENST00000503518"; gene_name "GRK4"; ref_gene_id "ENSG00000125388";
chr4	StringTie	exon	2963634	2964122	1000	+	.	gene_id "MSTRG.132079"; transcript_id "ENST00000503518"; exon_number "1"; gene_name "GRK4"; ref_gene_id "ENSG00000125388";
chr4	StringTie	exon	2965243	2966889	1000	+	.	gene_id "MSTRG.132079"; transcript_id "ENST00000503518"; exon_number "2"; gene_name "GRK4"; ref_gene_id "ENSG00000125388";
chr4	StringTie	transcript	3029323	3038578	1000	+	.	gene_id "MSTRG.132079"; transcript_id "ENST00000504308"; gene_name "GRK4"; ref_gene_id "ENSG00000125388";
chr4	StringTie	exon	3029323	3029409	1000	+	.	gene_id "MSTRG.132079"; transcript_id "ENST00000504308"; exon_number "1"; gene_name "GRK4"; ref_gene_id "ENSG00000125388";
chr4	StringTie	exon	3037374	3037511	1000	+	.	gene_id "MSTRG.132079"; transcript_id "ENST00000504308"; exon_number "2"; gene_name "GRK4"; ref_gene_id "ENSG00000125388";
chr4	StringTie	exon	3038376	3038578	1000	+	.	gene_id "MSTRG.132079"; transcript_id "ENST00000504308"; exon_number "3"; gene_name "GRK4"; ref_gene_id "ENSG00000125388";
chr4	StringTie	transcript	2963821	3040747	1000	+	.	gene_id "MSTRG.132079"; transcript_id "ENST00000504933"; gene_name "GRK4"; ref_gene_id "ENSG00000125388";
chr4	StringTie	exon	2963821	2964122	1000	+	.	gene_id "MSTRG.132079"; transcript_id "ENST00000504933"; exon_number "1"; gene_name "GRK4"; ref_gene_id "ENSG00000125388";
chr4	StringTie	exon	2984513	2984608	1000	+	.	gene_id "MSTRG.132079"; transcript_id "ENST00000504933"; exon_number "2"; gene_name "GRK4"; ref_gene_id "ENSG00000125388";
chr4	StringTie	exon	2988727	2988839	1000	+	.	gene_id "MSTRG.132079"; transcript_id "ENST00000504933"; exon_number "3"; gene_name "GRK4"; ref_gene_id "ENSG00000125388";
chr4	StringTie	exon	2992215	2992292	1000	+	.	gene_id "MSTRG.132079"; transcript_id "ENST00000504933"; exon_number "4"; gene_name "GRK4"; ref_gene_id "ENSG00000125388";
chr4	StringTie	exon	3004231	3004334	1000	+	.	gene_id "MSTRG.132079"; transcript_id "ENST00000504933"; exon_number "5"; gene_name "GRK4"; ref_gene_id "ENSG00000125388";
chr4	StringTie	exon	3007736	3007828	1000	+	.	gene_id "MSTRG.132079"; transcript_id "ENST00000504933"; exon_number "6"; gene_name "GRK4"; ref_gene_id "ENSG00000125388";
chr4	StringTie	exon	3009648	3009711	1000	+	.	gene_id "MSTRG.132079"; transcript_id "ENST00000504933"; exon_number "7"; gene_name "GRK4"; ref_gene_id "ENSG00000125388";
chr4	StringTie	exon	3013688	3013828	1000	+	.	gene_id "MSTRG.132079"; transcript_id "ENST00000504933"; exon_number "8"; gene_name "GRK4"; ref_gene_id "ENSG00000125388";
chr4	StringTie	exon	3019641	3019831	1000	+	.	gene_id "MSTRG.132079"; transcript_id "ENST00000504933"; exon_number "9"; gene_name "GRK4"; ref_gene_id "ENSG00000125388";
chr4	StringTie	exon	3022414	3022451	1000	+	.	gene_id "MSTRG.132079"; transcript_id "ENST00000504933"; exon_number "10"; gene_name "GRK4"; ref_gene_id "ENSG00000125388";
chr4	StringTie	exon	3027912	3028001	1000	+	.	gene_id "MSTRG.132079"; transcript_id "ENST00000504933"; exon_number "11"; gene_name "GRK4"; ref_gene_id "ENSG00000125388";
chr4	StringTie	exon	3029201	3029409	1000	+	.	gene_id "MSTRG.132079"; transcript_id "ENST00000504933"; exon_number "12"; gene_name "GRK4"; ref_gene_id "ENSG00000125388";
chr4	StringTie	exon	3035386	3035523	1000	+	.	gene_id "MSTRG.132079"; transcript_id "ENST00000504933"; exon_number "13"; gene_name "GRK4"; ref_gene_id "ENSG00000125388";
chr4	StringTie	exon	3037374	3037511	1000	+	.	gene_id "MSTRG.132079"; transcript_id "ENST00000504933"; exon_number "14"; gene_name "GRK4"; ref_gene_id "ENSG00000125388";
chr4	StringTie	exon	3040572	3040747	1000	+	.	gene_id "MSTRG.132079"; transcript_id "ENST00000504933"; exon_number "15"; gene_name "GRK4"; ref_gene_id "ENSG00000125388";
chr4	StringTie	transcript	3022412	3040747	1000	+	.	gene_id "MSTRG.132079"; transcript_id "ENST00000505271"; gene_name "GRK4"; ref_gene_id "ENSG00000125388";
chr4	StringTie	exon	3022412	3022451	1000	+	.	gene_id "MSTRG.132079"; transcript_id "ENST00000505271"; exon_number "1"; gene_name "GRK4"; ref_gene_id "ENSG00000125388";
chr4	StringTie	exon	3027912	3028001	1000	+	.	gene_id "MSTRG.132079"; transcript_id "ENST00000505271"; exon_number "2"; gene_name "GRK4"; ref_gene_id "ENSG00000125388";
chr4	StringTie	exon	3029201	3029409	1000	+	.	gene_id "MSTRG.132079"; transcript_id "ENST00000505271"; exon_number "3"; gene_name "GRK4"; ref_gene_id "ENSG00000125388";
chr4	StringTie	exon	3040572	3040747	1000	+	.	gene_id "MSTRG.132079"; transcript_id "ENST00000505271"; exon_number "4"; gene_name "GRK4"; ref_gene_id "ENSG00000125388";
chr4	StringTie	transcript	3249040	3271738	1000	+	.	gene_id "MSTRG.132079"; transcript_id "ENST00000505599"; gene_name "MSANTD1"; ref_gene_id "ENSG00000188981";
chr4	StringTie	exon	3249040	3249542	1000	+	.	gene_id "MSTRG.132079"; transcript_id "ENST00000505599"; exon_number "1"; gene_name "MSANTD1"; ref_gene_id "ENSG00000188981";
chr4	StringTie	exon	3253207	3253482	1000	+	.	gene_id "MSTRG.132079"; transcript_id "ENST00000505599"; exon_number "2"; gene_name "MSANTD1"; ref_gene_id "ENSG00000188981";
chr4	StringTie	exon	3255725	3255857	1000	+	.	gene_id "MSTRG.132079"; transcript_id "ENST00000505599"; exon_number "3"; gene_name "MSANTD1"; ref_gene_id "ENSG00000188981";
chr4	StringTie	exon	3263885	3264061	1000	+	.	gene_id "MSTRG.132079"; transcript_id "ENST00000505599"; exon_number "4"; gene_name "MSANTD1"; ref_gene_id "ENSG00000188981";
chr4	StringTie	exon	3267760	3267895	1000	+	.	gene_id "MSTRG.132079"; transcript_id "ENST00000505599"; exon_number "5"; gene_name "MSANTD1"; ref_gene_id "ENSG00000188981";
chr4	StringTie	exon	3269800	3271738	1000	+	.	gene_id "MSTRG.132079"; transcript_id "ENST00000505599"; exon_number "6"; gene_name "MSANTD1"; ref_gene_id "ENSG00000188981";
chr4	StringTie	transcript	3115329	3121712	1000	+	.	gene_id "MSTRG.132079"; transcript_id "ENST00000506137"; gene_name "HTT"; ref_gene_id "ENSG00000197386";
chr4	StringTie	exon	3115329	3115445	1000	+	.	gene_id "MSTRG.132079"; transcript_id "ENST00000506137"; exon_number "1"; gene_name "HTT"; ref_gene_id "ENSG00000197386";
chr4	StringTie	exon	3116085	3116263	1000	+	.	gene_id "MSTRG.132079"; transcript_id "ENST00000506137"; exon_number "2"; gene_name "HTT"; ref_gene_id "ENSG00000197386";
chr4	StringTie	exon	3121228	3121712	1000	+	.	gene_id "MSTRG.132079"; transcript_id "ENST00000506137"; exon_number "3"; gene_name "HTT"; ref_gene_id "ENSG00000197386";
chr4	StringTie	transcript	2969169	2971192	1000	+	.	gene_id "MSTRG.132079"; transcript_id "ENST00000507230"; gene_name "GRK4"; ref_gene_id "ENSG00000125388";
chr4	StringTie	exon	2969169	2969317	1000	+	.	gene_id "MSTRG.132079"; transcript_id "ENST00000507230"; exon_number "1"; gene_name "GRK4"; ref_gene_id "ENSG00000125388";
chr4	StringTie	exon	2970948	2971192	1000	+	.	gene_id "MSTRG.132079"; transcript_id "ENST00000507230"; exon_number "2"; gene_name "GRK4"; ref_gene_id "ENSG00000125388";
chr4	StringTie	transcript	3244369	3256613	1000	+	.	gene_id "MSTRG.132079"; transcript_id "ENST00000507492"; gene_name "MSANTD1"; ref_gene_id "ENSG00000188981";
chr4	StringTie	exon	3244369	3244724	1000	+	.	gene_id "MSTRG.132079"; transcript_id "ENST00000507492"; exon_number "1"; gene_name "MSANTD1"; ref_gene_id "ENSG00000188981";
chr4	StringTie	exon	3245002	3245423	1000	+	.	gene_id "MSTRG.132079"; transcript_id "ENST00000507492"; exon_number "2"; gene_name "MSANTD1"; ref_gene_id "ENSG00000188981";
chr4	StringTie	exon	3246590	3246670	1000	+	.	gene_id "MSTRG.132079"; transcript_id "ENST00000507492"; exon_number "3"; gene_name "MSANTD1"; ref_gene_id "ENSG00000188981";
chr4	StringTie	exon	3249278	3249542	1000	+	.	gene_id "MSTRG.132079"; transcript_id "ENST00000507492"; exon_number "4"; gene_name "MSANTD1"; ref_gene_id "ENSG00000188981";
chr4	StringTie	exon	3253207	3253482	1000	+	.	gene_id "MSTRG.132079"; transcript_id "ENST00000507492"; exon_number "5"; gene_name "MSANTD1"; ref_gene_id "ENSG00000188981";
chr4	StringTie	exon	3255725	3256613	1000	+	.	gene_id "MSTRG.132079"; transcript_id "ENST00000507492"; exon_number "6"; gene_name "MSANTD1"; ref_gene_id "ENSG00000188981";
chr4	StringTie	transcript	3235424	3236179	1000	+	.	gene_id "MSTRG.132079"; transcript_id "ENST00000508321"; gene_name "HTT"; ref_gene_id "ENSG00000197386";
chr4	StringTie	exon	3235424	3235778	1000	+	.	gene_id "MSTRG.132079"; transcript_id "ENST00000508321"; exon_number "1"; gene_name "HTT"; ref_gene_id "ENSG00000197386";
chr4	StringTie	exon	3236149	3236179	1000	+	.	gene_id "MSTRG.132079"; transcript_id "ENST00000508321"; exon_number "2"; gene_name "HTT"; ref_gene_id "ENSG00000197386";
chr4	StringTie	transcript	3178347	3180794	1000	+	.	gene_id "MSTRG.132079"; transcript_id "ENST00000509043"; gene_name "HTT"; ref_gene_id "ENSG00000197386";
chr4	StringTie	exon	3178347	3178446	1000	+	.	gene_id "MSTRG.132079"; transcript_id "ENST00000509043"; exon_number "1"; gene_name "HTT"; ref_gene_id "ENSG00000197386";
chr4	StringTie	exon	3180515	3180794	1000	+	.	gene_id "MSTRG.132079"; transcript_id "ENST00000509043"; exon_number "2"; gene_name "HTT"; ref_gene_id "ENSG00000197386";
chr4	StringTie	transcript	3027911	3038878	1000	+	.	gene_id "MSTRG.132079"; transcript_id "ENST00000509545"; gene_name "GRK4"; ref_gene_id "ENSG00000125388";
chr4	StringTie	exon	3027911	3028001	1000	+	.	gene_id "MSTRG.132079"; transcript_id "ENST00000509545"; exon_number "1"; gene_name "GRK4"; ref_gene_id "ENSG00000125388";
chr4	StringTie	exon	3029201	3029409	1000	+	.	gene_id "MSTRG.132079"; transcript_id "ENST00000509545"; exon_number "2"; gene_name "GRK4"; ref_gene_id "ENSG00000125388";
chr4	StringTie	exon	3037374	3037511	1000	+	.	gene_id "MSTRG.132079"; transcript_id "ENST00000509545"; exon_number "3"; gene_name "GRK4"; ref_gene_id "ENSG00000125388";
chr4	StringTie	exon	3038376	3038513	1000	+	.	gene_id "MSTRG.132079"; transcript_id "ENST00000509545"; exon_number "4"; gene_name "GRK4"; ref_gene_id "ENSG00000125388";
chr4	StringTie	exon	3038624	3038878	1000	+	.	gene_id "MSTRG.132079"; transcript_id "ENST00000509545"; exon_number "5"; gene_name "GRK4"; ref_gene_id "ENSG00000125388";
chr4	StringTie	transcript	3160362	3173227	1000	+	.	gene_id "MSTRG.132079"; transcript_id "ENST00000509618"; gene_name "HTT"; ref_gene_id "ENSG00000197386";
chr4	StringTie	exon	3160362	3160392	1000	+	.	gene_id "MSTRG.132079"; transcript_id "ENST00000509618"; exon_number "1"; gene_name "HTT"; ref_gene_id "ENSG00000197386";
chr4	StringTie	exon	3172320	3172397	1000	+	.	gene_id "MSTRG.132079"; transcript_id "ENST00000509618"; exon_number "2"; gene_name "HTT"; ref_gene_id "ENSG00000197386";
chr4	StringTie	exon	3172908	3173227	1000	+	.	gene_id "MSTRG.132079"; transcript_id "ENST00000509618"; exon_number "3"; gene_name "HTT"; ref_gene_id "ENSG00000197386";
chr4	StringTie	transcript	3211912	3213055	1000	+	.	gene_id "MSTRG.132079"; transcript_id "ENST00000509751"; gene_name "HTT"; ref_gene_id "ENSG00000197386";
chr4	StringTie	exon	3211912	3212142	1000	+	.	gene_id "MSTRG.132079"; transcript_id "ENST00000509751"; exon_number "1"; gene_name "HTT"; ref_gene_id "ENSG00000197386";
chr4	StringTie	exon	3212564	3213055	1000	+	.	gene_id "MSTRG.132079"; transcript_id "ENST00000509751"; exon_number "2"; gene_name "HTT"; ref_gene_id "ENSG00000197386";
chr4	StringTie	transcript	3249159	3262541	1000	+	.	gene_id "MSTRG.132079"; transcript_id "ENST00000510580"; gene_name "MSANTD1"; ref_gene_id "ENSG00000188981";
chr4	StringTie	exon	3249159	3249542	1000	+	.	gene_id "MSTRG.132079"; transcript_id "ENST00000510580"; exon_number "1"; gene_name "MSANTD1"; ref_gene_id "ENSG00000188981";
chr4	StringTie	exon	3253207	3253482	1000	+	.	gene_id "MSTRG.132079"; transcript_id "ENST00000510580"; exon_number "2"; gene_name "MSANTD1"; ref_gene_id "ENSG00000188981";
chr4	StringTie	exon	3255725	3255893	1000	+	.	gene_id "MSTRG.132079"; transcript_id "ENST00000510580"; exon_number "3"; gene_name "MSANTD1"; ref_gene_id "ENSG00000188981";
chr4	StringTie	exon	3261332	3262541	1000	+	.	gene_id "MSTRG.132079"; transcript_id "ENST00000510580"; exon_number "4"; gene_name "MSANTD1"; ref_gene_id "ENSG00000188981";
chr4	StringTie	transcript	3128339	3243940	1000	+	.	gene_id "MSTRG.132079"; transcript_id "ENST00000510626"; gene_name "HTT"; ref_gene_id "ENSG00000197386";
chr4	StringTie	exon	3128339	3130423	1000	+	.	gene_id "MSTRG.132079"; transcript_id "ENST00000510626"; exon_number "1"; gene_name "HTT"; ref_gene_id "ENSG00000197386";
chr4	StringTie	exon	3131286	3131397	1000	+	.	gene_id "MSTRG.132079"; transcript_id "ENST00000510626"; exon_number "2"; gene_name "HTT"; ref_gene_id "ENSG00000197386";
chr4	StringTie	exon	3131638	3131775	1000	+	.	gene_id "MSTRG.132079"; transcript_id "ENST00000510626"; exon_number "3"; gene_name "HTT"; ref_gene_id "ENSG00000197386";
chr4	StringTie	exon	3132562	3132720	1000	+	.	gene_id "MSTRG.132079"; transcript_id "ENST00000510626"; exon_number "4"; gene_name "HTT"; ref_gene_id "ENSG00000197386";
chr4	StringTie	exon	3132814	3132911	1000	+	.	gene_id "MSTRG.132079"; transcript_id "ENST00000510626"; exon_number "5"; gene_name "HTT"; ref_gene_id "ENSG00000197386";
chr4	StringTie	exon	3134401	3134540	1000	+	.	gene_id "MSTRG.132079"; transcript_id "ENST00000510626"; exon_number "6"; gene_name "HTT"; ref_gene_id "ENSG00000197386";
chr4	StringTie	exon	3135904	3135967	1000	+	.	gene_id "MSTRG.132079"; transcript_id "ENST00000510626"; exon_number "7"; gene_name "HTT"; ref_gene_id "ENSG00000197386";
chr4	StringTie	exon	3136226	3136326	1000	+	.	gene_id "MSTRG.132079"; transcript_id "ENST00000510626"; exon_number "8"; gene_name "HTT"; ref_gene_id "ENSG00000197386";
chr4	StringTie	exon	3140510	3140656	1000	+	.	gene_id "MSTRG.132079"; transcript_id "ENST00000510626"; exon_number "9"; gene_name "HTT"; ref_gene_id "ENSG00000197386";
chr4	StringTie	exon	3142766	3142886	1000	+	.	gene_id "MSTRG.132079"; transcript_id "ENST00000510626"; exon_number "10"; gene_name "HTT"; ref_gene_id "ENSG00000197386";
chr4	StringTie	exon	3145152	3145228	1000	+	.	gene_id "MSTRG.132079"; transcript_id "ENST00000510626"; exon_number "11"; gene_name "HTT"; ref_gene_id "ENSG00000197386";
chr4	StringTie	exon	3146797	3146948	1000	+	.	gene_id "MSTRG.132079"; transcript_id "ENST00000510626"; exon_number "12"; gene_name "HTT"; ref_gene_id "ENSG00000197386";
chr4	StringTie	exon	3148005	3148207	1000	+	.	gene_id "MSTRG.132079"; transcript_id "ENST00000510626"; exon_number "13"; gene_name "HTT"; ref_gene_id "ENSG00000197386";
chr4	StringTie	exon	3154293	3154419	1000	+	.	gene_id "MSTRG.132079"; transcript_id "ENST00000510626"; exon_number "14"; gene_name "HTT"; ref_gene_id "ENSG00000197386";
chr4	StringTie	exon	3157072	3157199	1000	+	.	gene_id "MSTRG.132079"; transcript_id "ENST00000510626"; exon_number "15"; gene_name "HTT"; ref_gene_id "ENSG00000197386";
chr4	StringTie	exon	3160282	3160392	1000	+	.	gene_id "MSTRG.132079"; transcript_id "ENST00000510626"; exon_number "16"; gene_name "HTT"; ref_gene_id "ENSG00000197386";
chr4	StringTie	exon	3172320	3172397	1000	+	.	gene_id "MSTRG.132079"; transcript_id "ENST00000510626"; exon_number "17"; gene_name "HTT"; ref_gene_id "ENSG00000197386";
chr4	StringTie	exon	3172908	3173131	1000	+	.	gene_id "MSTRG.132079"; transcript_id "ENST00000510626"; exon_number "18"; gene_name "HTT"; ref_gene_id "ENSG00000197386";
chr4	StringTie	exon	3174721	3174799	1000	+	.	gene_id "MSTRG.132079"; transcript_id "ENST00000510626"; exon_number "19"; gene_name "HTT"; ref_gene_id "ENSG00000197386";
chr4	StringTie	exon	3174946	3175107	1000	+	.	gene_id "MSTRG.132079"; transcript_id "ENST00000510626"; exon_number "20"; gene_name "HTT"; ref_gene_id "ENSG00000197386";
chr4	StringTie	exon	3177332	3177387	1000	+	.	gene_id "MSTRG.132079"; transcript_id "ENST00000510626"; exon_number "21"; gene_name "HTT"; ref_gene_id "ENSG00000197386";
chr4	StringTie	exon	3178298	3178446	1000	+	.	gene_id "MSTRG.132079"; transcript_id "ENST00000510626"; exon_number "22"; gene_name "HTT"; ref_gene_id "ENSG00000197386";
chr4	StringTie	exon	3180515	3180651	1000	+	.	gene_id "MSTRG.132079"; transcript_id "ENST00000510626"; exon_number "23"; gene_name "HTT"; ref_gene_id "ENSG00000197386";
chr4	StringTie	exon	3182354	3182470	1000	+	.	gene_id "MSTRG.132079"; transcript_id "ENST00000510626"; exon_number "24"; gene_name "HTT"; ref_gene_id "ENSG00000197386";
chr4	StringTie	exon	3186597	3186719	1000	+	.	gene_id "MSTRG.132079"; transcript_id "ENST00000510626"; exon_number "25"; gene_name "HTT"; ref_gene_id "ENSG00000197386";
chr4	StringTie	exon	3187651	3189093	1000	+	.	gene_id "MSTRG.132079"; transcript_id "ENST00000510626"; exon_number "26"; gene_name "HTT"; ref_gene_id "ENSG00000197386";
chr4	StringTie	exon	3199732	3199939	1000	+	.	gene_id "MSTRG.132079"; transcript_id "ENST00000510626"; exon_number "27"; gene_name "HTT"; ref_gene_id "ENSG00000197386";
chr4	StringTie	exon	3204007	3204148	1000	+	.	gene_id "MSTRG.132079"; transcript_id "ENST00000510626"; exon_number "28"; gene_name "HTT"; ref_gene_id "ENSG00000197386";
chr4	StringTie	exon	3206496	3206675	1000	+	.	gene_id "MSTRG.132079"; transcript_id "ENST00000510626"; exon_number "29"; gene_name "HTT"; ref_gene_id "ENSG00000197386";
chr4	StringTie	exon	3206807	3206983	1000	+	.	gene_id "MSTRG.132079"; transcript_id "ENST00000510626"; exon_number "30"; gene_name "HTT"; ref_gene_id "ENSG00000197386";
chr4	StringTie	exon	3207286	3207357	1000	+	.	gene_id "MSTRG.132079"; transcript_id "ENST00000510626"; exon_number "31"; gene_name "HTT"; ref_gene_id "ENSG00000197386";
chr4	StringTie	exon	3208803	3208911	1000	+	.	gene_id "MSTRG.132079"; transcript_id "ENST00000510626"; exon_number "32"; gene_name "HTT"; ref_gene_id "ENSG00000197386";
chr4	StringTie	exon	3209827	3209949	1000	+	.	gene_id "MSTRG.132079"; transcript_id "ENST00000510626"; exon_number "33"; gene_name "HTT"; ref_gene_id "ENSG00000197386";
chr4	StringTie	exon	3211929	3212142	1000	+	.	gene_id "MSTRG.132079"; transcript_id "ENST00000510626"; exon_number "34"; gene_name "HTT"; ref_gene_id "ENSG00000197386";
chr4	StringTie	exon	3212564	3212709	1000	+	.	gene_id "MSTRG.132079"; transcript_id "ENST00000510626"; exon_number "35"; gene_name "HTT"; ref_gene_id "ENSG00000197386";
chr4	StringTie	exon	3213958	3214135	1000	+	.	gene_id "MSTRG.132079"; transcript_id "ENST00000510626"; exon_number "36"; gene_name "HTT"; ref_gene_id "ENSG00000197386";
chr4	StringTie	exon	3215110	3215211	1000	+	.	gene_id "MSTRG.132079"; transcript_id "ENST00000510626"; exon_number "37"; gene_name "HTT"; ref_gene_id "ENSG00000197386";
chr4	StringTie	exon	3217765	3217952	1000	+	.	gene_id "MSTRG.132079"; transcript_id "ENST00000510626"; exon_number "38"; gene_name "HTT"; ref_gene_id "ENSG00000197386";
chr4	StringTie	exon	3220182	3220308	1000	+	.	gene_id "MSTRG.132079"; transcript_id "ENST00000510626"; exon_number "39"; gene_name "HTT"; ref_gene_id "ENSG00000197386";
chr4	StringTie	exon	3222387	3222487	1000	+	.	gene_id "MSTRG.132079"; transcript_id "ENST00000510626"; exon_number "40"; gene_name "HTT"; ref_gene_id "ENSG00000197386";
chr4	StringTie	exon	3223406	3223560	1000	+	.	gene_id "MSTRG.132079"; transcript_id "ENST00000510626"; exon_number "41"; gene_name "HTT"; ref_gene_id "ENSG00000197386";
chr4	StringTie	exon	3223992	3224131	1000	+	.	gene_id "MSTRG.132079"; transcript_id "ENST00000510626"; exon_number "42"; gene_name "HTT"; ref_gene_id "ENSG00000197386";
chr4	StringTie	exon	3225661	3225743	1000	+	.	gene_id "MSTRG.132079"; transcript_id "ENST00000510626"; exon_number "43"; gene_name "HTT"; ref_gene_id "ENSG00000197386";
chr4	StringTie	exon	3228615	3228745	1000	+	.	gene_id "MSTRG.132079"; transcript_id "ENST00000510626"; exon_number "44"; gene_name "HTT"; ref_gene_id "ENSG00000197386";
chr4	StringTie	exon	3228880	3229009	1000	+	.	gene_id "MSTRG.132079"; transcript_id "ENST00000510626"; exon_number "45"; gene_name "HTT"; ref_gene_id "ENSG00000197386";
chr4	StringTie	exon	3229887	3230042	1000	+	.	gene_id "MSTRG.132079"; transcript_id "ENST00000510626"; exon_number "46"; gene_name "HTT"; ref_gene_id "ENSG00000197386";
chr4	StringTie	exon	3233163	3233353	1000	+	.	gene_id "MSTRG.132079"; transcript_id "ENST00000510626"; exon_number "47"; gene_name "HTT"; ref_gene_id "ENSG00000197386";
chr4	StringTie	exon	3235284	3235398	1000	+	.	gene_id "MSTRG.132079"; transcript_id "ENST00000510626"; exon_number "48"; gene_name "HTT"; ref_gene_id "ENSG00000197386";
chr4	StringTie	exon	3235565	3235778	1000	+	.	gene_id "MSTRG.132079"; transcript_id "ENST00000510626"; exon_number "49"; gene_name "HTT"; ref_gene_id "ENSG00000197386";
chr4	StringTie	exon	3236149	3236254	1000	+	.	gene_id "MSTRG.132079"; transcript_id "ENST00000510626"; exon_number "50"; gene_name "HTT"; ref_gene_id "ENSG00000197386";
chr4	StringTie	exon	3238447	3238609	1000	+	.	gene_id "MSTRG.132079"; transcript_id "ENST00000510626"; exon_number "51"; gene_name "HTT"; ref_gene_id "ENSG00000197386";
chr4	StringTie	exon	3238818	3238978	1000	+	.	gene_id "MSTRG.132079"; transcript_id "ENST00000510626"; exon_number "52"; gene_name "HTT"; ref_gene_id "ENSG00000197386";
chr4	StringTie	exon	3239846	3243940	1000	+	.	gene_id "MSTRG.132079"; transcript_id "ENST00000510626"; exon_number "53"; gene_name "HTT"; ref_gene_id "ENSG00000197386";
chr4	StringTie	transcript	3027911	3040747	1000	+	.	gene_id "MSTRG.132079"; transcript_id "ENST00000511827"; gene_name "GRK4"; ref_gene_id "ENSG00000125388";
chr4	StringTie	exon	3027911	3028001	1000	+	.	gene_id "MSTRG.132079"; transcript_id "ENST00000511827"; exon_number "1"; gene_name "GRK4"; ref_gene_id "ENSG00000125388";
chr4	StringTie	exon	3029201	3029409	1000	+	.	gene_id "MSTRG.132079"; transcript_id "ENST00000511827"; exon_number "2"; gene_name "GRK4"; ref_gene_id "ENSG00000125388";
chr4	StringTie	exon	3037374	3037511	1000	+	.	gene_id "MSTRG.132079"; transcript_id "ENST00000511827"; exon_number "3"; gene_name "GRK4"; ref_gene_id "ENSG00000125388";
chr4	StringTie	exon	3040572	3040747	1000	+	.	gene_id "MSTRG.132079"; transcript_id "ENST00000511827"; exon_number "4"; gene_name "GRK4"; ref_gene_id "ENSG00000125388";
chr4	StringTie	transcript	3228645	3229922	1000	+	.	gene_id "MSTRG.132079"; transcript_id "ENST00000512068"; gene_name "HTT"; ref_gene_id "ENSG00000197386";
chr4	StringTie	exon	3228645	3229009	1000	+	.	gene_id "MSTRG.132079"; transcript_id "ENST00000512068"; exon_number "1"; gene_name "HTT"; ref_gene_id "ENSG00000197386";
chr4	StringTie	exon	3229887	3229922	1000	+	.	gene_id "MSTRG.132079"; transcript_id "ENST00000512068"; exon_number "2"; gene_name "HTT"; ref_gene_id "ENSG00000197386";
chr4	StringTie	transcript	3121400	3123466	1000	+	.	gene_id "MSTRG.132079"; transcript_id "ENST00000512909"; gene_name "HTT"; ref_gene_id "ENSG00000197386";
chr4	StringTie	exon	3121400	3121432	1000	+	.	gene_id "MSTRG.132079"; transcript_id "ENST00000512909"; exon_number "1"; gene_name "HTT"; ref_gene_id "ENSG00000197386";
chr4	StringTie	exon	3122889	3123466	1000	+	.	gene_id "MSTRG.132079"; transcript_id "ENST00000512909"; exon_number "2"; gene_name "HTT"; ref_gene_id "ENSG00000197386";
chr4	StringTie	transcript	3178347	3180787	1000	+	.	gene_id "MSTRG.132079"; transcript_id "ENST00000513326"; gene_name "HTT"; ref_gene_id "ENSG00000197386";
chr4	StringTie	exon	3178347	3178446	1000	+	.	gene_id "MSTRG.132079"; transcript_id "ENST00000513326"; exon_number "1"; gene_name "HTT"; ref_gene_id "ENSG00000197386";
chr4	StringTie	exon	3180515	3180787	1000	+	.	gene_id "MSTRG.132079"; transcript_id "ENST00000513326"; exon_number "2"; gene_name "HTT"; ref_gene_id "ENSG00000197386";
chr4	StringTie	transcript	3178347	3180673	1000	+	.	gene_id "MSTRG.132079"; transcript_id "ENST00000513639"; gene_name "HTT"; ref_gene_id "ENSG00000197386";
chr4	StringTie	exon	3178347	3178446	1000	+	.	gene_id "MSTRG.132079"; transcript_id "ENST00000513639"; exon_number "1"; gene_name "HTT"; ref_gene_id "ENSG00000197386";
chr4	StringTie	exon	3180515	3180673	1000	+	.	gene_id "MSTRG.132079"; transcript_id "ENST00000513639"; exon_number "2"; gene_name "HTT"; ref_gene_id "ENSG00000197386";
chr4	StringTie	transcript	3228713	3235396	1000	+	.	gene_id "MSTRG.132079"; transcript_id "ENST00000513806"; gene_name "HTT"; ref_gene_id "ENSG00000197386";
chr4	StringTie	exon	3228713	3228745	1000	+	.	gene_id "MSTRG.132079"; transcript_id "ENST00000513806"; exon_number "1"; gene_name "HTT"; ref_gene_id "ENSG00000197386";
chr4	StringTie	exon	3228880	3229009	1000	+	.	gene_id "MSTRG.132079"; transcript_id "ENST00000513806"; exon_number "2"; gene_name "HTT"; ref_gene_id "ENSG00000197386";
chr4	StringTie	exon	3229887	3230042	1000	+	.	gene_id "MSTRG.132079"; transcript_id "ENST00000513806"; exon_number "3"; gene_name "HTT"; ref_gene_id "ENSG00000197386";
chr4	StringTie	exon	3235284	3235396	1000	+	.	gene_id "MSTRG.132079"; transcript_id "ENST00000513806"; exon_number "4"; gene_name "HTT"; ref_gene_id "ENSG00000197386";
chr4	StringTie	transcript	2963204	3040754	1000	+	.	gene_id "MSTRG.132079"; transcript_id "MSTRG.132079.1";
chr4	StringTie	exon	2963204	2963250	1000	+	.	gene_id "MSTRG.132079"; transcript_id "MSTRG.132079.1"; exon_number "1";
chr4	StringTie	exon	2963282	2964122	1000	+	.	gene_id "MSTRG.132079"; transcript_id "MSTRG.132079.1"; exon_number "2";
chr4	StringTie	exon	2965243	2966198	1000	+	.	gene_id "MSTRG.132079"; transcript_id "MSTRG.132079.1"; exon_number "3";
chr4	StringTie	exon	2984513	2984608	1000	+	.	gene_id "MSTRG.132079"; transcript_id "MSTRG.132079.1"; exon_number "4";
chr4	StringTie	exon	2988727	2988839	1000	+	.	gene_id "MSTRG.132079"; transcript_id "MSTRG.132079.1"; exon_number "5";
chr4	StringTie	exon	2992215	2992292	1000	+	.	gene_id "MSTRG.132079"; transcript_id "MSTRG.132079.1"; exon_number "6";
chr4	StringTie	exon	3004231	3004334	1000	+	.	gene_id "MSTRG.132079"; transcript_id "MSTRG.132079.1"; exon_number "7";
chr4	StringTie	exon	3007736	3007828	1000	+	.	gene_id "MSTRG.132079"; transcript_id "MSTRG.132079.1"; exon_number "8";
chr4	StringTie	exon	3009648	3009711	1000	+	.	gene_id "MSTRG.132079"; transcript_id "MSTRG.132079.1"; exon_number "9";
chr4	StringTie	exon	3013688	3013828	1000	+	.	gene_id "MSTRG.132079"; transcript_id "MSTRG.132079.1"; exon_number "10";
chr4	StringTie	exon	3019641	3019831	1000	+	.	gene_id "MSTRG.132079"; transcript_id "MSTRG.132079.1"; exon_number "11";
chr4	StringTie	exon	3022414	3022451	1000	+	.	gene_id "MSTRG.132079"; transcript_id "MSTRG.132079.1"; exon_number "12";
chr4	StringTie	exon	3027912	3028001	1000	+	.	gene_id "MSTRG.132079"; transcript_id "MSTRG.132079.1"; exon_number "13";
chr4	StringTie	exon	3029201	3029409	1000	+	.	gene_id "MSTRG.132079"; transcript_id "MSTRG.132079.1"; exon_number "14";
chr4	StringTie	exon	3040572	3040754	1000	+	.	gene_id "MSTRG.132079"; transcript_id "MSTRG.132079.1"; exon_number "15";
chr4	StringTie	transcript	2963405	3040745	1000	+	.	gene_id "MSTRG.132079"; transcript_id "MSTRG.132079.10";
chr4	StringTie	exon	2963405	2964122	1000	+	.	gene_id "MSTRG.132079"; transcript_id "MSTRG.132079.10"; exon_number "1";
chr4	StringTie	exon	2992215	2992292	1000	+	.	gene_id "MSTRG.132079"; transcript_id "MSTRG.132079.10"; exon_number "2";
chr4	StringTie	exon	3004231	3004334	1000	+	.	gene_id "MSTRG.132079"; transcript_id "MSTRG.132079.10"; exon_number "3";
chr4	StringTie	exon	3007736	3007828	1000	+	.	gene_id "MSTRG.132079"; transcript_id "MSTRG.132079.10"; exon_number "4";
chr4	StringTie	exon	3013688	3013828	1000	+	.	gene_id "MSTRG.132079"; transcript_id "MSTRG.132079.10"; exon_number "5";
chr4	StringTie	exon	3019641	3019831	1000	+	.	gene_id "MSTRG.132079"; transcript_id "MSTRG.132079.10"; exon_number "6";
chr4	StringTie	exon	3022414	3022451	1000	+	.	gene_id "MSTRG.132079"; transcript_id "MSTRG.132079.10"; exon_number "7";
chr4	StringTie	exon	3027912	3028001	1000	+	.	gene_id "MSTRG.132079"; transcript_id "MSTRG.132079.10"; exon_number "8";
chr4	StringTie	exon	3029201	3029409	1000	+	.	gene_id "MSTRG.132079"; transcript_id "MSTRG.132079.10"; exon_number "9";
chr4	StringTie	exon	3035386	3035523	1000	+	.	gene_id "MSTRG.132079"; transcript_id "MSTRG.132079.10"; exon_number "10";
chr4	StringTie	exon	3037374	3037511	1000	+	.	gene_id "MSTRG.132079"; transcript_id "MSTRG.132079.10"; exon_number "11";
chr4	StringTie	exon	3040572	3040745	1000	+	.	gene_id "MSTRG.132079"; transcript_id "MSTRG.132079.10"; exon_number "12";
chr4	StringTie	transcript	3073452	3244842	1000	+	.	gene_id "MSTRG.132079"; transcript_id "MSTRG.132079.100";
chr4	StringTie	exon	3073452	3073479	1000	+	.	gene_id "MSTRG.132079"; transcript_id "MSTRG.132079.100"; exon_number "1";
chr4	StringTie	exon	3074741	3075088	1000	+	.	gene_id "MSTRG.132079"; transcript_id "MSTRG.132079.100"; exon_number "2";
chr4	StringTie	exon	3086939	3087022	1000	+	.	gene_id "MSTRG.132079"; transcript_id "MSTRG.132079.100"; exon_number "3";
chr4	StringTie	exon	3099274	3099394	1000	+	.	gene_id "MSTRG.132079"; transcript_id "MSTRG.132079.100"; exon_number "4";
chr4	StringTie	exon	3103824	3103883	1000	+	.	gene_id "MSTRG.132079"; transcript_id "MSTRG.132079.100"; exon_number "5";
chr4	StringTie	exon	3105357	3105436	1000	+	.	gene_id "MSTRG.132079"; transcript_id "MSTRG.132079.100"; exon_number "6";
chr4	StringTie	exon	3107285	3107423	1000	+	.	gene_id "MSTRG.132079"; transcript_id "MSTRG.132079.100"; exon_number "7";
chr4	StringTie	exon	3115304	3115445	1000	+	.	gene_id "MSTRG.132079"; transcript_id "MSTRG.132079.100"; exon_number "8";
chr4	StringTie	exon	3116085	3116263	1000	+	.	gene_id "MSTRG.132079"; transcript_id "MSTRG.132079.100"; exon_number "9";
chr4	StringTie	exon	3121228	3121432	1000	+	.	gene_id "MSTRG.132079"; transcript_id "MSTRG.132079.100"; exon_number "10";
chr4	StringTie	exon	3122889	3122936	1000	+	.	gene_id "MSTRG.132079"; transcript_id "MSTRG.132079.100"; exon_number "11";
chr4	StringTie	exon	3125549	3125629	1000	+	.	gene_id "MSTRG.132079"; transcript_id "MSTRG.132079.100"; exon_number "12";
chr4	StringTie	exon	3127264	3127604	1000	+	.	gene_id "MSTRG.132079"; transcript_id "MSTRG.132079.100"; exon_number "13";
chr4	StringTie	exon	3129924	3130047	1000	+	.	gene_id "MSTRG.132079"; transcript_id "MSTRG.132079.100"; exon_number "14";
chr4	StringTie	exon	3130305	3130423	1000	+	.	gene_id "MSTRG.132079"; transcript_id "MSTRG.132079.100"; exon_number "15";
chr4	StringTie	exon	3131286	3131397	1000	+	.	gene_id "MSTRG.132079"; transcript_id "MSTRG.132079.100"; exon_number "16";
chr4	StringTie	exon	3131638	3131775	1000	+	.	gene_id "MSTRG.132079"; transcript_id "MSTRG.132079.100"; exon_number "17";
chr4	StringTie	exon	3132562	3132720	1000	+	.	gene_id "MSTRG.132079"; transcript_id "MSTRG.132079.100"; exon_number "18";
chr4	StringTie	exon	3132814	3132911	1000	+	.	gene_id "MSTRG.132079"; transcript_id "MSTRG.132079.100"; exon_number "19";
chr4	StringTie	exon	3134401	3134540	1000	+	.	gene_id "MSTRG.132079"; transcript_id "MSTRG.132079.100"; exon_number "20";
chr4	StringTie	exon	3135904	3135967	1000	+	.	gene_id "MSTRG.132079"; transcript_id "MSTRG.132079.100"; exon_number "21";
chr4	StringTie	exon	3136226	3136326	1000	+	.	gene_id "MSTRG.132079"; transcript_id "MSTRG.132079.100"; exon_number "22";
chr4	StringTie	exon	3140510	3140656	1000	+	.	gene_id "MSTRG.132079"; transcript_id "MSTRG.132079.100"; exon_number "23";
chr4	StringTie	exon	3142766	3142886	1000	+	.	gene_id "MSTRG.132079"; transcript_id "MSTRG.132079.100"; exon_number "24";
chr4	StringTie	exon	3145152	3145228	1000	+	.	gene_id "MSTRG.132079"; transcript_id "MSTRG.132079.100"; exon_number "25";
chr4	StringTie	exon	3146797	3146948	1000	+	.	gene_id "MSTRG.132079"; transcript_id "MSTRG.132079.100"; exon_number "26";
chr4	StringTie	exon	3148005	3148207	1000	+	.	gene_id "MSTRG.132079"; transcript_id "MSTRG.132079.100"; exon_number "27";
chr4	StringTie	exon	3154293	3154419	1000	+	.	gene_id "MSTRG.132079"; transcript_id "MSTRG.132079.100"; exon_number "28";
chr4	StringTie	exon	3157072	3157199	1000	+	.	gene_id "MSTRG.132079"; transcript_id "MSTRG.132079.100"; exon_number "29";
chr4	StringTie	exon	3160282	3160392	1000	+	.	gene_id "MSTRG.132079"; transcript_id "MSTRG.132079.100"; exon_number "30";
chr4	StringTie	exon	3172320	3172397	1000	+	.	gene_id "MSTRG.132079"; transcript_id "MSTRG.132079.100"; exon_number "31";
chr4	StringTie	exon	3172908	3173131	1000	+	.	gene_id "MSTRG.132079"; transcript_id "MSTRG.132079.100"; exon_number "32";
chr4	StringTie	exon	3174721	3174799	1000	+	.	gene_id "MSTRG.132079"; transcript_id "MSTRG.132079.100"; exon_number "33";
chr4	StringTie	exon	3174946	3175107	1000	+	.	gene_id "MSTRG.132079"; transcript_id "MSTRG.132079.100"; exon_number "34";
chr4	StringTie	exon	3177332	3177387	1000	+	.	gene_id "MSTRG.132079"; transcript_id "MSTRG.132079.100"; exon_number "35";
chr4	StringTie	exon	3178298	3178446	1000	+	.	gene_id "MSTRG.132079"; transcript_id "MSTRG.132079.100"; exon_number "36";
chr4	StringTie	exon	3180515	3180651	1000	+	.	gene_id "MSTRG.132079"; transcript_id "MSTRG.132079.100"; exon_number "37";
chr4	StringTie	exon	3182354	3182470	1000	+	.	gene_id "MSTRG.132079"; transcript_id "MSTRG.132079.100"; exon_number "38";
chr4	StringTie	exon	3186597	3186719	1000	+	.	gene_id "MSTRG.132079"; transcript_id "MSTRG.132079.100"; exon_number "39";
chr4	StringTie	exon	3187651	3187886	1000	+	.	gene_id "MSTRG.132079"; transcript_id "MSTRG.132079.100"; exon_number "40";
chr4	StringTie	exon	3188951	3189093	1000	+	.	gene_id "MSTRG.132079"; transcript_id "MSTRG.132079.100"; exon_number "41";
chr4	StringTie	exon	3199732	3199939	1000	+	.	gene_id "MSTRG.132079"; transcript_id "MSTRG.132079.100"; exon_number "42";
chr4	StringTie	exon	3202977	3203066	1000	+	.	gene_id "MSTRG.132079"; transcript_id "MSTRG.132079.100"; exon_number "43";
chr4	StringTie	exon	3204007	3204148	1000	+	.	gene_id "MSTRG.132079"; transcript_id "MSTRG.132079.100"; exon_number "44";
chr4	StringTie	exon	3206496	3206675	1000	+	.	gene_id "MSTRG.132079"; transcript_id "MSTRG.132079.100"; exon_number "45";
chr4	StringTie	exon	3206807	3206983	1000	+	.	gene_id "MSTRG.132079"; transcript_id "MSTRG.132079.100"; exon_number "46";
chr4	StringTie	exon	3207286	3207357	1000	+	.	gene_id "MSTRG.132079"; transcript_id "MSTRG.132079.100"; exon_number "47";
chr4	StringTie	exon	3208773	3208911	1000	+	.	gene_id "MSTRG.132079"; transcript_id "MSTRG.132079.100"; exon_number "48";
chr4	StringTie	exon	3209827	3209949	1000	+	.	gene_id "MSTRG.132079"; transcript_id "MSTRG.132079.100"; exon_number "49";
chr4	StringTie	exon	3211929	3212142	1000	+	.	gene_id "MSTRG.132079"; transcript_id "MSTRG.132079.100"; exon_number "50";
chr4	StringTie	exon	3212564	3212709	1000	+	.	gene_id "MSTRG.132079"; transcript_id "MSTRG.132079.100"; exon_number "51";
chr4	StringTie	exon	3213958	3214135	1000	+	.	gene_id "MSTRG.132079"; transcript_id "MSTRG.132079.100"; exon_number "52";
chr4	StringTie	exon	3215110	3215211	1000	+	.	gene_id "MSTRG.132079"; transcript_id "MSTRG.132079.100"; exon_number "53";
chr4	StringTie	exon	3217765	3217952	1000	+	.	gene_id "MSTRG.132079"; transcript_id "MSTRG.132079.100"; exon_number "54";
chr4	StringTie	exon	3220182	3220308	1000	+	.	gene_id "MSTRG.132079"; transcript_id "MSTRG.132079.100"; exon_number "55";
chr4	StringTie	exon	3222387	3222487	1000	+	.	gene_id "MSTRG.132079"; transcript_id "MSTRG.132079.100"; exon_number "56";
chr4	StringTie	exon	3223406	3223560	1000	+	.	gene_id "MSTRG.132079"; transcript_id "MSTRG.132079.100"; exon_number "57";
chr4	StringTie	exon	3223992	3224131	1000	+	.	gene_id "MSTRG.132079"; transcript_id "MSTRG.132079.100"; exon_number "58";
chr4	StringTie	exon	3225661	3225743	1000	+	.	gene_id "MSTRG.132079"; transcript_id "MSTRG.132079.100"; exon_number "59";
chr4	StringTie	exon	3228615	3228745	1000	+	.	gene_id "MSTRG.132079"; transcript_id "MSTRG.132079.100"; exon_number "60";
chr4	StringTie	exon	3228880	3229009	1000	+	.	gene_id "MSTRG.132079"; transcript_id "MSTRG.132079.100"; exon_number "61";
chr4	StringTie	exon	3229887	3230042	1000	+	.	gene_id "MSTRG.132079"; transcript_id "MSTRG.132079.100"; exon_number "62";
chr4	StringTie	exon	3233163	3233353	1000	+	.	gene_id "MSTRG.132079"; transcript_id "MSTRG.132079.100"; exon_number "63";
chr4	StringTie	exon	3235284	3235398	1000	+	.	gene_id "MSTRG.132079"; transcript_id "MSTRG.132079.100"; exon_number "64";
chr4	StringTie	exon	3235565	3235778	1000	+	.	gene_id "MSTRG.132079"; transcript_id "MSTRG.132079.100"; exon_number "65";
chr4	StringTie	exon	3236149	3236254	1000	+	.	gene_id "MSTRG.132079"; transcript_id "MSTRG.132079.100"; exon_number "66";
chr4	StringTie	exon	3238447	3238609	1000	+	.	gene_id "MSTRG.132079"; transcript_id "MSTRG.132079.100"; exon_number "67";
chr4	StringTie	exon	3238818	3238978	1000	+	.	gene_id "MSTRG.132079"; transcript_id "MSTRG.132079.100"; exon_number "68";
chr4	StringTie	exon	3239846	3244842	1000	+	.	gene_id "MSTRG.132079"; transcript_id "MSTRG.132079.100"; exon_number "69";
chr4	StringTie	transcript	3073778	3243960	1000	+	.	gene_id "MSTRG.132079"; transcript_id "MSTRG.132079.101";
chr4	StringTie	exon	3073778	3073855	1000	+	.	gene_id "MSTRG.132079"; transcript_id "MSTRG.132079.101"; exon_number "1";
chr4	StringTie	exon	3074741	3075088	1000	+	.	gene_id "MSTRG.132079"; transcript_id "MSTRG.132079.101"; exon_number "2";
chr4	StringTie	exon	3086939	3087022	1000	+	.	gene_id "MSTRG.132079"; transcript_id "MSTRG.132079.101"; exon_number "3";
chr4	StringTie	exon	3099274	3099394	1000	+	.	gene_id "MSTRG.132079"; transcript_id "MSTRG.132079.101"; exon_number "4";
chr4	StringTie	exon	3103824	3103883	1000	+	.	gene_id "MSTRG.132079"; transcript_id "MSTRG.132079.101"; exon_number "5";
chr4	StringTie	exon	3105357	3105436	1000	+	.	gene_id "MSTRG.132079"; transcript_id "MSTRG.132079.101"; exon_number "6";
chr4	StringTie	exon	3107285	3107423	1000	+	.	gene_id "MSTRG.132079"; transcript_id "MSTRG.132079.101"; exon_number "7";
chr4	StringTie	exon	3115304	3115445	1000	+	.	gene_id "MSTRG.132079"; transcript_id "MSTRG.132079.101"; exon_number "8";
chr4	StringTie	exon	3116085	3116263	1000	+	.	gene_id "MSTRG.132079"; transcript_id "MSTRG.132079.101"; exon_number "9";
chr4	StringTie	exon	3121228	3121432	1000	+	.	gene_id "MSTRG.132079"; transcript_id "MSTRG.132079.101"; exon_number "10";
chr4	StringTie	exon	3122889	3122936	1000	+	.	gene_id "MSTRG.132079"; transcript_id "MSTRG.132079.101"; exon_number "11";
chr4	StringTie	exon	3125549	3125629	1000	+	.	gene_id "MSTRG.132079"; transcript_id "MSTRG.132079.101"; exon_number "12";
chr4	StringTie	exon	3127264	3127604	1000	+	.	gene_id "MSTRG.132079"; transcript_id "MSTRG.132079.101"; exon_number "13";
chr4	StringTie	exon	3129924	3130047	1000	+	.	gene_id "MSTRG.132079"; transcript_id "MSTRG.132079.101"; exon_number "14";
chr4	StringTie	exon	3130305	3130423	1000	+	.	gene_id "MSTRG.132079"; transcript_id "MSTRG.132079.101"; exon_number "15";
chr4	StringTie	exon	3131286	3131397	1000	+	.	gene_id "MSTRG.132079"; transcript_id "MSTRG.132079.101"; exon_number "16";
chr4	StringTie	exon	3131638	3131775	1000	+	.	gene_id "MSTRG.132079"; transcript_id "MSTRG.132079.101"; exon_number "17";
chr4	StringTie	exon	3132562	3132720	1000	+	.	gene_id "MSTRG.132079"; transcript_id "MSTRG.132079.101"; exon_number "18";
chr4	StringTie	exon	3132814	3132911	1000	+	.	gene_id "MSTRG.132079"; transcript_id "MSTRG.132079.101"; exon_number "19";
chr4	StringTie	exon	3134401	3134540	1000	+	.	gene_id "MSTRG.132079"; transcript_id "MSTRG.132079.101"; exon_number "20";
chr4	StringTie	exon	3135904	3135967	1000	+	.	gene_id "MSTRG.132079"; transcript_id "MSTRG.132079.101"; exon_number "21";
chr4	StringTie	exon	3136226	3136326	1000	+	.	gene_id "MSTRG.132079"; transcript_id "MSTRG.132079.101"; exon_number "22";
chr4	StringTie	exon	3140510	3140656	1000	+	.	gene_id "MSTRG.132079"; transcript_id "MSTRG.132079.101"; exon_number "23";
chr4	StringTie	exon	3142766	3142886	1000	+	.	gene_id "MSTRG.132079"; transcript_id "MSTRG.132079.101"; exon_number "24";
chr4	StringTie	exon	3145152	3145228	1000	+	.	gene_id "MSTRG.132079"; transcript_id "MSTRG.132079.101"; exon_number "25";
chr4	StringTie	exon	3146797	3146948	1000	+	.	gene_id "MSTRG.132079"; transcript_id "MSTRG.132079.101"; exon_number "26";
chr4	StringTie	exon	3148009	3148207	1000	+	.	gene_id "MSTRG.132079"; transcript_id "MSTRG.132079.101"; exon_number "27";
chr4	StringTie	exon	3154293	3154419	1000	+	.	gene_id "MSTRG.132079"; transcript_id "MSTRG.132079.101"; exon_number "28";
chr4	StringTie	exon	3157072	3157199	1000	+	.	gene_id "MSTRG.132079"; transcript_id "MSTRG.132079.101"; exon_number "29";
chr4	StringTie	exon	3160282	3160392	1000	+	.	gene_id "MSTRG.132079"; transcript_id "MSTRG.132079.101"; exon_number "30";
chr4	StringTie	exon	3172320	3172397	1000	+	.	gene_id "MSTRG.132079"; transcript_id "MSTRG.132079.101"; exon_number "31";
chr4	StringTie	exon	3172908	3173131	1000	+	.	gene_id "MSTRG.132079"; transcript_id "MSTRG.132079.101"; exon_number "32";
chr4	StringTie	exon	3174721	3174799	1000	+	.	gene_id "MSTRG.132079"; transcript_id "MSTRG.132079.101"; exon_number "33";
chr4	StringTie	exon	3174946	3175107	1000	+	.	gene_id "MSTRG.132079"; transcript_id "MSTRG.132079.101"; exon_number "34";
chr4	StringTie	exon	3177332	3177387	1000	+	.	gene_id "MSTRG.132079"; transcript_id "MSTRG.132079.101"; exon_number "35";
chr4	StringTie	exon	3178298	3178446	1000	+	.	gene_id "MSTRG.132079"; transcript_id "MSTRG.132079.101"; exon_number "36";
chr4	StringTie	exon	3180515	3180651	1000	+	.	gene_id "MSTRG.132079"; transcript_id "MSTRG.132079.101"; exon_number "37";
chr4	StringTie	exon	3182354	3182470	1000	+	.	gene_id "MSTRG.132079"; transcript_id "MSTRG.132079.101"; exon_number "38";
chr4	StringTie	exon	3186597	3186719	1000	+	.	gene_id "MSTRG.132079"; transcript_id "MSTRG.132079.101"; exon_number "39";
chr4	StringTie	exon	3187651	3187886	1000	+	.	gene_id "MSTRG.132079"; transcript_id "MSTRG.132079.101"; exon_number "40";
chr4	StringTie	exon	3188951	3189093	1000	+	.	gene_id "MSTRG.132079"; transcript_id "MSTRG.132079.101"; exon_number "41";
chr4	StringTie	exon	3199732	3199939	1000	+	.	gene_id "MSTRG.132079"; transcript_id "MSTRG.132079.101"; exon_number "42";
chr4	StringTie	exon	3204007	3204148	1000	+	.	gene_id "MSTRG.132079"; transcript_id "MSTRG.132079.101"; exon_number "43";
chr4	StringTie	exon	3206496	3206675	1000	+	.	gene_id "MSTRG.132079"; transcript_id "MSTRG.132079.101"; exon_number "44";
chr4	StringTie	exon	3206807	3206983	1000	+	.	gene_id "MSTRG.132079"; transcript_id "MSTRG.132079.101"; exon_number "45";
chr4	StringTie	exon	3207281	3207357	1000	+	.	gene_id "MSTRG.132079"; transcript_id "MSTRG.132079.101"; exon_number "46";
chr4	StringTie	exon	3208773	3208911	1000	+	.	gene_id "MSTRG.132079"; transcript_id "MSTRG.132079.101"; exon_number "47";
chr4	StringTie	exon	3209827	3209949	1000	+	.	gene_id "MSTRG.132079"; transcript_id "MSTRG.132079.101"; exon_number "48";
chr4	StringTie	exon	3211929	3212142	1000	+	.	gene_id "MSTRG.132079"; transcript_id "MSTRG.132079.101"; exon_number "49";
chr4	StringTie	exon	3212564	3212709	1000	+	.	gene_id "MSTRG.132079"; transcript_id "MSTRG.132079.101"; exon_number "50";
chr4	StringTie	exon	3213958	3214135	1000	+	.	gene_id "MSTRG.132079"; transcript_id "MSTRG.132079.101"; exon_number "51";
chr4	StringTie	exon	3215110	3215211	1000	+	.	gene_id "MSTRG.132079"; transcript_id "MSTRG.132079.101"; exon_number "52";
chr4	StringTie	exon	3217765	3217952	1000	+	.	gene_id "MSTRG.132079"; transcript_id "MSTRG.132079.101"; exon_number "53";
chr4	StringTie	exon	3220182	3220308	1000	+	.	gene_id "MSTRG.132079"; transcript_id "MSTRG.132079.101"; exon_number "54";
chr4	StringTie	exon	3222387	3222487	1000	+	.	gene_id "MSTRG.132079"; transcript_id "MSTRG.132079.101"; exon_number "55";
chr4	StringTie	exon	3223406	3223560	1000	+	.	gene_id "MSTRG.132079"; transcript_id "MSTRG.132079.101"; exon_number "56";
chr4	StringTie	exon	3223992	3224131	1000	+	.	gene_id "MSTRG.132079"; transcript_id "MSTRG.132079.101"; exon_number "57";
chr4	StringTie	exon	3225661	3225743	1000	+	.	gene_id "MSTRG.132079"; transcript_id "MSTRG.132079.101"; exon_number "58";
chr4	StringTie	exon	3228615	3228745	1000	+	.	gene_id "MSTRG.132079"; transcript_id "MSTRG.132079.101"; exon_number "59";
chr4	StringTie	exon	3228880	3229009	1000	+	.	gene_id "MSTRG.132079"; transcript_id "MSTRG.132079.101"; exon_number "60";
chr4	StringTie	exon	3229887	3230042	1000	+	.	gene_id "MSTRG.132079"; transcript_id "MSTRG.132079.101"; exon_number "61";
chr4	StringTie	exon	3233163	3233353	1000	+	.	gene_id "MSTRG.132079"; transcript_id "MSTRG.132079.101"; exon_number "62";
chr4	StringTie	exon	3235284	3235398	1000	+	.	gene_id "MSTRG.132079"; transcript_id "MSTRG.132079.101"; exon_number "63";
chr4	StringTie	exon	3235565	3235778	1000	+	.	gene_id "MSTRG.132079"; transcript_id "MSTRG.132079.101"; exon_number "64";
chr4	StringTie	exon	3236149	3236254	1000	+	.	gene_id "MSTRG.132079"; transcript_id "MSTRG.132079.101"; exon_number "65";
chr4	StringTie	exon	3238447	3238609	1000	+	.	gene_id "MSTRG.132079"; transcript_id "MSTRG.132079.101"; exon_number "66";
chr4	StringTie	exon	3238818	3238978	1000	+	.	gene_id "MSTRG.132079"; transcript_id "MSTRG.132079.101"; exon_number "67";
chr4	StringTie	exon	3239846	3243960	1000	+	.	gene_id "MSTRG.132079"; transcript_id "MSTRG.132079.101"; exon_number "68";
chr4	StringTie	transcript	3074531	3245880	1000	+	.	gene_id "MSTRG.132079"; transcript_id "MSTRG.132079.102";
chr4	StringTie	exon	3074531	3075088	1000	+	.	gene_id "MSTRG.132079"; transcript_id "MSTRG.132079.102"; exon_number "1";
chr4	StringTie	exon	3086939	3087022	1000	+	.	gene_id "MSTRG.132079"; transcript_id "MSTRG.132079.102"; exon_number "2";
chr4	StringTie	exon	3099274	3099394	1000	+	.	gene_id "MSTRG.132079"; transcript_id "MSTRG.132079.102"; exon_number "3";
chr4	StringTie	exon	3103824	3103883	1000	+	.	gene_id "MSTRG.132079"; transcript_id "MSTRG.132079.102"; exon_number "4";
chr4	StringTie	exon	3105357	3105436	1000	+	.	gene_id "MSTRG.132079"; transcript_id "MSTRG.132079.102"; exon_number "5";
chr4	StringTie	exon	3107285	3107423	1000	+	.	gene_id "MSTRG.132079"; transcript_id "MSTRG.132079.102"; exon_number "6";
chr4	StringTie	exon	3115304	3115445	1000	+	.	gene_id "MSTRG.132079"; transcript_id "MSTRG.132079.102"; exon_number "7";
chr4	StringTie	exon	3116085	3116263	1000	+	.	gene_id "MSTRG.132079"; transcript_id "MSTRG.132079.102"; exon_number "8";
chr4	StringTie	exon	3121228	3121432	1000	+	.	gene_id "MSTRG.132079"; transcript_id "MSTRG.132079.102"; exon_number "9";
chr4	StringTie	exon	3122889	3122936	1000	+	.	gene_id "MSTRG.132079"; transcript_id "MSTRG.132079.102"; exon_number "10";
chr4	StringTie	exon	3125549	3125629	1000	+	.	gene_id "MSTRG.132079"; transcript_id "MSTRG.132079.102"; exon_number "11";
chr4	StringTie	exon	3127264	3127604	1000	+	.	gene_id "MSTRG.132079"; transcript_id "MSTRG.132079.102"; exon_number "12";
chr4	StringTie	exon	3129924	3130047	1000	+	.	gene_id "MSTRG.132079"; transcript_id "MSTRG.132079.102"; exon_number "13";
chr4	StringTie	exon	3130305	3130423	1000	+	.	gene_id "MSTRG.132079"; transcript_id "MSTRG.132079.102"; exon_number "14";
chr4	StringTie	exon	3131286	3131397	1000	+	.	gene_id "MSTRG.132079"; transcript_id "MSTRG.132079.102"; exon_number "15";
chr4	StringTie	exon	3131638	3131775	1000	+	.	gene_id "MSTRG.132079"; transcript_id "MSTRG.132079.102"; exon_number "16";
chr4	StringTie	exon	3132562	3132720	1000	+	.	gene_id "MSTRG.132079"; transcript_id "MSTRG.132079.102"; exon_number "17";
chr4	StringTie	exon	3132814	3132911	1000	+	.	gene_id "MSTRG.132079"; transcript_id "MSTRG.132079.102"; exon_number "18";
chr4	StringTie	exon	3134401	3134540	1000	+	.	gene_id "MSTRG.132079"; transcript_id "MSTRG.132079.102"; exon_number "19";
chr4	StringTie	exon	3135904	3135967	1000	+	.	gene_id "MSTRG.132079"; transcript_id "MSTRG.132079.102"; exon_number "20";
chr4	StringTie	exon	3136226	3136326	1000	+	.	gene_id "MSTRG.132079"; transcript_id "MSTRG.132079.102"; exon_number "21";
chr4	StringTie	exon	3140510	3140656	1000	+	.	gene_id "MSTRG.132079"; transcript_id "MSTRG.132079.102"; exon_number "22";
chr4	StringTie	exon	3142766	3142886	1000	+	.	gene_id "MSTRG.132079"; transcript_id "MSTRG.132079.102"; exon_number "23";
chr4	StringTie	exon	3145152	3145228	1000	+	.	gene_id "MSTRG.132079"; transcript_id "MSTRG.132079.102"; exon_number "24";
chr4	StringTie	exon	3146797	3146948	1000	+	.	gene_id "MSTRG.132079"; transcript_id "MSTRG.132079.102"; exon_number "25";
chr4	StringTie	exon	3148005	3148207	1000	+	.	gene_id "MSTRG.132079"; transcript_id "MSTRG.132079.102"; exon_number "26";
chr4	StringTie	exon	3154293	3154419	1000	+	.	gene_id "MSTRG.132079"; transcript_id "MSTRG.132079.102"; exon_number "27";
chr4	StringTie	exon	3157072	3157199	1000	+	.	gene_id "MSTRG.132079"; transcript_id "MSTRG.132079.102"; exon_number "28";
chr4	StringTie	exon	3160282	3160392	1000	+	.	gene_id "MSTRG.132079"; transcript_id "MSTRG.132079.102"; exon_number "29";
chr4	StringTie	exon	3172320	3172397	1000	+	.	gene_id "MSTRG.132079"; transcript_id "MSTRG.132079.102"; exon_number "30";
chr4	StringTie	exon	3172908	3173131	1000	+	.	gene_id "MSTRG.132079"; transcript_id "MSTRG.132079.102"; exon_number "31";
chr4	StringTie	exon	3174721	3174799	1000	+	.	gene_id "MSTRG.132079"; transcript_id "MSTRG.132079.102"; exon_number "32";
chr4	StringTie	exon	3174946	3175107	1000	+	.	gene_id "MSTRG.132079"; transcript_id "MSTRG.132079.102"; exon_number "33";
chr4	StringTie	exon	3177332	3177387	1000	+	.	gene_id "MSTRG.132079"; transcript_id "MSTRG.132079.102"; exon_number "34";
chr4	StringTie	exon	3178298	3178446	1000	+	.	gene_id "MSTRG.132079"; transcript_id "MSTRG.132079.102"; exon_number "35";
chr4	StringTie	exon	3180515	3180651	1000	+	.	gene_id "MSTRG.132079"; transcript_id "MSTRG.132079.102"; exon_number "36";
chr4	StringTie	exon	3182354	3182470	1000	+	.	gene_id "MSTRG.132079"; transcript_id "MSTRG.132079.102"; exon_number "37";
chr4	StringTie	exon	3186597	3186719	1000	+	.	gene_id "MSTRG.132079"; transcript_id "MSTRG.132079.102"; exon_number "38";
chr4	StringTie	exon	3187651	3187886	1000	+	.	gene_id "MSTRG.132079"; transcript_id "MSTRG.132079.102"; exon_number "39";
chr4	StringTie	exon	3188951	3189093	1000	+	.	gene_id "MSTRG.132079"; transcript_id "MSTRG.132079.102"; exon_number "40";
chr4	StringTie	exon	3199732	3199939	1000	+	.	gene_id "MSTRG.132079"; transcript_id "MSTRG.132079.102"; exon_number "41";
chr4	StringTie	exon	3202977	3203066	1000	+	.	gene_id "MSTRG.132079"; transcript_id "MSTRG.132079.102"; exon_number "42";
chr4	StringTie	exon	3204007	3204148	1000	+	.	gene_id "MSTRG.132079"; transcript_id "MSTRG.132079.102"; exon_number "43";
chr4	StringTie	exon	3206496	3206675	1000	+	.	gene_id "MSTRG.132079"; transcript_id "MSTRG.132079.102"; exon_number "44";
chr4	StringTie	exon	3206807	3206983	1000	+	.	gene_id "MSTRG.132079"; transcript_id "MSTRG.132079.102"; exon_number "45";
chr4	StringTie	exon	3207281	3207357	1000	+	.	gene_id "MSTRG.132079"; transcript_id "MSTRG.132079.102"; exon_number "46";
chr4	StringTie	exon	3208773	3208911	1000	+	.	gene_id "MSTRG.132079"; transcript_id "MSTRG.132079.102"; exon_number "47";
chr4	StringTie	exon	3209827	3209949	1000	+	.	gene_id "MSTRG.132079"; transcript_id "MSTRG.132079.102"; exon_number "48";
chr4	StringTie	exon	3211929	3212142	1000	+	.	gene_id "MSTRG.132079"; transcript_id "MSTRG.132079.102"; exon_number "49";
chr4	StringTie	exon	3212564	3212709	1000	+	.	gene_id "MSTRG.132079"; transcript_id "MSTRG.132079.102"; exon_number "50";
chr4	StringTie	exon	3213958	3214135	1000	+	.	gene_id "MSTRG.132079"; transcript_id "MSTRG.132079.102"; exon_number "51";
chr4	StringTie	exon	3215110	3215211	1000	+	.	gene_id "MSTRG.132079"; transcript_id "MSTRG.132079.102"; exon_number "52";
chr4	StringTie	exon	3217765	3217952	1000	+	.	gene_id "MSTRG.132079"; transcript_id "MSTRG.132079.102"; exon_number "53";
chr4	StringTie	exon	3220182	3220308	1000	+	.	gene_id "MSTRG.132079"; transcript_id "MSTRG.132079.102"; exon_number "54";
chr4	StringTie	exon	3222387	3222487	1000	+	.	gene_id "MSTRG.132079"; transcript_id "MSTRG.132079.102"; exon_number "55";
chr4	StringTie	exon	3223406	3223560	1000	+	.	gene_id "MSTRG.132079"; transcript_id "MSTRG.132079.102"; exon_number "56";
chr4	StringTie	exon	3223992	3224131	1000	+	.	gene_id "MSTRG.132079"; transcript_id "MSTRG.132079.102"; exon_number "57";
chr4	StringTie	exon	3225661	3225743	1000	+	.	gene_id "MSTRG.132079"; transcript_id "MSTRG.132079.102"; exon_number "58";
chr4	StringTie	exon	3228615	3228745	1000	+	.	gene_id "MSTRG.132079"; transcript_id "MSTRG.132079.102"; exon_number "59";
chr4	StringTie	exon	3228880	3229009	1000	+	.	gene_id "MSTRG.132079"; transcript_id "MSTRG.132079.102"; exon_number "60";
chr4	StringTie	exon	3229887	3230042	1000	+	.	gene_id "MSTRG.132079"; transcript_id "MSTRG.132079.102"; exon_number "61";
chr4	StringTie	exon	3233163	3233353	1000	+	.	gene_id "MSTRG.132079"; transcript_id "MSTRG.132079.102"; exon_number "62";
chr4	StringTie	exon	3235284	3235398	1000	+	.	gene_id "MSTRG.132079"; transcript_id "MSTRG.132079.102"; exon_number "63";
chr4	StringTie	exon	3235565	3235778	1000	+	.	gene_id "MSTRG.132079"; transcript_id "MSTRG.132079.102"; exon_number "64";
chr4	StringTie	exon	3236149	3236254	1000	+	.	gene_id "MSTRG.132079"; transcript_id "MSTRG.132079.102"; exon_number "65";
chr4	StringTie	exon	3238447	3238609	1000	+	.	gene_id "MSTRG.132079"; transcript_id "MSTRG.132079.102"; exon_number "66";
chr4	StringTie	exon	3238818	3238978	1000	+	.	gene_id "MSTRG.132079"; transcript_id "MSTRG.132079.102"; exon_number "67";
chr4	StringTie	exon	3239846	3245880	1000	+	.	gene_id "MSTRG.132079"; transcript_id "MSTRG.132079.102"; exon_number "68";
chr4	StringTie	transcript	3074533	3243959	1000	+	.	gene_id "MSTRG.132079"; transcript_id "MSTRG.132079.103";
chr4	StringTie	exon	3074533	3075088	1000	+	.	gene_id "MSTRG.132079"; transcript_id "MSTRG.132079.103"; exon_number "1";
chr4	StringTie	exon	3086939	3087022	1000	+	.	gene_id "MSTRG.132079"; transcript_id "MSTRG.132079.103"; exon_number "2";
chr4	StringTie	exon	3099274	3099394	1000	+	.	gene_id "MSTRG.132079"; transcript_id "MSTRG.132079.103"; exon_number "3";
chr4	StringTie	exon	3103824	3103883	1000	+	.	gene_id "MSTRG.132079"; transcript_id "MSTRG.132079.103"; exon_number "4";
chr4	StringTie	exon	3105357	3105436	1000	+	.	gene_id "MSTRG.132079"; transcript_id "MSTRG.132079.103"; exon_number "5";
chr4	StringTie	exon	3107285	3107423	1000	+	.	gene_id "MSTRG.132079"; transcript_id "MSTRG.132079.103"; exon_number "6";
chr4	StringTie	exon	3115304	3115445	1000	+	.	gene_id "MSTRG.132079"; transcript_id "MSTRG.132079.103"; exon_number "7";
chr4	StringTie	exon	3116085	3116263	1000	+	.	gene_id "MSTRG.132079"; transcript_id "MSTRG.132079.103"; exon_number "8";
chr4	StringTie	exon	3121228	3121432	1000	+	.	gene_id "MSTRG.132079"; transcript_id "MSTRG.132079.103"; exon_number "9";
chr4	StringTie	exon	3122889	3122936	1000	+	.	gene_id "MSTRG.132079"; transcript_id "MSTRG.132079.103"; exon_number "10";
chr4	StringTie	exon	3125549	3125629	1000	+	.	gene_id "MSTRG.132079"; transcript_id "MSTRG.132079.103"; exon_number "11";
chr4	StringTie	exon	3127264	3127604	1000	+	.	gene_id "MSTRG.132079"; transcript_id "MSTRG.132079.103"; exon_number "12";
chr4	StringTie	exon	3129924	3130047	1000	+	.	gene_id "MSTRG.132079"; transcript_id "MSTRG.132079.103"; exon_number "13";
chr4	StringTie	exon	3130305	3130423	1000	+	.	gene_id "MSTRG.132079"; transcript_id "MSTRG.132079.103"; exon_number "14";
chr4	StringTie	exon	3131286	3131397	1000	+	.	gene_id "MSTRG.132079"; transcript_id "MSTRG.132079.103"; exon_number "15";
chr4	StringTie	exon	3131638	3131775	1000	+	.	gene_id "MSTRG.132079"; transcript_id "MSTRG.132079.103"; exon_number "16";
chr4	StringTie	exon	3132562	3132720	1000	+	.	gene_id "MSTRG.132079"; transcript_id "MSTRG.132079.103"; exon_number "17";
chr4	StringTie	exon	3132814	3132911	1000	+	.	gene_id "MSTRG.132079"; transcript_id "MSTRG.132079.103"; exon_number "18";
chr4	StringTie	exon	3134401	3134540	1000	+	.	gene_id "MSTRG.132079"; transcript_id "MSTRG.132079.103"; exon_number "19";
chr4	StringTie	exon	3135904	3135967	1000	+	.	gene_id "MSTRG.132079"; transcript_id "MSTRG.132079.103"; exon_number "20";
chr4	StringTie	exon	3136226	3136326	1000	+	.	gene_id "MSTRG.132079"; transcript_id "MSTRG.132079.103"; exon_number "21";
chr4	StringTie	exon	3140510	3140656	1000	+	.	gene_id "MSTRG.132079"; transcript_id "MSTRG.132079.103"; exon_number "22";
chr4	StringTie	exon	3142766	3142886	1000	+	.	gene_id "MSTRG.132079"; transcript_id "MSTRG.132079.103"; exon_number "23";
chr4	StringTie	exon	3145152	3145228	1000	+	.	gene_id "MSTRG.132079"; transcript_id "MSTRG.132079.103"; exon_number "24";
chr4	StringTie	exon	3146797	3146948	1000	+	.	gene_id "MSTRG.132079"; transcript_id "MSTRG.132079.103"; exon_number "25";
chr4	StringTie	exon	3148005	3148207	1000	+	.	gene_id "MSTRG.132079"; transcript_id "MSTRG.132079.103"; exon_number "26";
chr4	StringTie	exon	3154293	3154419	1000	+	.	gene_id "MSTRG.132079"; transcript_id "MSTRG.132079.103"; exon_number "27";
chr4	StringTie	exon	3157072	3157199	1000	+	.	gene_id "MSTRG.132079"; transcript_id "MSTRG.132079.103"; exon_number "28";
chr4	StringTie	exon	3160282	3160392	1000	+	.	gene_id "MSTRG.132079"; transcript_id "MSTRG.132079.103"; exon_number "29";
chr4	StringTie	exon	3172320	3172397	1000	+	.	gene_id "MSTRG.132079"; transcript_id "MSTRG.132079.103"; exon_number "30";
chr4	StringTie	exon	3172908	3173131	1000	+	.	gene_id "MSTRG.132079"; transcript_id "MSTRG.132079.103"; exon_number "31";
chr4	StringTie	exon	3174721	3174799	1000	+	.	gene_id "MSTRG.132079"; transcript_id "MSTRG.132079.103"; exon_number "32";
chr4	StringTie	exon	3174946	3175107	1000	+	.	gene_id "MSTRG.132079"; transcript_id "MSTRG.132079.103"; exon_number "33";
chr4	StringTie	exon	3177332	3177387	1000	+	.	gene_id "MSTRG.132079"; transcript_id "MSTRG.132079.103"; exon_number "34";
chr4	StringTie	exon	3178298	3178446	1000	+	.	gene_id "MSTRG.132079"; transcript_id "MSTRG.132079.103"; exon_number "35";
chr4	StringTie	exon	3180515	3180651	1000	+	.	gene_id "MSTRG.132079"; transcript_id "MSTRG.132079.103"; exon_number "36";
chr4	StringTie	exon	3182354	3182470	1000	+	.	gene_id "MSTRG.132079"; transcript_id "MSTRG.132079.103"; exon_number "37";
chr4	StringTie	exon	3186597	3186719	1000	+	.	gene_id "MSTRG.132079"; transcript_id "MSTRG.132079.103"; exon_number "38";
chr4	StringTie	exon	3187651	3187886	1000	+	.	gene_id "MSTRG.132079"; transcript_id "MSTRG.132079.103"; exon_number "39";
chr4	StringTie	exon	3188951	3189093	1000	+	.	gene_id "MSTRG.132079"; transcript_id "MSTRG.132079.103"; exon_number "40";
chr4	StringTie	exon	3199732	3199939	1000	+	.	gene_id "MSTRG.132079"; transcript_id "MSTRG.132079.103"; exon_number "41";
chr4	StringTie	exon	3204007	3204148	1000	+	.	gene_id "MSTRG.132079"; transcript_id "MSTRG.132079.103"; exon_number "42";
chr4	StringTie	exon	3206496	3206675	1000	+	.	gene_id "MSTRG.132079"; transcript_id "MSTRG.132079.103"; exon_number "43";
chr4	StringTie	exon	3206807	3206983	1000	+	.	gene_id "MSTRG.132079"; transcript_id "MSTRG.132079.103"; exon_number "44";
chr4	StringTie	exon	3207281	3207357	1000	+	.	gene_id "MSTRG.132079"; transcript_id "MSTRG.132079.103"; exon_number "45";
chr4	StringTie	exon	3208773	3208911	1000	+	.	gene_id "MSTRG.132079"; transcript_id "MSTRG.132079.103"; exon_number "46";
chr4	StringTie	exon	3209827	3209949	1000	+	.	gene_id "MSTRG.132079"; transcript_id "MSTRG.132079.103"; exon_number "47";
chr4	StringTie	exon	3211929	3212142	1000	+	.	gene_id "MSTRG.132079"; transcript_id "MSTRG.132079.103"; exon_number "48";
chr4	StringTie	exon	3212564	3214135	1000	+	.	gene_id "MSTRG.132079"; transcript_id "MSTRG.132079.103"; exon_number "49";
chr4	StringTie	exon	3215110	3215211	1000	+	.	gene_id "MSTRG.132079"; transcript_id "MSTRG.132079.103"; exon_number "50";
chr4	StringTie	exon	3217765	3217952	1000	+	.	gene_id "MSTRG.132079"; transcript_id "MSTRG.132079.103"; exon_number "51";
chr4	StringTie	exon	3220182	3220308	1000	+	.	gene_id "MSTRG.132079"; transcript_id "MSTRG.132079.103"; exon_number "52";
chr4	StringTie	exon	3222387	3222487	1000	+	.	gene_id "MSTRG.132079"; transcript_id "MSTRG.132079.103"; exon_number "53";
chr4	StringTie	exon	3223406	3223560	1000	+	.	gene_id "MSTRG.132079"; transcript_id "MSTRG.132079.103"; exon_number "54";
chr4	StringTie	exon	3223992	3224131	1000	+	.	gene_id "MSTRG.132079"; transcript_id "MSTRG.132079.103"; exon_number "55";
chr4	StringTie	exon	3225661	3225743	1000	+	.	gene_id "MSTRG.132079"; transcript_id "MSTRG.132079.103"; exon_number "56";
chr4	StringTie	exon	3228615	3228745	1000	+	.	gene_id "MSTRG.132079"; transcript_id "MSTRG.132079.103"; exon_number "57";
chr4	StringTie	exon	3228880	3229009	1000	+	.	gene_id "MSTRG.132079"; transcript_id "MSTRG.132079.103"; exon_number "58";
chr4	StringTie	exon	3229887	3230042	1000	+	.	gene_id "MSTRG.132079"; transcript_id "MSTRG.132079.103"; exon_number "59";
chr4	StringTie	exon	3233163	3233353	1000	+	.	gene_id "MSTRG.132079"; transcript_id "MSTRG.132079.103"; exon_number "60";
chr4	StringTie	exon	3235284	3235778	1000	+	.	gene_id "MSTRG.132079"; transcript_id "MSTRG.132079.103"; exon_number "61";
chr4	StringTie	exon	3236149	3236254	1000	+	.	gene_id "MSTRG.132079"; transcript_id "MSTRG.132079.103"; exon_number "62";
chr4	StringTie	exon	3238447	3238609	1000	+	.	gene_id "MSTRG.132079"; transcript_id "MSTRG.132079.103"; exon_number "63";
chr4	StringTie	exon	3238818	3238978	1000	+	.	gene_id "MSTRG.132079"; transcript_id "MSTRG.132079.103"; exon_number "64";
chr4	StringTie	exon	3239846	3240188	1000	+	.	gene_id "MSTRG.132079"; transcript_id "MSTRG.132079.103"; exon_number "65";
chr4	StringTie	exon	3240243	3243959	1000	+	.	gene_id "MSTRG.132079"; transcript_id "MSTRG.132079.103"; exon_number "66";
chr4	StringTie	transcript	3074588	3244134	1000	+	.	gene_id "MSTRG.132079"; transcript_id "MSTRG.132079.104";
chr4	StringTie	exon	3074588	3075088	1000	+	.	gene_id "MSTRG.132079"; transcript_id "MSTRG.132079.104"; exon_number "1";
chr4	StringTie	exon	3086939	3087022	1000	+	.	gene_id "MSTRG.132079"; transcript_id "MSTRG.132079.104"; exon_number "2";
chr4	StringTie	exon	3099274	3099394	1000	+	.	gene_id "MSTRG.132079"; transcript_id "MSTRG.132079.104"; exon_number "3";
chr4	StringTie	exon	3103824	3103883	1000	+	.	gene_id "MSTRG.132079"; transcript_id "MSTRG.132079.104"; exon_number "4";
chr4	StringTie	exon	3105357	3105436	1000	+	.	gene_id "MSTRG.132079"; transcript_id "MSTRG.132079.104"; exon_number "5";
chr4	StringTie	exon	3107285	3107423	1000	+	.	gene_id "MSTRG.132079"; transcript_id "MSTRG.132079.104"; exon_number "6";
chr4	StringTie	exon	3115304	3115445	1000	+	.	gene_id "MSTRG.132079"; transcript_id "MSTRG.132079.104"; exon_number "7";
chr4	StringTie	exon	3116085	3116263	1000	+	.	gene_id "MSTRG.132079"; transcript_id "MSTRG.132079.104"; exon_number "8";
chr4	StringTie	exon	3121228	3121432	1000	+	.	gene_id "MSTRG.132079"; transcript_id "MSTRG.132079.104"; exon_number "9";
chr4	StringTie	exon	3122889	3122936	1000	+	.	gene_id "MSTRG.132079"; transcript_id "MSTRG.132079.104"; exon_number "10";
chr4	StringTie	exon	3125549	3125629	1000	+	.	gene_id "MSTRG.132079"; transcript_id "MSTRG.132079.104"; exon_number "11";
chr4	StringTie	exon	3127264	3127604	1000	+	.	gene_id "MSTRG.132079"; transcript_id "MSTRG.132079.104"; exon_number "12";
chr4	StringTie	exon	3129924	3130047	1000	+	.	gene_id "MSTRG.132079"; transcript_id "MSTRG.132079.104"; exon_number "13";
chr4	StringTie	exon	3130305	3130423	1000	+	.	gene_id "MSTRG.132079"; transcript_id "MSTRG.132079.104"; exon_number "14";
chr4	StringTie	exon	3131286	3131397	1000	+	.	gene_id "MSTRG.132079"; transcript_id "MSTRG.132079.104"; exon_number "15";
chr4	StringTie	exon	3131638	3131775	1000	+	.	gene_id "MSTRG.132079"; transcript_id "MSTRG.132079.104"; exon_number "16";
chr4	StringTie	exon	3132562	3132720	1000	+	.	gene_id "MSTRG.132079"; transcript_id "MSTRG.132079.104"; exon_number "17";
chr4	StringTie	exon	3132814	3132911	1000	+	.	gene_id "MSTRG.132079"; transcript_id "MSTRG.132079.104"; exon_number "18";
chr4	StringTie	exon	3134401	3134540	1000	+	.	gene_id "MSTRG.132079"; transcript_id "MSTRG.132079.104"; exon_number "19";
chr4	StringTie	exon	3135904	3135967	1000	+	.	gene_id "MSTRG.132079"; transcript_id "MSTRG.132079.104"; exon_number "20";
chr4	StringTie	exon	3136226	3136326	1000	+	.	gene_id "MSTRG.132079"; transcript_id "MSTRG.132079.104"; exon_number "21";
chr4	StringTie	exon	3140510	3140656	1000	+	.	gene_id "MSTRG.132079"; transcript_id "MSTRG.132079.104"; exon_number "22";
chr4	StringTie	exon	3142766	3142886	1000	+	.	gene_id "MSTRG.132079"; transcript_id "MSTRG.132079.104"; exon_number "23";
chr4	StringTie	exon	3145152	3145228	1000	+	.	gene_id "MSTRG.132079"; transcript_id "MSTRG.132079.104"; exon_number "24";
chr4	StringTie	exon	3146797	3146948	1000	+	.	gene_id "MSTRG.132079"; transcript_id "MSTRG.132079.104"; exon_number "25";
chr4	StringTie	exon	3148005	3148207	1000	+	.	gene_id "MSTRG.132079"; transcript_id "MSTRG.132079.104"; exon_number "26";
chr4	StringTie	exon	3154293	3154419	1000	+	.	gene_id "MSTRG.132079"; transcript_id "MSTRG.132079.104"; exon_number "27";
chr4	StringTie	exon	3157072	3157199	1000	+	.	gene_id "MSTRG.132079"; transcript_id "MSTRG.132079.104"; exon_number "28";
chr4	StringTie	exon	3160282	3160392	1000	+	.	gene_id "MSTRG.132079"; transcript_id "MSTRG.132079.104"; exon_number "29";
chr4	StringTie	exon	3172320	3172397	1000	+	.	gene_id "MSTRG.132079"; transcript_id "MSTRG.132079.104"; exon_number "30";
chr4	StringTie	exon	3172908	3173131	1000	+	.	gene_id "MSTRG.132079"; transcript_id "MSTRG.132079.104"; exon_number "31";
chr4	StringTie	exon	3174721	3174799	1000	+	.	gene_id "MSTRG.132079"; transcript_id "MSTRG.132079.104"; exon_number "32";
chr4	StringTie	exon	3174946	3175107	1000	+	.	gene_id "MSTRG.132079"; transcript_id "MSTRG.132079.104"; exon_number "33";
chr4	StringTie	exon	3177332	3177387	1000	+	.	gene_id "MSTRG.132079"; transcript_id "MSTRG.132079.104"; exon_number "34";
chr4	StringTie	exon	3178298	3178446	1000	+	.	gene_id "MSTRG.132079"; transcript_id "MSTRG.132079.104"; exon_number "35";
chr4	StringTie	exon	3180515	3180651	1000	+	.	gene_id "MSTRG.132079"; transcript_id "MSTRG.132079.104"; exon_number "36";
chr4	StringTie	exon	3182354	3182470	1000	+	.	gene_id "MSTRG.132079"; transcript_id "MSTRG.132079.104"; exon_number "37";
chr4	StringTie	exon	3186597	3186719	1000	+	.	gene_id "MSTRG.132079"; transcript_id "MSTRG.132079.104"; exon_number "38";
chr4	StringTie	exon	3187651	3187886	1000	+	.	gene_id "MSTRG.132079"; transcript_id "MSTRG.132079.104"; exon_number "39";
chr4	StringTie	exon	3188951	3189093	1000	+	.	gene_id "MSTRG.132079"; transcript_id "MSTRG.132079.104"; exon_number "40";
chr4	StringTie	exon	3199732	3199939	1000	+	.	gene_id "MSTRG.132079"; transcript_id "MSTRG.132079.104"; exon_number "41";
chr4	StringTie	exon	3204007	3204148	1000	+	.	gene_id "MSTRG.132079"; transcript_id "MSTRG.132079.104"; exon_number "42";
chr4	StringTie	exon	3206496	3206675	1000	+	.	gene_id "MSTRG.132079"; transcript_id "MSTRG.132079.104"; exon_number "43";
chr4	StringTie	exon	3206807	3206983	1000	+	.	gene_id "MSTRG.132079"; transcript_id "MSTRG.132079.104"; exon_number "44";
chr4	StringTie	exon	3207281	3207357	1000	+	.	gene_id "MSTRG.132079"; transcript_id "MSTRG.132079.104"; exon_number "45";
chr4	StringTie	exon	3208773	3208911	1000	+	.	gene_id "MSTRG.132079"; transcript_id "MSTRG.132079.104"; exon_number "46";
chr4	StringTie	exon	3209827	3209949	1000	+	.	gene_id "MSTRG.132079"; transcript_id "MSTRG.132079.104"; exon_number "47";
chr4	StringTie	exon	3211929	3212142	1000	+	.	gene_id "MSTRG.132079"; transcript_id "MSTRG.132079.104"; exon_number "48";
chr4	StringTie	exon	3212564	3212709	1000	+	.	gene_id "MSTRG.132079"; transcript_id "MSTRG.132079.104"; exon_number "49";
chr4	StringTie	exon	3213988	3214135	1000	+	.	gene_id "MSTRG.132079"; transcript_id "MSTRG.132079.104"; exon_number "50";
chr4	StringTie	exon	3215110	3215211	1000	+	.	gene_id "MSTRG.132079"; transcript_id "MSTRG.132079.104"; exon_number "51";
chr4	StringTie	exon	3217765	3217952	1000	+	.	gene_id "MSTRG.132079"; transcript_id "MSTRG.132079.104"; exon_number "52";
chr4	StringTie	exon	3220182	3220308	1000	+	.	gene_id "MSTRG.132079"; transcript_id "MSTRG.132079.104"; exon_number "53";
chr4	StringTie	exon	3222387	3222487	1000	+	.	gene_id "MSTRG.132079"; transcript_id "MSTRG.132079.104"; exon_number "54";
chr4	StringTie	exon	3223406	3223560	1000	+	.	gene_id "MSTRG.132079"; transcript_id "MSTRG.132079.104"; exon_number "55";
chr4	StringTie	exon	3223992	3224131	1000	+	.	gene_id "MSTRG.132079"; transcript_id "MSTRG.132079.104"; exon_number "56";
chr4	StringTie	exon	3225661	3225743	1000	+	.	gene_id "MSTRG.132079"; transcript_id "MSTRG.132079.104"; exon_number "57";
chr4	StringTie	exon	3228615	3228745	1000	+	.	gene_id "MSTRG.132079"; transcript_id "MSTRG.132079.104"; exon_number "58";
chr4	StringTie	exon	3228880	3229009	1000	+	.	gene_id "MSTRG.132079"; transcript_id "MSTRG.132079.104"; exon_number "59";
chr4	StringTie	exon	3229887	3230042	1000	+	.	gene_id "MSTRG.132079"; transcript_id "MSTRG.132079.104"; exon_number "60";
chr4	StringTie	exon	3233163	3233353	1000	+	.	gene_id "MSTRG.132079"; transcript_id "MSTRG.132079.104"; exon_number "61";
chr4	StringTie	exon	3235284	3235778	1000	+	.	gene_id "MSTRG.132079"; transcript_id "MSTRG.132079.104"; exon_number "62";
chr4	StringTie	exon	3236149	3236254	1000	+	.	gene_id "MSTRG.132079"; transcript_id "MSTRG.132079.104"; exon_number "63";
chr4	StringTie	exon	3238447	3238609	1000	+	.	gene_id "MSTRG.132079"; transcript_id "MSTRG.132079.104"; exon_number "64";
chr4	StringTie	exon	3238818	3238978	1000	+	.	gene_id "MSTRG.132079"; transcript_id "MSTRG.132079.104"; exon_number "65";
chr4	StringTie	exon	3239846	3244134	1000	+	.	gene_id "MSTRG.132079"; transcript_id "MSTRG.132079.104"; exon_number "66";
chr4	StringTie	transcript	3074591	3238735	1000	+	.	gene_id "MSTRG.132079"; transcript_id "MSTRG.132079.105";
chr4	StringTie	exon	3074591	3075088	1000	+	.	gene_id "MSTRG.132079"; transcript_id "MSTRG.132079.105"; exon_number "1";
chr4	StringTie	exon	3086939	3087022	1000	+	.	gene_id "MSTRG.132079"; transcript_id "MSTRG.132079.105"; exon_number "2";
chr4	StringTie	exon	3099274	3099394	1000	+	.	gene_id "MSTRG.132079"; transcript_id "MSTRG.132079.105"; exon_number "3";
chr4	StringTie	exon	3103824	3103883	1000	+	.	gene_id "MSTRG.132079"; transcript_id "MSTRG.132079.105"; exon_number "4";
chr4	StringTie	exon	3105357	3105436	1000	+	.	gene_id "MSTRG.132079"; transcript_id "MSTRG.132079.105"; exon_number "5";
chr4	StringTie	exon	3107285	3107423	1000	+	.	gene_id "MSTRG.132079"; transcript_id "MSTRG.132079.105"; exon_number "6";
chr4	StringTie	exon	3115304	3115445	1000	+	.	gene_id "MSTRG.132079"; transcript_id "MSTRG.132079.105"; exon_number "7";
chr4	StringTie	exon	3116085	3116263	1000	+	.	gene_id "MSTRG.132079"; transcript_id "MSTRG.132079.105"; exon_number "8";
chr4	StringTie	exon	3121228	3121432	1000	+	.	gene_id "MSTRG.132079"; transcript_id "MSTRG.132079.105"; exon_number "9";
chr4	StringTie	exon	3122889	3122936	1000	+	.	gene_id "MSTRG.132079"; transcript_id "MSTRG.132079.105"; exon_number "10";
chr4	StringTie	exon	3125549	3125629	1000	+	.	gene_id "MSTRG.132079"; transcript_id "MSTRG.132079.105"; exon_number "11";
chr4	StringTie	exon	3127264	3127604	1000	+	.	gene_id "MSTRG.132079"; transcript_id "MSTRG.132079.105"; exon_number "12";
chr4	StringTie	exon	3129924	3130047	1000	+	.	gene_id "MSTRG.132079"; transcript_id "MSTRG.132079.105"; exon_number "13";
chr4	StringTie	exon	3130305	3130423	1000	+	.	gene_id "MSTRG.132079"; transcript_id "MSTRG.132079.105"; exon_number "14";
chr4	StringTie	exon	3131286	3131397	1000	+	.	gene_id "MSTRG.132079"; transcript_id "MSTRG.132079.105"; exon_number "15";
chr4	StringTie	exon	3131638	3131775	1000	+	.	gene_id "MSTRG.132079"; transcript_id "MSTRG.132079.105"; exon_number "16";
chr4	StringTie	exon	3132562	3132720	1000	+	.	gene_id "MSTRG.132079"; transcript_id "MSTRG.132079.105"; exon_number "17";
chr4	StringTie	exon	3132814	3132911	1000	+	.	gene_id "MSTRG.132079"; transcript_id "MSTRG.132079.105"; exon_number "18";
chr4	StringTie	exon	3134401	3134540	1000	+	.	gene_id "MSTRG.132079"; transcript_id "MSTRG.132079.105"; exon_number "19";
chr4	StringTie	exon	3135904	3135967	1000	+	.	gene_id "MSTRG.132079"; transcript_id "MSTRG.132079.105"; exon_number "20";
chr4	StringTie	exon	3136226	3136326	1000	+	.	gene_id "MSTRG.132079"; transcript_id "MSTRG.132079.105"; exon_number "21";
chr4	StringTie	exon	3140510	3140656	1000	+	.	gene_id "MSTRG.132079"; transcript_id "MSTRG.132079.105"; exon_number "22";
chr4	StringTie	exon	3142766	3142886	1000	+	.	gene_id "MSTRG.132079"; transcript_id "MSTRG.132079.105"; exon_number "23";
chr4	StringTie	exon	3145152	3145228	1000	+	.	gene_id "MSTRG.132079"; transcript_id "MSTRG.132079.105"; exon_number "24";
chr4	StringTie	exon	3146797	3146948	1000	+	.	gene_id "MSTRG.132079"; transcript_id "MSTRG.132079.105"; exon_number "25";
chr4	StringTie	exon	3148005	3148207	1000	+	.	gene_id "MSTRG.132079"; transcript_id "MSTRG.132079.105"; exon_number "26";
chr4	StringTie	exon	3154293	3154419	1000	+	.	gene_id "MSTRG.132079"; transcript_id "MSTRG.132079.105"; exon_number "27";
chr4	StringTie	exon	3157072	3157199	1000	+	.	gene_id "MSTRG.132079"; transcript_id "MSTRG.132079.105"; exon_number "28";
chr4	StringTie	exon	3160282	3160392	1000	+	.	gene_id "MSTRG.132079"; transcript_id "MSTRG.132079.105"; exon_number "29";
chr4	StringTie	exon	3172320	3172397	1000	+	.	gene_id "MSTRG.132079"; transcript_id "MSTRG.132079.105"; exon_number "30";
chr4	StringTie	exon	3172908	3173131	1000	+	.	gene_id "MSTRG.132079"; transcript_id "MSTRG.132079.105"; exon_number "31";
chr4	StringTie	exon	3174721	3174799	1000	+	.	gene_id "MSTRG.132079"; transcript_id "MSTRG.132079.105"; exon_number "32";
chr4	StringTie	exon	3174946	3175107	1000	+	.	gene_id "MSTRG.132079"; transcript_id "MSTRG.132079.105"; exon_number "33";
chr4	StringTie	exon	3177332	3177387	1000	+	.	gene_id "MSTRG.132079"; transcript_id "MSTRG.132079.105"; exon_number "34";
chr4	StringTie	exon	3178298	3178446	1000	+	.	gene_id "MSTRG.132079"; transcript_id "MSTRG.132079.105"; exon_number "35";
chr4	StringTie	exon	3180515	3180651	1000	+	.	gene_id "MSTRG.132079"; transcript_id "MSTRG.132079.105"; exon_number "36";
chr4	StringTie	exon	3182354	3182470	1000	+	.	gene_id "MSTRG.132079"; transcript_id "MSTRG.132079.105"; exon_number "37";
chr4	StringTie	exon	3186597	3186719	1000	+	.	gene_id "MSTRG.132079"; transcript_id "MSTRG.132079.105"; exon_number "38";
chr4	StringTie	exon	3187651	3187886	1000	+	.	gene_id "MSTRG.132079"; transcript_id "MSTRG.132079.105"; exon_number "39";
chr4	StringTie	exon	3188951	3189093	1000	+	.	gene_id "MSTRG.132079"; transcript_id "MSTRG.132079.105"; exon_number "40";
chr4	StringTie	exon	3199732	3199939	1000	+	.	gene_id "MSTRG.132079"; transcript_id "MSTRG.132079.105"; exon_number "41";
chr4	StringTie	exon	3204007	3204148	1000	+	.	gene_id "MSTRG.132079"; transcript_id "MSTRG.132079.105"; exon_number "42";
chr4	StringTie	exon	3206496	3206675	1000	+	.	gene_id "MSTRG.132079"; transcript_id "MSTRG.132079.105"; exon_number "43";
chr4	StringTie	exon	3206807	3206983	1000	+	.	gene_id "MSTRG.132079"; transcript_id "MSTRG.132079.105"; exon_number "44";
chr4	StringTie	exon	3207281	3207357	1000	+	.	gene_id "MSTRG.132079"; transcript_id "MSTRG.132079.105"; exon_number "45";
chr4	StringTie	exon	3208773	3208911	1000	+	.	gene_id "MSTRG.132079"; transcript_id "MSTRG.132079.105"; exon_number "46";
chr4	StringTie	exon	3209827	3209949	1000	+	.	gene_id "MSTRG.132079"; transcript_id "MSTRG.132079.105"; exon_number "47";
chr4	StringTie	exon	3211929	3212142	1000	+	.	gene_id "MSTRG.132079"; transcript_id "MSTRG.132079.105"; exon_number "48";
chr4	StringTie	exon	3212564	3212709	1000	+	.	gene_id "MSTRG.132079"; transcript_id "MSTRG.132079.105"; exon_number "49";
chr4	StringTie	exon	3213622	3213736	1000	+	.	gene_id "MSTRG.132079"; transcript_id "MSTRG.132079.105"; exon_number "50";
chr4	StringTie	exon	3213958	3214135	1000	+	.	gene_id "MSTRG.132079"; transcript_id "MSTRG.132079.105"; exon_number "51";
chr4	StringTie	exon	3215110	3215211	1000	+	.	gene_id "MSTRG.132079"; transcript_id "MSTRG.132079.105"; exon_number "52";
chr4	StringTie	exon	3217765	3217952	1000	+	.	gene_id "MSTRG.132079"; transcript_id "MSTRG.132079.105"; exon_number "53";
chr4	StringTie	exon	3220182	3220308	1000	+	.	gene_id "MSTRG.132079"; transcript_id "MSTRG.132079.105"; exon_number "54";
chr4	StringTie	exon	3222387	3222487	1000	+	.	gene_id "MSTRG.132079"; transcript_id "MSTRG.132079.105"; exon_number "55";
chr4	StringTie	exon	3223406	3223560	1000	+	.	gene_id "MSTRG.132079"; transcript_id "MSTRG.132079.105"; exon_number "56";
chr4	StringTie	exon	3223992	3224131	1000	+	.	gene_id "MSTRG.132079"; transcript_id "MSTRG.132079.105"; exon_number "57";
chr4	StringTie	exon	3225661	3225743	1000	+	.	gene_id "MSTRG.132079"; transcript_id "MSTRG.132079.105"; exon_number "58";
chr4	StringTie	exon	3228615	3228745	1000	+	.	gene_id "MSTRG.132079"; transcript_id "MSTRG.132079.105"; exon_number "59";
chr4	StringTie	exon	3228880	3229009	1000	+	.	gene_id "MSTRG.132079"; transcript_id "MSTRG.132079.105"; exon_number "60";
chr4	StringTie	exon	3229887	3230042	1000	+	.	gene_id "MSTRG.132079"; transcript_id "MSTRG.132079.105"; exon_number "61";
chr4	StringTie	exon	3233163	3233353	1000	+	.	gene_id "MSTRG.132079"; transcript_id "MSTRG.132079.105"; exon_number "62";
chr4	StringTie	exon	3235284	3235398	1000	+	.	gene_id "MSTRG.132079"; transcript_id "MSTRG.132079.105"; exon_number "63";
chr4	StringTie	exon	3235683	3235778	1000	+	.	gene_id "MSTRG.132079"; transcript_id "MSTRG.132079.105"; exon_number "64";
chr4	StringTie	exon	3236149	3236254	1000	+	.	gene_id "MSTRG.132079"; transcript_id "MSTRG.132079.105"; exon_number "65";
chr4	StringTie	exon	3238447	3238735	1000	+	.	gene_id "MSTRG.132079"; transcript_id "MSTRG.132079.105"; exon_number "66";
chr4	StringTie	transcript	3074597	3244237	1000	+	.	gene_id "MSTRG.132079"; transcript_id "MSTRG.132079.106";
chr4	StringTie	exon	3074597	3075088	1000	+	.	gene_id "MSTRG.132079"; transcript_id "MSTRG.132079.106"; exon_number "1";
chr4	StringTie	exon	3086939	3087022	1000	+	.	gene_id "MSTRG.132079"; transcript_id "MSTRG.132079.106"; exon_number "2";
chr4	StringTie	exon	3099274	3099394	1000	+	.	gene_id "MSTRG.132079"; transcript_id "MSTRG.132079.106"; exon_number "3";
chr4	StringTie	exon	3103824	3103883	1000	+	.	gene_id "MSTRG.132079"; transcript_id "MSTRG.132079.106"; exon_number "4";
chr4	StringTie	exon	3105357	3105436	1000	+	.	gene_id "MSTRG.132079"; transcript_id "MSTRG.132079.106"; exon_number "5";
chr4	StringTie	exon	3107285	3107423	1000	+	.	gene_id "MSTRG.132079"; transcript_id "MSTRG.132079.106"; exon_number "6";
chr4	StringTie	exon	3115304	3115445	1000	+	.	gene_id "MSTRG.132079"; transcript_id "MSTRG.132079.106"; exon_number "7";
chr4	StringTie	exon	3116085	3116263	1000	+	.	gene_id "MSTRG.132079"; transcript_id "MSTRG.132079.106"; exon_number "8";
chr4	StringTie	exon	3121228	3121432	1000	+	.	gene_id "MSTRG.132079"; transcript_id "MSTRG.132079.106"; exon_number "9";
chr4	StringTie	exon	3122889	3122936	1000	+	.	gene_id "MSTRG.132079"; transcript_id "MSTRG.132079.106"; exon_number "10";
chr4	StringTie	exon	3125549	3125629	1000	+	.	gene_id "MSTRG.132079"; transcript_id "MSTRG.132079.106"; exon_number "11";
chr4	StringTie	exon	3127264	3127604	1000	+	.	gene_id "MSTRG.132079"; transcript_id "MSTRG.132079.106"; exon_number "12";
chr4	StringTie	exon	3129924	3129999	1000	+	.	gene_id "MSTRG.132079"; transcript_id "MSTRG.132079.106"; exon_number "13";
chr4	StringTie	exon	3130305	3130423	1000	+	.	gene_id "MSTRG.132079"; transcript_id "MSTRG.132079.106"; exon_number "14";
chr4	StringTie	exon	3131286	3131397	1000	+	.	gene_id "MSTRG.132079"; transcript_id "MSTRG.132079.106"; exon_number "15";
chr4	StringTie	exon	3131638	3131775	1000	+	.	gene_id "MSTRG.132079"; transcript_id "MSTRG.132079.106"; exon_number "16";
chr4	StringTie	exon	3132562	3132720	1000	+	.	gene_id "MSTRG.132079"; transcript_id "MSTRG.132079.106"; exon_number "17";
chr4	StringTie	exon	3132814	3132911	1000	+	.	gene_id "MSTRG.132079"; transcript_id "MSTRG.132079.106"; exon_number "18";
chr4	StringTie	exon	3134401	3134540	1000	+	.	gene_id "MSTRG.132079"; transcript_id "MSTRG.132079.106"; exon_number "19";
chr4	StringTie	exon	3135904	3135967	1000	+	.	gene_id "MSTRG.132079"; transcript_id "MSTRG.132079.106"; exon_number "20";
chr4	StringTie	exon	3136226	3136326	1000	+	.	gene_id "MSTRG.132079"; transcript_id "MSTRG.132079.106"; exon_number "21";
chr4	StringTie	exon	3140510	3140656	1000	+	.	gene_id "MSTRG.132079"; transcript_id "MSTRG.132079.106"; exon_number "22";
chr4	StringTie	exon	3142766	3142886	1000	+	.	gene_id "MSTRG.132079"; transcript_id "MSTRG.132079.106"; exon_number "23";
chr4	StringTie	exon	3145152	3145228	1000	+	.	gene_id "MSTRG.132079"; transcript_id "MSTRG.132079.106"; exon_number "24";
chr4	StringTie	exon	3146797	3146948	1000	+	.	gene_id "MSTRG.132079"; transcript_id "MSTRG.132079.106"; exon_number "25";
chr4	StringTie	exon	3148005	3148207	1000	+	.	gene_id "MSTRG.132079"; transcript_id "MSTRG.132079.106"; exon_number "26";
chr4	StringTie	exon	3154293	3154419	1000	+	.	gene_id "MSTRG.132079"; transcript_id "MSTRG.132079.106"; exon_number "27";
chr4	StringTie	exon	3157072	3157199	1000	+	.	gene_id "MSTRG.132079"; transcript_id "MSTRG.132079.106"; exon_number "28";
chr4	StringTie	exon	3160282	3160392	1000	+	.	gene_id "MSTRG.132079"; transcript_id "MSTRG.132079.106"; exon_number "29";
chr4	StringTie	exon	3172320	3172397	1000	+	.	gene_id "MSTRG.132079"; transcript_id "MSTRG.132079.106"; exon_number "30";
chr4	StringTie	exon	3172908	3173131	1000	+	.	gene_id "MSTRG.132079"; transcript_id "MSTRG.132079.106"; exon_number "31";
chr4	StringTie	exon	3174721	3174799	1000	+	.	gene_id "MSTRG.132079"; transcript_id "MSTRG.132079.106"; exon_number "32";
chr4	StringTie	exon	3174946	3175107	1000	+	.	gene_id "MSTRG.132079"; transcript_id "MSTRG.132079.106"; exon_number "33";
chr4	StringTie	exon	3177332	3177387	1000	+	.	gene_id "MSTRG.132079"; transcript_id "MSTRG.132079.106"; exon_number "34";
chr4	StringTie	exon	3178298	3178446	1000	+	.	gene_id "MSTRG.132079"; transcript_id "MSTRG.132079.106"; exon_number "35";
chr4	StringTie	exon	3180515	3180651	1000	+	.	gene_id "MSTRG.132079"; transcript_id "MSTRG.132079.106"; exon_number "36";
chr4	StringTie	exon	3182354	3182470	1000	+	.	gene_id "MSTRG.132079"; transcript_id "MSTRG.132079.106"; exon_number "37";
chr4	StringTie	exon	3186597	3186719	1000	+	.	gene_id "MSTRG.132079"; transcript_id "MSTRG.132079.106"; exon_number "38";
chr4	StringTie	exon	3187651	3187886	1000	+	.	gene_id "MSTRG.132079"; transcript_id "MSTRG.132079.106"; exon_number "39";
chr4	StringTie	exon	3188951	3189093	1000	+	.	gene_id "MSTRG.132079"; transcript_id "MSTRG.132079.106"; exon_number "40";
chr4	StringTie	exon	3199732	3199939	1000	+	.	gene_id "MSTRG.132079"; transcript_id "MSTRG.132079.106"; exon_number "41";
chr4	StringTie	exon	3202977	3203066	1000	+	.	gene_id "MSTRG.132079"; transcript_id "MSTRG.132079.106"; exon_number "42";
chr4	StringTie	exon	3204007	3204148	1000	+	.	gene_id "MSTRG.132079"; transcript_id "MSTRG.132079.106"; exon_number "43";
chr4	StringTie	exon	3206496	3206675	1000	+	.	gene_id "MSTRG.132079"; transcript_id "MSTRG.132079.106"; exon_number "44";
chr4	StringTie	exon	3206807	3206983	1000	+	.	gene_id "MSTRG.132079"; transcript_id "MSTRG.132079.106"; exon_number "45";
chr4	StringTie	exon	3207281	3207357	1000	+	.	gene_id "MSTRG.132079"; transcript_id "MSTRG.132079.106"; exon_number "46";
chr4	StringTie	exon	3208773	3208911	1000	+	.	gene_id "MSTRG.132079"; transcript_id "MSTRG.132079.106"; exon_number "47";
chr4	StringTie	exon	3209827	3209949	1000	+	.	gene_id "MSTRG.132079"; transcript_id "MSTRG.132079.106"; exon_number "48";
chr4	StringTie	exon	3211929	3212142	1000	+	.	gene_id "MSTRG.132079"; transcript_id "MSTRG.132079.106"; exon_number "49";
chr4	StringTie	exon	3212564	3212709	1000	+	.	gene_id "MSTRG.132079"; transcript_id "MSTRG.132079.106"; exon_number "50";
chr4	StringTie	exon	3213958	3214135	1000	+	.	gene_id "MSTRG.132079"; transcript_id "MSTRG.132079.106"; exon_number "51";
chr4	StringTie	exon	3215110	3215211	1000	+	.	gene_id "MSTRG.132079"; transcript_id "MSTRG.132079.106"; exon_number "52";
chr4	StringTie	exon	3217765	3217952	1000	+	.	gene_id "MSTRG.132079"; transcript_id "MSTRG.132079.106"; exon_number "53";
chr4	StringTie	exon	3220182	3220308	1000	+	.	gene_id "MSTRG.132079"; transcript_id "MSTRG.132079.106"; exon_number "54";
chr4	StringTie	exon	3222387	3222487	1000	+	.	gene_id "MSTRG.132079"; transcript_id "MSTRG.132079.106"; exon_number "55";
chr4	StringTie	exon	3223406	3223560	1000	+	.	gene_id "MSTRG.132079"; transcript_id "MSTRG.132079.106"; exon_number "56";
chr4	StringTie	exon	3223992	3224131	1000	+	.	gene_id "MSTRG.132079"; transcript_id "MSTRG.132079.106"; exon_number "57";
chr4	StringTie	exon	3225661	3225743	1000	+	.	gene_id "MSTRG.132079"; transcript_id "MSTRG.132079.106"; exon_number "58";
chr4	StringTie	exon	3228615	3228745	1000	+	.	gene_id "MSTRG.132079"; transcript_id "MSTRG.132079.106"; exon_number "59";
chr4	StringTie	exon	3228880	3229009	1000	+	.	gene_id "MSTRG.132079"; transcript_id "MSTRG.132079.106"; exon_number "60";
chr4	StringTie	exon	3229887	3230042	1000	+	.	gene_id "MSTRG.132079"; transcript_id "MSTRG.132079.106"; exon_number "61";
chr4	StringTie	exon	3233163	3233353	1000	+	.	gene_id "MSTRG.132079"; transcript_id "MSTRG.132079.106"; exon_number "62";
chr4	StringTie	exon	3235284	3235398	1000	+	.	gene_id "MSTRG.132079"; transcript_id "MSTRG.132079.106"; exon_number "63";
chr4	StringTie	exon	3235565	3235778	1000	+	.	gene_id "MSTRG.132079"; transcript_id "MSTRG.132079.106"; exon_number "64";
chr4	StringTie	exon	3236149	3236254	1000	+	.	gene_id "MSTRG.132079"; transcript_id "MSTRG.132079.106"; exon_number "65";
chr4	StringTie	exon	3238447	3238609	1000	+	.	gene_id "MSTRG.132079"; transcript_id "MSTRG.132079.106"; exon_number "66";
chr4	StringTie	exon	3238818	3238978	1000	+	.	gene_id "MSTRG.132079"; transcript_id "MSTRG.132079.106"; exon_number "67";
chr4	StringTie	exon	3239846	3244237	1000	+	.	gene_id "MSTRG.132079"; transcript_id "MSTRG.132079.106"; exon_number "68";
chr4	StringTie	transcript	3074608	3243957	1000	+	.	gene_id "MSTRG.132079"; transcript_id "MSTRG.132079.107";
chr4	StringTie	exon	3074608	3075088	1000	+	.	gene_id "MSTRG.132079"; transcript_id "MSTRG.132079.107"; exon_number "1";
chr4	StringTie	exon	3086939	3087022	1000	+	.	gene_id "MSTRG.132079"; transcript_id "MSTRG.132079.107"; exon_number "2";
chr4	StringTie	exon	3099274	3099394	1000	+	.	gene_id "MSTRG.132079"; transcript_id "MSTRG.132079.107"; exon_number "3";
chr4	StringTie	exon	3103824	3103883	1000	+	.	gene_id "MSTRG.132079"; transcript_id "MSTRG.132079.107"; exon_number "4";
chr4	StringTie	exon	3105357	3105436	1000	+	.	gene_id "MSTRG.132079"; transcript_id "MSTRG.132079.107"; exon_number "5";
chr4	StringTie	exon	3107285	3107423	1000	+	.	gene_id "MSTRG.132079"; transcript_id "MSTRG.132079.107"; exon_number "6";
chr4	StringTie	exon	3115304	3115445	1000	+	.	gene_id "MSTRG.132079"; transcript_id "MSTRG.132079.107"; exon_number "7";
chr4	StringTie	exon	3116085	3116263	1000	+	.	gene_id "MSTRG.132079"; transcript_id "MSTRG.132079.107"; exon_number "8";
chr4	StringTie	exon	3121228	3124672	1000	+	.	gene_id "MSTRG.132079"; transcript_id "MSTRG.132079.107"; exon_number "9";
chr4	StringTie	exon	3125549	3125629	1000	+	.	gene_id "MSTRG.132079"; transcript_id "MSTRG.132079.107"; exon_number "10";
chr4	StringTie	exon	3127264	3127604	1000	+	.	gene_id "MSTRG.132079"; transcript_id "MSTRG.132079.107"; exon_number "11";
chr4	StringTie	exon	3129924	3130047	1000	+	.	gene_id "MSTRG.132079"; transcript_id "MSTRG.132079.107"; exon_number "12";
chr4	StringTie	exon	3130305	3130423	1000	+	.	gene_id "MSTRG.132079"; transcript_id "MSTRG.132079.107"; exon_number "13";
chr4	StringTie	exon	3131286	3131387	1000	+	.	gene_id "MSTRG.132079"; transcript_id "MSTRG.132079.107"; exon_number "14";
chr4	StringTie	exon	3131720	3131775	1000	+	.	gene_id "MSTRG.132079"; transcript_id "MSTRG.132079.107"; exon_number "15";
chr4	StringTie	exon	3132562	3132720	1000	+	.	gene_id "MSTRG.132079"; transcript_id "MSTRG.132079.107"; exon_number "16";
chr4	StringTie	exon	3132814	3132911	1000	+	.	gene_id "MSTRG.132079"; transcript_id "MSTRG.132079.107"; exon_number "17";
chr4	StringTie	exon	3134401	3134540	1000	+	.	gene_id "MSTRG.132079"; transcript_id "MSTRG.132079.107"; exon_number "18";
chr4	StringTie	exon	3135904	3135967	1000	+	.	gene_id "MSTRG.132079"; transcript_id "MSTRG.132079.107"; exon_number "19";
chr4	StringTie	exon	3136226	3136326	1000	+	.	gene_id "MSTRG.132079"; transcript_id "MSTRG.132079.107"; exon_number "20";
chr4	StringTie	exon	3140510	3140656	1000	+	.	gene_id "MSTRG.132079"; transcript_id "MSTRG.132079.107"; exon_number "21";
chr4	StringTie	exon	3142766	3142886	1000	+	.	gene_id "MSTRG.132079"; transcript_id "MSTRG.132079.107"; exon_number "22";
chr4	StringTie	exon	3145152	3145228	1000	+	.	gene_id "MSTRG.132079"; transcript_id "MSTRG.132079.107"; exon_number "23";
chr4	StringTie	exon	3146797	3146948	1000	+	.	gene_id "MSTRG.132079"; transcript_id "MSTRG.132079.107"; exon_number "24";
chr4	StringTie	exon	3148005	3148207	1000	+	.	gene_id "MSTRG.132079"; transcript_id "MSTRG.132079.107"; exon_number "25";
chr4	StringTie	exon	3154293	3154419	1000	+	.	gene_id "MSTRG.132079"; transcript_id "MSTRG.132079.107"; exon_number "26";
chr4	StringTie	exon	3157072	3157199	1000	+	.	gene_id "MSTRG.132079"; transcript_id "MSTRG.132079.107"; exon_number "27";
chr4	StringTie	exon	3160282	3160392	1000	+	.	gene_id "MSTRG.132079"; transcript_id "MSTRG.132079.107"; exon_number "28";
chr4	StringTie	exon	3172320	3172397	1000	+	.	gene_id "MSTRG.132079"; transcript_id "MSTRG.132079.107"; exon_number "29";
chr4	StringTie	exon	3172908	3173131	1000	+	.	gene_id "MSTRG.132079"; transcript_id "MSTRG.132079.107"; exon_number "30";
chr4	StringTie	exon	3174721	3174799	1000	+	.	gene_id "MSTRG.132079"; transcript_id "MSTRG.132079.107"; exon_number "31";
chr4	StringTie	exon	3174946	3175107	1000	+	.	gene_id "MSTRG.132079"; transcript_id "MSTRG.132079.107"; exon_number "32";
chr4	StringTie	exon	3177332	3177387	1000	+	.	gene_id "MSTRG.132079"; transcript_id "MSTRG.132079.107"; exon_number "33";
chr4	StringTie	exon	3178298	3178446	1000	+	.	gene_id "MSTRG.132079"; transcript_id "MSTRG.132079.107"; exon_number "34";
chr4	StringTie	exon	3180515	3180651	1000	+	.	gene_id "MSTRG.132079"; transcript_id "MSTRG.132079.107"; exon_number "35";
chr4	StringTie	exon	3182354	3182470	1000	+	.	gene_id "MSTRG.132079"; transcript_id "MSTRG.132079.107"; exon_number "36";
chr4	StringTie	exon	3186597	3186719	1000	+	.	gene_id "MSTRG.132079"; transcript_id "MSTRG.132079.107"; exon_number "37";
chr4	StringTie	exon	3187651	3187886	1000	+	.	gene_id "MSTRG.132079"; transcript_id "MSTRG.132079.107"; exon_number "38";
chr4	StringTie	exon	3188951	3189093	1000	+	.	gene_id "MSTRG.132079"; transcript_id "MSTRG.132079.107"; exon_number "39";
chr4	StringTie	exon	3199732	3199939	1000	+	.	gene_id "MSTRG.132079"; transcript_id "MSTRG.132079.107"; exon_number "40";
chr4	StringTie	exon	3202977	3203066	1000	+	.	gene_id "MSTRG.132079"; transcript_id "MSTRG.132079.107"; exon_number "41";
chr4	StringTie	exon	3204007	3204148	1000	+	.	gene_id "MSTRG.132079"; transcript_id "MSTRG.132079.107"; exon_number "42";
chr4	StringTie	exon	3206496	3206675	1000	+	.	gene_id "MSTRG.132079"; transcript_id "MSTRG.132079.107"; exon_number "43";
chr4	StringTie	exon	3206807	3206983	1000	+	.	gene_id "MSTRG.132079"; transcript_id "MSTRG.132079.107"; exon_number "44";
chr4	StringTie	exon	3207281	3207357	1000	+	.	gene_id "MSTRG.132079"; transcript_id "MSTRG.132079.107"; exon_number "45";
chr4	StringTie	exon	3208773	3208911	1000	+	.	gene_id "MSTRG.132079"; transcript_id "MSTRG.132079.107"; exon_number "46";
chr4	StringTie	exon	3209827	3209949	1000	+	.	gene_id "MSTRG.132079"; transcript_id "MSTRG.132079.107"; exon_number "47";
chr4	StringTie	exon	3211929	3212142	1000	+	.	gene_id "MSTRG.132079"; transcript_id "MSTRG.132079.107"; exon_number "48";
chr4	StringTie	exon	3212564	3212709	1000	+	.	gene_id "MSTRG.132079"; transcript_id "MSTRG.132079.107"; exon_number "49";
chr4	StringTie	exon	3213958	3214135	1000	+	.	gene_id "MSTRG.132079"; transcript_id "MSTRG.132079.107"; exon_number "50";
chr4	StringTie	exon	3215110	3215211	1000	+	.	gene_id "MSTRG.132079"; transcript_id "MSTRG.132079.107"; exon_number "51";
chr4	StringTie	exon	3217765	3217952	1000	+	.	gene_id "MSTRG.132079"; transcript_id "MSTRG.132079.107"; exon_number "52";
chr4	StringTie	exon	3220182	3220308	1000	+	.	gene_id "MSTRG.132079"; transcript_id "MSTRG.132079.107"; exon_number "53";
chr4	StringTie	exon	3222387	3222487	1000	+	.	gene_id "MSTRG.132079"; transcript_id "MSTRG.132079.107"; exon_number "54";
chr4	StringTie	exon	3223406	3223560	1000	+	.	gene_id "MSTRG.132079"; transcript_id "MSTRG.132079.107"; exon_number "55";
chr4	StringTie	exon	3223992	3224131	1000	+	.	gene_id "MSTRG.132079"; transcript_id "MSTRG.132079.107"; exon_number "56";
chr4	StringTie	exon	3225661	3225743	1000	+	.	gene_id "MSTRG.132079"; transcript_id "MSTRG.132079.107"; exon_number "57";
chr4	StringTie	exon	3228615	3228745	1000	+	.	gene_id "MSTRG.132079"; transcript_id "MSTRG.132079.107"; exon_number "58";
chr4	StringTie	exon	3228880	3229009	1000	+	.	gene_id "MSTRG.132079"; transcript_id "MSTRG.132079.107"; exon_number "59";
chr4	StringTie	exon	3229887	3230042	1000	+	.	gene_id "MSTRG.132079"; transcript_id "MSTRG.132079.107"; exon_number "60";
chr4	StringTie	exon	3233163	3233353	1000	+	.	gene_id "MSTRG.132079"; transcript_id "MSTRG.132079.107"; exon_number "61";
chr4	StringTie	exon	3235284	3235398	1000	+	.	gene_id "MSTRG.132079"; transcript_id "MSTRG.132079.107"; exon_number "62";
chr4	StringTie	exon	3235565	3235778	1000	+	.	gene_id "MSTRG.132079"; transcript_id "MSTRG.132079.107"; exon_number "63";
chr4	StringTie	exon	3236149	3236254	1000	+	.	gene_id "MSTRG.132079"; transcript_id "MSTRG.132079.107"; exon_number "64";
chr4	StringTie	exon	3238447	3238609	1000	+	.	gene_id "MSTRG.132079"; transcript_id "MSTRG.132079.107"; exon_number "65";
chr4	StringTie	exon	3238818	3238978	1000	+	.	gene_id "MSTRG.132079"; transcript_id "MSTRG.132079.107"; exon_number "66";
chr4	StringTie	exon	3239846	3243957	1000	+	.	gene_id "MSTRG.132079"; transcript_id "MSTRG.132079.107"; exon_number "67";
chr4	StringTie	transcript	3074608	3243960	1000	+	.	gene_id "MSTRG.132079"; transcript_id "MSTRG.132079.108";
chr4	StringTie	exon	3074608	3075088	1000	+	.	gene_id "MSTRG.132079"; transcript_id "MSTRG.132079.108"; exon_number "1";
chr4	StringTie	exon	3086939	3087022	1000	+	.	gene_id "MSTRG.132079"; transcript_id "MSTRG.132079.108"; exon_number "2";
chr4	StringTie	exon	3099274	3099394	1000	+	.	gene_id "MSTRG.132079"; transcript_id "MSTRG.132079.108"; exon_number "3";
chr4	StringTie	exon	3103824	3103883	1000	+	.	gene_id "MSTRG.132079"; transcript_id "MSTRG.132079.108"; exon_number "4";
chr4	StringTie	exon	3105357	3105436	1000	+	.	gene_id "MSTRG.132079"; transcript_id "MSTRG.132079.108"; exon_number "5";
chr4	StringTie	exon	3107285	3107423	1000	+	.	gene_id "MSTRG.132079"; transcript_id "MSTRG.132079.108"; exon_number "6";
chr4	StringTie	exon	3115304	3115445	1000	+	.	gene_id "MSTRG.132079"; transcript_id "MSTRG.132079.108"; exon_number "7";
chr4	StringTie	exon	3116085	3116263	1000	+	.	gene_id "MSTRG.132079"; transcript_id "MSTRG.132079.108"; exon_number "8";
chr4	StringTie	exon	3121228	3121432	1000	+	.	gene_id "MSTRG.132079"; transcript_id "MSTRG.132079.108"; exon_number "9";
chr4	StringTie	exon	3122889	3122936	1000	+	.	gene_id "MSTRG.132079"; transcript_id "MSTRG.132079.108"; exon_number "10";
chr4	StringTie	exon	3125549	3125629	1000	+	.	gene_id "MSTRG.132079"; transcript_id "MSTRG.132079.108"; exon_number "11";
chr4	StringTie	exon	3127264	3127604	1000	+	.	gene_id "MSTRG.132079"; transcript_id "MSTRG.132079.108"; exon_number "12";
chr4	StringTie	exon	3129924	3130047	1000	+	.	gene_id "MSTRG.132079"; transcript_id "MSTRG.132079.108"; exon_number "13";
chr4	StringTie	exon	3130305	3130423	1000	+	.	gene_id "MSTRG.132079"; transcript_id "MSTRG.132079.108"; exon_number "14";
chr4	StringTie	exon	3131286	3131397	1000	+	.	gene_id "MSTRG.132079"; transcript_id "MSTRG.132079.108"; exon_number "15";
chr4	StringTie	exon	3131638	3131775	1000	+	.	gene_id "MSTRG.132079"; transcript_id "MSTRG.132079.108"; exon_number "16";
chr4	StringTie	exon	3132562	3132720	1000	+	.	gene_id "MSTRG.132079"; transcript_id "MSTRG.132079.108"; exon_number "17";
chr4	StringTie	exon	3132814	3132911	1000	+	.	gene_id "MSTRG.132079"; transcript_id "MSTRG.132079.108"; exon_number "18";
chr4	StringTie	exon	3134401	3134540	1000	+	.	gene_id "MSTRG.132079"; transcript_id "MSTRG.132079.108"; exon_number "19";
chr4	StringTie	exon	3135904	3135967	1000	+	.	gene_id "MSTRG.132079"; transcript_id "MSTRG.132079.108"; exon_number "20";
chr4	StringTie	exon	3136226	3136326	1000	+	.	gene_id "MSTRG.132079"; transcript_id "MSTRG.132079.108"; exon_number "21";
chr4	StringTie	exon	3140510	3140656	1000	+	.	gene_id "MSTRG.132079"; transcript_id "MSTRG.132079.108"; exon_number "22";
chr4	StringTie	exon	3142766	3142886	1000	+	.	gene_id "MSTRG.132079"; transcript_id "MSTRG.132079.108"; exon_number "23";
chr4	StringTie	exon	3145152	3145228	1000	+	.	gene_id "MSTRG.132079"; transcript_id "MSTRG.132079.108"; exon_number "24";
chr4	StringTie	exon	3146797	3146948	1000	+	.	gene_id "MSTRG.132079"; transcript_id "MSTRG.132079.108"; exon_number "25";
chr4	StringTie	exon	3148005	3148207	1000	+	.	gene_id "MSTRG.132079"; transcript_id "MSTRG.132079.108"; exon_number "26";
chr4	StringTie	exon	3154293	3154419	1000	+	.	gene_id "MSTRG.132079"; transcript_id "MSTRG.132079.108"; exon_number "27";
chr4	StringTie	exon	3157072	3157199	1000	+	.	gene_id "MSTRG.132079"; transcript_id "MSTRG.132079.108"; exon_number "28";
chr4	StringTie	exon	3160282	3160392	1000	+	.	gene_id "MSTRG.132079"; transcript_id "MSTRG.132079.108"; exon_number "29";
chr4	StringTie	exon	3172320	3172397	1000	+	.	gene_id "MSTRG.132079"; transcript_id "MSTRG.132079.108"; exon_number "30";
chr4	StringTie	exon	3172908	3173131	1000	+	.	gene_id "MSTRG.132079"; transcript_id "MSTRG.132079.108"; exon_number "31";
chr4	StringTie	exon	3174721	3174799	1000	+	.	gene_id "MSTRG.132079"; transcript_id "MSTRG.132079.108"; exon_number "32";
chr4	StringTie	exon	3174946	3175107	1000	+	.	gene_id "MSTRG.132079"; transcript_id "MSTRG.132079.108"; exon_number "33";
chr4	StringTie	exon	3177332	3177387	1000	+	.	gene_id "MSTRG.132079"; transcript_id "MSTRG.132079.108"; exon_number "34";
chr4	StringTie	exon	3178298	3178446	1000	+	.	gene_id "MSTRG.132079"; transcript_id "MSTRG.132079.108"; exon_number "35";
chr4	StringTie	exon	3180515	3180651	1000	+	.	gene_id "MSTRG.132079"; transcript_id "MSTRG.132079.108"; exon_number "36";
chr4	StringTie	exon	3182354	3182470	1000	+	.	gene_id "MSTRG.132079"; transcript_id "MSTRG.132079.108"; exon_number "37";
chr4	StringTie	exon	3186597	3186719	1000	+	.	gene_id "MSTRG.132079"; transcript_id "MSTRG.132079.108"; exon_number "38";
chr4	StringTie	exon	3187651	3187886	1000	+	.	gene_id "MSTRG.132079"; transcript_id "MSTRG.132079.108"; exon_number "39";
chr4	StringTie	exon	3188951	3189093	1000	+	.	gene_id "MSTRG.132079"; transcript_id "MSTRG.132079.108"; exon_number "40";
chr4	StringTie	exon	3199732	3199939	1000	+	.	gene_id "MSTRG.132079"; transcript_id "MSTRG.132079.108"; exon_number "41";
chr4	StringTie	exon	3204007	3204148	1000	+	.	gene_id "MSTRG.132079"; transcript_id "MSTRG.132079.108"; exon_number "42";
chr4	StringTie	exon	3206496	3206675	1000	+	.	gene_id "MSTRG.132079"; transcript_id "MSTRG.132079.108"; exon_number "43";
chr4	StringTie	exon	3206807	3206983	1000	+	.	gene_id "MSTRG.132079"; transcript_id "MSTRG.132079.108"; exon_number "44";
chr4	StringTie	exon	3207281	3207357	1000	+	.	gene_id "MSTRG.132079"; transcript_id "MSTRG.132079.108"; exon_number "45";
chr4	StringTie	exon	3208773	3208911	1000	+	.	gene_id "MSTRG.132079"; transcript_id "MSTRG.132079.108"; exon_number "46";
chr4	StringTie	exon	3209827	3209949	1000	+	.	gene_id "MSTRG.132079"; transcript_id "MSTRG.132079.108"; exon_number "47";
chr4	StringTie	exon	3211929	3212142	1000	+	.	gene_id "MSTRG.132079"; transcript_id "MSTRG.132079.108"; exon_number "48";
chr4	StringTie	exon	3212564	3212709	1000	+	.	gene_id "MSTRG.132079"; transcript_id "MSTRG.132079.108"; exon_number "49";
chr4	StringTie	exon	3213867	3214135	1000	+	.	gene_id "MSTRG.132079"; transcript_id "MSTRG.132079.108"; exon_number "50";
chr4	StringTie	exon	3215110	3215211	1000	+	.	gene_id "MSTRG.132079"; transcript_id "MSTRG.132079.108"; exon_number "51";
chr4	StringTie	exon	3217765	3217952	1000	+	.	gene_id "MSTRG.132079"; transcript_id "MSTRG.132079.108"; exon_number "52";
chr4	StringTie	exon	3220182	3220308	1000	+	.	gene_id "MSTRG.132079"; transcript_id "MSTRG.132079.108"; exon_number "53";
chr4	StringTie	exon	3222387	3222487	1000	+	.	gene_id "MSTRG.132079"; transcript_id "MSTRG.132079.108"; exon_number "54";
chr4	StringTie	exon	3223406	3223560	1000	+	.	gene_id "MSTRG.132079"; transcript_id "MSTRG.132079.108"; exon_number "55";
chr4	StringTie	exon	3223992	3224131	1000	+	.	gene_id "MSTRG.132079"; transcript_id "MSTRG.132079.108"; exon_number "56";
chr4	StringTie	exon	3225661	3225743	1000	+	.	gene_id "MSTRG.132079"; transcript_id "MSTRG.132079.108"; exon_number "57";
chr4	StringTie	exon	3228615	3228745	1000	+	.	gene_id "MSTRG.132079"; transcript_id "MSTRG.132079.108"; exon_number "58";
chr4	StringTie	exon	3228880	3229009	1000	+	.	gene_id "MSTRG.132079"; transcript_id "MSTRG.132079.108"; exon_number "59";
chr4	StringTie	exon	3229887	3230042	1000	+	.	gene_id "MSTRG.132079"; transcript_id "MSTRG.132079.108"; exon_number "60";
chr4	StringTie	exon	3233163	3233353	1000	+	.	gene_id "MSTRG.132079"; transcript_id "MSTRG.132079.108"; exon_number "61";
chr4	StringTie	exon	3235284	3235778	1000	+	.	gene_id "MSTRG.132079"; transcript_id "MSTRG.132079.108"; exon_number "62";
chr4	StringTie	exon	3236149	3236254	1000	+	.	gene_id "MSTRG.132079"; transcript_id "MSTRG.132079.108"; exon_number "63";
chr4	StringTie	exon	3238447	3238609	1000	+	.	gene_id "MSTRG.132079"; transcript_id "MSTRG.132079.108"; exon_number "64";
chr4	StringTie	exon	3238818	3238978	1000	+	.	gene_id "MSTRG.132079"; transcript_id "MSTRG.132079.108"; exon_number "65";
chr4	StringTie	exon	3239846	3240415	1000	+	.	gene_id "MSTRG.132079"; transcript_id "MSTRG.132079.108"; exon_number "66";
chr4	StringTie	exon	3240447	3243960	1000	+	.	gene_id "MSTRG.132079"; transcript_id "MSTRG.132079.108"; exon_number "67";
chr4	StringTie	transcript	3074613	3244203	1000	+	.	gene_id "MSTRG.132079"; transcript_id "MSTRG.132079.109";
chr4	StringTie	exon	3074613	3075088	1000	+	.	gene_id "MSTRG.132079"; transcript_id "MSTRG.132079.109"; exon_number "1";
chr4	StringTie	exon	3086939	3087022	1000	+	.	gene_id "MSTRG.132079"; transcript_id "MSTRG.132079.109"; exon_number "2";
chr4	StringTie	exon	3099274	3099394	1000	+	.	gene_id "MSTRG.132079"; transcript_id "MSTRG.132079.109"; exon_number "3";
chr4	StringTie	exon	3103824	3103883	1000	+	.	gene_id "MSTRG.132079"; transcript_id "MSTRG.132079.109"; exon_number "4";
chr4	StringTie	exon	3105357	3105436	1000	+	.	gene_id "MSTRG.132079"; transcript_id "MSTRG.132079.109"; exon_number "5";
chr4	StringTie	exon	3107285	3107423	1000	+	.	gene_id "MSTRG.132079"; transcript_id "MSTRG.132079.109"; exon_number "6";
chr4	StringTie	exon	3115304	3115445	1000	+	.	gene_id "MSTRG.132079"; transcript_id "MSTRG.132079.109"; exon_number "7";
chr4	StringTie	exon	3116085	3116263	1000	+	.	gene_id "MSTRG.132079"; transcript_id "MSTRG.132079.109"; exon_number "8";
chr4	StringTie	exon	3121228	3121432	1000	+	.	gene_id "MSTRG.132079"; transcript_id "MSTRG.132079.109"; exon_number "9";
chr4	StringTie	exon	3122889	3122936	1000	+	.	gene_id "MSTRG.132079"; transcript_id "MSTRG.132079.109"; exon_number "10";
chr4	StringTie	exon	3125549	3125629	1000	+	.	gene_id "MSTRG.132079"; transcript_id "MSTRG.132079.109"; exon_number "11";
chr4	StringTie	exon	3127264	3127604	1000	+	.	gene_id "MSTRG.132079"; transcript_id "MSTRG.132079.109"; exon_number "12";
chr4	StringTie	exon	3129924	3130047	1000	+	.	gene_id "MSTRG.132079"; transcript_id "MSTRG.132079.109"; exon_number "13";
chr4	StringTie	exon	3130305	3130423	1000	+	.	gene_id "MSTRG.132079"; transcript_id "MSTRG.132079.109"; exon_number "14";
chr4	StringTie	exon	3131286	3131397	1000	+	.	gene_id "MSTRG.132079"; transcript_id "MSTRG.132079.109"; exon_number "15";
chr4	StringTie	exon	3131638	3131775	1000	+	.	gene_id "MSTRG.132079"; transcript_id "MSTRG.132079.109"; exon_number "16";
chr4	StringTie	exon	3132562	3132720	1000	+	.	gene_id "MSTRG.132079"; transcript_id "MSTRG.132079.109"; exon_number "17";
chr4	StringTie	exon	3132814	3132911	1000	+	.	gene_id "MSTRG.132079"; transcript_id "MSTRG.132079.109"; exon_number "18";
chr4	StringTie	exon	3134401	3134540	1000	+	.	gene_id "MSTRG.132079"; transcript_id "MSTRG.132079.109"; exon_number "19";
chr4	StringTie	exon	3135904	3135967	1000	+	.	gene_id "MSTRG.132079"; transcript_id "MSTRG.132079.109"; exon_number "20";
chr4	StringTie	exon	3136226	3136326	1000	+	.	gene_id "MSTRG.132079"; transcript_id "MSTRG.132079.109"; exon_number "21";
chr4	StringTie	exon	3140510	3140656	1000	+	.	gene_id "MSTRG.132079"; transcript_id "MSTRG.132079.109"; exon_number "22";
chr4	StringTie	exon	3142766	3142886	1000	+	.	gene_id "MSTRG.132079"; transcript_id "MSTRG.132079.109"; exon_number "23";
chr4	StringTie	exon	3145152	3145228	1000	+	.	gene_id "MSTRG.132079"; transcript_id "MSTRG.132079.109"; exon_number "24";
chr4	StringTie	exon	3146797	3146948	1000	+	.	gene_id "MSTRG.132079"; transcript_id "MSTRG.132079.109"; exon_number "25";
chr4	StringTie	exon	3148005	3148207	1000	+	.	gene_id "MSTRG.132079"; transcript_id "MSTRG.132079.109"; exon_number "26";
chr4	StringTie	exon	3154293	3154419	1000	+	.	gene_id "MSTRG.132079"; transcript_id "MSTRG.132079.109"; exon_number "27";
chr4	StringTie	exon	3157072	3157199	1000	+	.	gene_id "MSTRG.132079"; transcript_id "MSTRG.132079.109"; exon_number "28";
chr4	StringTie	exon	3160282	3160392	1000	+	.	gene_id "MSTRG.132079"; transcript_id "MSTRG.132079.109"; exon_number "29";
chr4	StringTie	exon	3172320	3172397	1000	+	.	gene_id "MSTRG.132079"; transcript_id "MSTRG.132079.109"; exon_number "30";
chr4	StringTie	exon	3172908	3173131	1000	+	.	gene_id "MSTRG.132079"; transcript_id "MSTRG.132079.109"; exon_number "31";
chr4	StringTie	exon	3174721	3174799	1000	+	.	gene_id "MSTRG.132079"; transcript_id "MSTRG.132079.109"; exon_number "32";
chr4	StringTie	exon	3174946	3175107	1000	+	.	gene_id "MSTRG.132079"; transcript_id "MSTRG.132079.109"; exon_number "33";
chr4	StringTie	exon	3177332	3177387	1000	+	.	gene_id "MSTRG.132079"; transcript_id "MSTRG.132079.109"; exon_number "34";
chr4	StringTie	exon	3178298	3178446	1000	+	.	gene_id "MSTRG.132079"; transcript_id "MSTRG.132079.109"; exon_number "35";
chr4	StringTie	exon	3180515	3180651	1000	+	.	gene_id "MSTRG.132079"; transcript_id "MSTRG.132079.109"; exon_number "36";
chr4	StringTie	exon	3182354	3182470	1000	+	.	gene_id "MSTRG.132079"; transcript_id "MSTRG.132079.109"; exon_number "37";
chr4	StringTie	exon	3186597	3186719	1000	+	.	gene_id "MSTRG.132079"; transcript_id "MSTRG.132079.109"; exon_number "38";
chr4	StringTie	exon	3187651	3187886	1000	+	.	gene_id "MSTRG.132079"; transcript_id "MSTRG.132079.109"; exon_number "39";
chr4	StringTie	exon	3188951	3189093	1000	+	.	gene_id "MSTRG.132079"; transcript_id "MSTRG.132079.109"; exon_number "40";
chr4	StringTie	exon	3199732	3199939	1000	+	.	gene_id "MSTRG.132079"; transcript_id "MSTRG.132079.109"; exon_number "41";
chr4	StringTie	exon	3204007	3204148	1000	+	.	gene_id "MSTRG.132079"; transcript_id "MSTRG.132079.109"; exon_number "42";
chr4	StringTie	exon	3206496	3206675	1000	+	.	gene_id "MSTRG.132079"; transcript_id "MSTRG.132079.109"; exon_number "43";
chr4	StringTie	exon	3206807	3206983	1000	+	.	gene_id "MSTRG.132079"; transcript_id "MSTRG.132079.109"; exon_number "44";
chr4	StringTie	exon	3207281	3207357	1000	+	.	gene_id "MSTRG.132079"; transcript_id "MSTRG.132079.109"; exon_number "45";
chr4	StringTie	exon	3208773	3208911	1000	+	.	gene_id "MSTRG.132079"; transcript_id "MSTRG.132079.109"; exon_number "46";
chr4	StringTie	exon	3209827	3209949	1000	+	.	gene_id "MSTRG.132079"; transcript_id "MSTRG.132079.109"; exon_number "47";
chr4	StringTie	exon	3211929	3212142	1000	+	.	gene_id "MSTRG.132079"; transcript_id "MSTRG.132079.109"; exon_number "48";
chr4	StringTie	exon	3212564	3212709	1000	+	.	gene_id "MSTRG.132079"; transcript_id "MSTRG.132079.109"; exon_number "49";
chr4	StringTie	exon	3213988	3214135	1000	+	.	gene_id "MSTRG.132079"; transcript_id "MSTRG.132079.109"; exon_number "50";
chr4	StringTie	exon	3215110	3215211	1000	+	.	gene_id "MSTRG.132079"; transcript_id "MSTRG.132079.109"; exon_number "51";
chr4	StringTie	exon	3217765	3217952	1000	+	.	gene_id "MSTRG.132079"; transcript_id "MSTRG.132079.109"; exon_number "52";
chr4	StringTie	exon	3220182	3220308	1000	+	.	gene_id "MSTRG.132079"; transcript_id "MSTRG.132079.109"; exon_number "53";
chr4	StringTie	exon	3222387	3222487	1000	+	.	gene_id "MSTRG.132079"; transcript_id "MSTRG.132079.109"; exon_number "54";
chr4	StringTie	exon	3223406	3223560	1000	+	.	gene_id "MSTRG.132079"; transcript_id "MSTRG.132079.109"; exon_number "55";
chr4	StringTie	exon	3223992	3224131	1000	+	.	gene_id "MSTRG.132079"; transcript_id "MSTRG.132079.109"; exon_number "56";
chr4	StringTie	exon	3225661	3225743	1000	+	.	gene_id "MSTRG.132079"; transcript_id "MSTRG.132079.109"; exon_number "57";
chr4	StringTie	exon	3228615	3228745	1000	+	.	gene_id "MSTRG.132079"; transcript_id "MSTRG.132079.109"; exon_number "58";
chr4	StringTie	exon	3228880	3229009	1000	+	.	gene_id "MSTRG.132079"; transcript_id "MSTRG.132079.109"; exon_number "59";
chr4	StringTie	exon	3229887	3230042	1000	+	.	gene_id "MSTRG.132079"; transcript_id "MSTRG.132079.109"; exon_number "60";
chr4	StringTie	exon	3233163	3233353	1000	+	.	gene_id "MSTRG.132079"; transcript_id "MSTRG.132079.109"; exon_number "61";
chr4	StringTie	exon	3235284	3235398	1000	+	.	gene_id "MSTRG.132079"; transcript_id "MSTRG.132079.109"; exon_number "62";
chr4	StringTie	exon	3235633	3235778	1000	+	.	gene_id "MSTRG.132079"; transcript_id "MSTRG.132079.109"; exon_number "63";
chr4	StringTie	exon	3236149	3236254	1000	+	.	gene_id "MSTRG.132079"; transcript_id "MSTRG.132079.109"; exon_number "64";
chr4	StringTie	exon	3238447	3238609	1000	+	.	gene_id "MSTRG.132079"; transcript_id "MSTRG.132079.109"; exon_number "65";
chr4	StringTie	exon	3238818	3238978	1000	+	.	gene_id "MSTRG.132079"; transcript_id "MSTRG.132079.109"; exon_number "66";
chr4	StringTie	exon	3239846	3244203	1000	+	.	gene_id "MSTRG.132079"; transcript_id "MSTRG.132079.109"; exon_number "67";
chr4	StringTie	transcript	2963423	3040754	1000	+	.	gene_id "MSTRG.132079"; transcript_id "MSTRG.132079.11";
chr4	StringTie	exon	2963423	2964122	1000	+	.	gene_id "MSTRG.132079"; transcript_id "MSTRG.132079.11"; exon_number "1";
chr4	StringTie	exon	2965243	2966198	1000	+	.	gene_id "MSTRG.132079"; transcript_id "MSTRG.132079.11"; exon_number "2";
chr4	StringTie	exon	2984513	2984608	1000	+	.	gene_id "MSTRG.132079"; transcript_id "MSTRG.132079.11"; exon_number "3";
chr4	StringTie	exon	2988727	2988839	1000	+	.	gene_id "MSTRG.132079"; transcript_id "MSTRG.132079.11"; exon_number "4";
chr4	StringTie	exon	2992215	2992292	1000	+	.	gene_id "MSTRG.132079"; transcript_id "MSTRG.132079.11"; exon_number "5";
chr4	StringTie	exon	3004231	3004334	1000	+	.	gene_id "MSTRG.132079"; transcript_id "MSTRG.132079.11"; exon_number "6";
chr4	StringTie	exon	3007736	3007828	1000	+	.	gene_id "MSTRG.132079"; transcript_id "MSTRG.132079.11"; exon_number "7";
chr4	StringTie	exon	3009648	3009711	1000	+	.	gene_id "MSTRG.132079"; transcript_id "MSTRG.132079.11"; exon_number "8";
chr4	StringTie	exon	3013688	3013828	1000	+	.	gene_id "MSTRG.132079"; transcript_id "MSTRG.132079.11"; exon_number "9";
chr4	StringTie	exon	3019641	3019831	1000	+	.	gene_id "MSTRG.132079"; transcript_id "MSTRG.132079.11"; exon_number "10";
chr4	StringTie	exon	3022414	3022451	1000	+	.	gene_id "MSTRG.132079"; transcript_id "MSTRG.132079.11"; exon_number "11";
chr4	StringTie	exon	3027912	3028001	1000	+	.	gene_id "MSTRG.132079"; transcript_id "MSTRG.132079.11"; exon_number "12";
chr4	StringTie	exon	3029201	3029409	1000	+	.	gene_id "MSTRG.132079"; transcript_id "MSTRG.132079.11"; exon_number "13";
chr4	StringTie	exon	3035386	3035523	1000	+	.	gene_id "MSTRG.132079"; transcript_id "MSTRG.132079.11"; exon_number "14";
chr4	StringTie	exon	3037374	3037511	1000	+	.	gene_id "MSTRG.132079"; transcript_id "MSTRG.132079.11"; exon_number "15";
chr4	StringTie	exon	3040572	3040754	1000	+	.	gene_id "MSTRG.132079"; transcript_id "MSTRG.132079.11"; exon_number "16";
chr4	StringTie	transcript	3074625	3257052	1000	+	.	gene_id "MSTRG.132079"; transcript_id "MSTRG.132079.110";
chr4	StringTie	exon	3074625	3075088	1000	+	.	gene_id "MSTRG.132079"; transcript_id "MSTRG.132079.110"; exon_number "1";
chr4	StringTie	exon	3086939	3087022	1000	+	.	gene_id "MSTRG.132079"; transcript_id "MSTRG.132079.110"; exon_number "2";
chr4	StringTie	exon	3099274	3099394	1000	+	.	gene_id "MSTRG.132079"; transcript_id "MSTRG.132079.110"; exon_number "3";
chr4	StringTie	exon	3103824	3103883	1000	+	.	gene_id "MSTRG.132079"; transcript_id "MSTRG.132079.110"; exon_number "4";
chr4	StringTie	exon	3105357	3105436	1000	+	.	gene_id "MSTRG.132079"; transcript_id "MSTRG.132079.110"; exon_number "5";
chr4	StringTie	exon	3107285	3107423	1000	+	.	gene_id "MSTRG.132079"; transcript_id "MSTRG.132079.110"; exon_number "6";
chr4	StringTie	exon	3115304	3115445	1000	+	.	gene_id "MSTRG.132079"; transcript_id "MSTRG.132079.110"; exon_number "7";
chr4	StringTie	exon	3116085	3116263	1000	+	.	gene_id "MSTRG.132079"; transcript_id "MSTRG.132079.110"; exon_number "8";
chr4	StringTie	exon	3121228	3121432	1000	+	.	gene_id "MSTRG.132079"; transcript_id "MSTRG.132079.110"; exon_number "9";
chr4	StringTie	exon	3122889	3122936	1000	+	.	gene_id "MSTRG.132079"; transcript_id "MSTRG.132079.110"; exon_number "10";
chr4	StringTie	exon	3125549	3125629	1000	+	.	gene_id "MSTRG.132079"; transcript_id "MSTRG.132079.110"; exon_number "11";
chr4	StringTie	exon	3127264	3127604	1000	+	.	gene_id "MSTRG.132079"; transcript_id "MSTRG.132079.110"; exon_number "12";
chr4	StringTie	exon	3129924	3130047	1000	+	.	gene_id "MSTRG.132079"; transcript_id "MSTRG.132079.110"; exon_number "13";
chr4	StringTie	exon	3130305	3130423	1000	+	.	gene_id "MSTRG.132079"; transcript_id "MSTRG.132079.110"; exon_number "14";
chr4	StringTie	exon	3131286	3131397	1000	+	.	gene_id "MSTRG.132079"; transcript_id "MSTRG.132079.110"; exon_number "15";
chr4	StringTie	exon	3131638	3131775	1000	+	.	gene_id "MSTRG.132079"; transcript_id "MSTRG.132079.110"; exon_number "16";
chr4	StringTie	exon	3132562	3132720	1000	+	.	gene_id "MSTRG.132079"; transcript_id "MSTRG.132079.110"; exon_number "17";
chr4	StringTie	exon	3132814	3132911	1000	+	.	gene_id "MSTRG.132079"; transcript_id "MSTRG.132079.110"; exon_number "18";
chr4	StringTie	exon	3134401	3134540	1000	+	.	gene_id "MSTRG.132079"; transcript_id "MSTRG.132079.110"; exon_number "19";
chr4	StringTie	exon	3135904	3135967	1000	+	.	gene_id "MSTRG.132079"; transcript_id "MSTRG.132079.110"; exon_number "20";
chr4	StringTie	exon	3136226	3136326	1000	+	.	gene_id "MSTRG.132079"; transcript_id "MSTRG.132079.110"; exon_number "21";
chr4	StringTie	exon	3140510	3140656	1000	+	.	gene_id "MSTRG.132079"; transcript_id "MSTRG.132079.110"; exon_number "22";
chr4	StringTie	exon	3142766	3142886	1000	+	.	gene_id "MSTRG.132079"; transcript_id "MSTRG.132079.110"; exon_number "23";
chr4	StringTie	exon	3145152	3145228	1000	+	.	gene_id "MSTRG.132079"; transcript_id "MSTRG.132079.110"; exon_number "24";
chr4	StringTie	exon	3146797	3146948	1000	+	.	gene_id "MSTRG.132079"; transcript_id "MSTRG.132079.110"; exon_number "25";
chr4	StringTie	exon	3148005	3148207	1000	+	.	gene_id "MSTRG.132079"; transcript_id "MSTRG.132079.110"; exon_number "26";
chr4	StringTie	exon	3154293	3154419	1000	+	.	gene_id "MSTRG.132079"; transcript_id "MSTRG.132079.110"; exon_number "27";
chr4	StringTie	exon	3157072	3157199	1000	+	.	gene_id "MSTRG.132079"; transcript_id "MSTRG.132079.110"; exon_number "28";
chr4	StringTie	exon	3160282	3160392	1000	+	.	gene_id "MSTRG.132079"; transcript_id "MSTRG.132079.110"; exon_number "29";
chr4	StringTie	exon	3172320	3172397	1000	+	.	gene_id "MSTRG.132079"; transcript_id "MSTRG.132079.110"; exon_number "30";
chr4	StringTie	exon	3172908	3173131	1000	+	.	gene_id "MSTRG.132079"; transcript_id "MSTRG.132079.110"; exon_number "31";
chr4	StringTie	exon	3174721	3174799	1000	+	.	gene_id "MSTRG.132079"; transcript_id "MSTRG.132079.110"; exon_number "32";
chr4	StringTie	exon	3174946	3175107	1000	+	.	gene_id "MSTRG.132079"; transcript_id "MSTRG.132079.110"; exon_number "33";
chr4	StringTie	exon	3177332	3177387	1000	+	.	gene_id "MSTRG.132079"; transcript_id "MSTRG.132079.110"; exon_number "34";
chr4	StringTie	exon	3178298	3178446	1000	+	.	gene_id "MSTRG.132079"; transcript_id "MSTRG.132079.110"; exon_number "35";
chr4	StringTie	exon	3180515	3180651	1000	+	.	gene_id "MSTRG.132079"; transcript_id "MSTRG.132079.110"; exon_number "36";
chr4	StringTie	exon	3182354	3182470	1000	+	.	gene_id "MSTRG.132079"; transcript_id "MSTRG.132079.110"; exon_number "37";
chr4	StringTie	exon	3186597	3186719	1000	+	.	gene_id "MSTRG.132079"; transcript_id "MSTRG.132079.110"; exon_number "38";
chr4	StringTie	exon	3187651	3187886	1000	+	.	gene_id "MSTRG.132079"; transcript_id "MSTRG.132079.110"; exon_number "39";
chr4	StringTie	exon	3188951	3189093	1000	+	.	gene_id "MSTRG.132079"; transcript_id "MSTRG.132079.110"; exon_number "40";
chr4	StringTie	exon	3199732	3199939	1000	+	.	gene_id "MSTRG.132079"; transcript_id "MSTRG.132079.110"; exon_number "41";
chr4	StringTie	exon	3202982	3203066	1000	+	.	gene_id "MSTRG.132079"; transcript_id "MSTRG.132079.110"; exon_number "42";
chr4	StringTie	exon	3204007	3204148	1000	+	.	gene_id "MSTRG.132079"; transcript_id "MSTRG.132079.110"; exon_number "43";
chr4	StringTie	exon	3206496	3206675	1000	+	.	gene_id "MSTRG.132079"; transcript_id "MSTRG.132079.110"; exon_number "44";
chr4	StringTie	exon	3206807	3206983	1000	+	.	gene_id "MSTRG.132079"; transcript_id "MSTRG.132079.110"; exon_number "45";
chr4	StringTie	exon	3207281	3207357	1000	+	.	gene_id "MSTRG.132079"; transcript_id "MSTRG.132079.110"; exon_number "46";
chr4	StringTie	exon	3208773	3208911	1000	+	.	gene_id "MSTRG.132079"; transcript_id "MSTRG.132079.110"; exon_number "47";
chr4	StringTie	exon	3209827	3209949	1000	+	.	gene_id "MSTRG.132079"; transcript_id "MSTRG.132079.110"; exon_number "48";
chr4	StringTie	exon	3211929	3212142	1000	+	.	gene_id "MSTRG.132079"; transcript_id "MSTRG.132079.110"; exon_number "49";
chr4	StringTie	exon	3212564	3212709	1000	+	.	gene_id "MSTRG.132079"; transcript_id "MSTRG.132079.110"; exon_number "50";
chr4	StringTie	exon	3213958	3214135	1000	+	.	gene_id "MSTRG.132079"; transcript_id "MSTRG.132079.110"; exon_number "51";
chr4	StringTie	exon	3215110	3215211	1000	+	.	gene_id "MSTRG.132079"; transcript_id "MSTRG.132079.110"; exon_number "52";
chr4	StringTie	exon	3217765	3217952	1000	+	.	gene_id "MSTRG.132079"; transcript_id "MSTRG.132079.110"; exon_number "53";
chr4	StringTie	exon	3220182	3220308	1000	+	.	gene_id "MSTRG.132079"; transcript_id "MSTRG.132079.110"; exon_number "54";
chr4	StringTie	exon	3222387	3222487	1000	+	.	gene_id "MSTRG.132079"; transcript_id "MSTRG.132079.110"; exon_number "55";
chr4	StringTie	exon	3223406	3223560	1000	+	.	gene_id "MSTRG.132079"; transcript_id "MSTRG.132079.110"; exon_number "56";
chr4	StringTie	exon	3223992	3224131	1000	+	.	gene_id "MSTRG.132079"; transcript_id "MSTRG.132079.110"; exon_number "57";
chr4	StringTie	exon	3225661	3225743	1000	+	.	gene_id "MSTRG.132079"; transcript_id "MSTRG.132079.110"; exon_number "58";
chr4	StringTie	exon	3228615	3228745	1000	+	.	gene_id "MSTRG.132079"; transcript_id "MSTRG.132079.110"; exon_number "59";
chr4	StringTie	exon	3228880	3229009	1000	+	.	gene_id "MSTRG.132079"; transcript_id "MSTRG.132079.110"; exon_number "60";
chr4	StringTie	exon	3229887	3230042	1000	+	.	gene_id "MSTRG.132079"; transcript_id "MSTRG.132079.110"; exon_number "61";
chr4	StringTie	exon	3233163	3233353	1000	+	.	gene_id "MSTRG.132079"; transcript_id "MSTRG.132079.110"; exon_number "62";
chr4	StringTie	exon	3235284	3235398	1000	+	.	gene_id "MSTRG.132079"; transcript_id "MSTRG.132079.110"; exon_number "63";
chr4	StringTie	exon	3235565	3235778	1000	+	.	gene_id "MSTRG.132079"; transcript_id "MSTRG.132079.110"; exon_number "64";
chr4	StringTie	exon	3236149	3236254	1000	+	.	gene_id "MSTRG.132079"; transcript_id "MSTRG.132079.110"; exon_number "65";
chr4	StringTie	exon	3238447	3238609	1000	+	.	gene_id "MSTRG.132079"; transcript_id "MSTRG.132079.110"; exon_number "66";
chr4	StringTie	exon	3238818	3238978	1000	+	.	gene_id "MSTRG.132079"; transcript_id "MSTRG.132079.110"; exon_number "67";
chr4	StringTie	exon	3239846	3244724	1000	+	.	gene_id "MSTRG.132079"; transcript_id "MSTRG.132079.110"; exon_number "68";
chr4	StringTie	exon	3245002	3245423	1000	+	.	gene_id "MSTRG.132079"; transcript_id "MSTRG.132079.110"; exon_number "69";
chr4	StringTie	exon	3246590	3246670	1000	+	.	gene_id "MSTRG.132079"; transcript_id "MSTRG.132079.110"; exon_number "70";
chr4	StringTie	exon	3249278	3249542	1000	+	.	gene_id "MSTRG.132079"; transcript_id "MSTRG.132079.110"; exon_number "71";
chr4	StringTie	exon	3253207	3253482	1000	+	.	gene_id "MSTRG.132079"; transcript_id "MSTRG.132079.110"; exon_number "72";
chr4	StringTie	exon	3255725	3257052	1000	+	.	gene_id "MSTRG.132079"; transcript_id "MSTRG.132079.110"; exon_number "73";
chr4	StringTie	transcript	3074628	3244128	1000	+	.	gene_id "MSTRG.132079"; transcript_id "MSTRG.132079.111";
chr4	StringTie	exon	3074628	3075088	1000	+	.	gene_id "MSTRG.132079"; transcript_id "MSTRG.132079.111"; exon_number "1";
chr4	StringTie	exon	3086939	3087022	1000	+	.	gene_id "MSTRG.132079"; transcript_id "MSTRG.132079.111"; exon_number "2";
chr4	StringTie	exon	3099274	3099394	1000	+	.	gene_id "MSTRG.132079"; transcript_id "MSTRG.132079.111"; exon_number "3";
chr4	StringTie	exon	3103824	3103883	1000	+	.	gene_id "MSTRG.132079"; transcript_id "MSTRG.132079.111"; exon_number "4";
chr4	StringTie	exon	3105357	3105436	1000	+	.	gene_id "MSTRG.132079"; transcript_id "MSTRG.132079.111"; exon_number "5";
chr4	StringTie	exon	3107285	3107423	1000	+	.	gene_id "MSTRG.132079"; transcript_id "MSTRG.132079.111"; exon_number "6";
chr4	StringTie	exon	3115304	3115445	1000	+	.	gene_id "MSTRG.132079"; transcript_id "MSTRG.132079.111"; exon_number "7";
chr4	StringTie	exon	3116085	3116263	1000	+	.	gene_id "MSTRG.132079"; transcript_id "MSTRG.132079.111"; exon_number "8";
chr4	StringTie	exon	3121228	3121432	1000	+	.	gene_id "MSTRG.132079"; transcript_id "MSTRG.132079.111"; exon_number "9";
chr4	StringTie	exon	3122889	3122936	1000	+	.	gene_id "MSTRG.132079"; transcript_id "MSTRG.132079.111"; exon_number "10";
chr4	StringTie	exon	3125549	3125629	1000	+	.	gene_id "MSTRG.132079"; transcript_id "MSTRG.132079.111"; exon_number "11";
chr4	StringTie	exon	3127264	3127604	1000	+	.	gene_id "MSTRG.132079"; transcript_id "MSTRG.132079.111"; exon_number "12";
chr4	StringTie	exon	3129924	3130047	1000	+	.	gene_id "MSTRG.132079"; transcript_id "MSTRG.132079.111"; exon_number "13";
chr4	StringTie	exon	3130305	3130423	1000	+	.	gene_id "MSTRG.132079"; transcript_id "MSTRG.132079.111"; exon_number "14";
chr4	StringTie	exon	3131286	3131397	1000	+	.	gene_id "MSTRG.132079"; transcript_id "MSTRG.132079.111"; exon_number "15";
chr4	StringTie	exon	3131638	3131775	1000	+	.	gene_id "MSTRG.132079"; transcript_id "MSTRG.132079.111"; exon_number "16";
chr4	StringTie	exon	3132562	3132720	1000	+	.	gene_id "MSTRG.132079"; transcript_id "MSTRG.132079.111"; exon_number "17";
chr4	StringTie	exon	3132814	3132911	1000	+	.	gene_id "MSTRG.132079"; transcript_id "MSTRG.132079.111"; exon_number "18";
chr4	StringTie	exon	3134401	3134540	1000	+	.	gene_id "MSTRG.132079"; transcript_id "MSTRG.132079.111"; exon_number "19";
chr4	StringTie	exon	3135904	3135967	1000	+	.	gene_id "MSTRG.132079"; transcript_id "MSTRG.132079.111"; exon_number "20";
chr4	StringTie	exon	3136226	3136326	1000	+	.	gene_id "MSTRG.132079"; transcript_id "MSTRG.132079.111"; exon_number "21";
chr4	StringTie	exon	3140510	3140656	1000	+	.	gene_id "MSTRG.132079"; transcript_id "MSTRG.132079.111"; exon_number "22";
chr4	StringTie	exon	3142766	3142886	1000	+	.	gene_id "MSTRG.132079"; transcript_id "MSTRG.132079.111"; exon_number "23";
chr4	StringTie	exon	3145152	3145228	1000	+	.	gene_id "MSTRG.132079"; transcript_id "MSTRG.132079.111"; exon_number "24";
chr4	StringTie	exon	3146797	3146948	1000	+	.	gene_id "MSTRG.132079"; transcript_id "MSTRG.132079.111"; exon_number "25";
chr4	StringTie	exon	3148005	3148207	1000	+	.	gene_id "MSTRG.132079"; transcript_id "MSTRG.132079.111"; exon_number "26";
chr4	StringTie	exon	3154293	3154419	1000	+	.	gene_id "MSTRG.132079"; transcript_id "MSTRG.132079.111"; exon_number "27";
chr4	StringTie	exon	3157072	3157199	1000	+	.	gene_id "MSTRG.132079"; transcript_id "MSTRG.132079.111"; exon_number "28";
chr4	StringTie	exon	3160282	3160392	1000	+	.	gene_id "MSTRG.132079"; transcript_id "MSTRG.132079.111"; exon_number "29";
chr4	StringTie	exon	3172320	3172397	1000	+	.	gene_id "MSTRG.132079"; transcript_id "MSTRG.132079.111"; exon_number "30";
chr4	StringTie	exon	3172908	3173131	1000	+	.	gene_id "MSTRG.132079"; transcript_id "MSTRG.132079.111"; exon_number "31";
chr4	StringTie	exon	3174721	3174799	1000	+	.	gene_id "MSTRG.132079"; transcript_id "MSTRG.132079.111"; exon_number "32";
chr4	StringTie	exon	3174946	3175107	1000	+	.	gene_id "MSTRG.132079"; transcript_id "MSTRG.132079.111"; exon_number "33";
chr4	StringTie	exon	3177332	3177387	1000	+	.	gene_id "MSTRG.132079"; transcript_id "MSTRG.132079.111"; exon_number "34";
chr4	StringTie	exon	3178298	3178446	1000	+	.	gene_id "MSTRG.132079"; transcript_id "MSTRG.132079.111"; exon_number "35";
chr4	StringTie	exon	3180515	3180651	1000	+	.	gene_id "MSTRG.132079"; transcript_id "MSTRG.132079.111"; exon_number "36";
chr4	StringTie	exon	3182354	3182470	1000	+	.	gene_id "MSTRG.132079"; transcript_id "MSTRG.132079.111"; exon_number "37";
chr4	StringTie	exon	3186597	3186719	1000	+	.	gene_id "MSTRG.132079"; transcript_id "MSTRG.132079.111"; exon_number "38";
chr4	StringTie	exon	3187651	3187886	1000	+	.	gene_id "MSTRG.132079"; transcript_id "MSTRG.132079.111"; exon_number "39";
chr4	StringTie	exon	3188951	3189093	1000	+	.	gene_id "MSTRG.132079"; transcript_id "MSTRG.132079.111"; exon_number "40";
chr4	StringTie	exon	3199732	3199939	1000	+	.	gene_id "MSTRG.132079"; transcript_id "MSTRG.132079.111"; exon_number "41";
chr4	StringTie	exon	3204007	3204148	1000	+	.	gene_id "MSTRG.132079"; transcript_id "MSTRG.132079.111"; exon_number "42";
chr4	StringTie	exon	3206496	3206675	1000	+	.	gene_id "MSTRG.132079"; transcript_id "MSTRG.132079.111"; exon_number "43";
chr4	StringTie	exon	3206807	3206983	1000	+	.	gene_id "MSTRG.132079"; transcript_id "MSTRG.132079.111"; exon_number "44";
chr4	StringTie	exon	3207286	3207357	1000	+	.	gene_id "MSTRG.132079"; transcript_id "MSTRG.132079.111"; exon_number "45";
chr4	StringTie	exon	3208773	3208911	1000	+	.	gene_id "MSTRG.132079"; transcript_id "MSTRG.132079.111"; exon_number "46";
chr4	StringTie	exon	3209827	3209949	1000	+	.	gene_id "MSTRG.132079"; transcript_id "MSTRG.132079.111"; exon_number "47";
chr4	StringTie	exon	3211929	3212142	1000	+	.	gene_id "MSTRG.132079"; transcript_id "MSTRG.132079.111"; exon_number "48";
chr4	StringTie	exon	3212564	3212709	1000	+	.	gene_id "MSTRG.132079"; transcript_id "MSTRG.132079.111"; exon_number "49";
chr4	StringTie	exon	3213958	3214135	1000	+	.	gene_id "MSTRG.132079"; transcript_id "MSTRG.132079.111"; exon_number "50";
chr4	StringTie	exon	3215110	3215211	1000	+	.	gene_id "MSTRG.132079"; transcript_id "MSTRG.132079.111"; exon_number "51";
chr4	StringTie	exon	3217765	3217952	1000	+	.	gene_id "MSTRG.132079"; transcript_id "MSTRG.132079.111"; exon_number "52";
chr4	StringTie	exon	3220182	3220308	1000	+	.	gene_id "MSTRG.132079"; transcript_id "MSTRG.132079.111"; exon_number "53";
chr4	StringTie	exon	3222387	3222487	1000	+	.	gene_id "MSTRG.132079"; transcript_id "MSTRG.132079.111"; exon_number "54";
chr4	StringTie	exon	3223406	3223560	1000	+	.	gene_id "MSTRG.132079"; transcript_id "MSTRG.132079.111"; exon_number "55";
chr4	StringTie	exon	3223992	3224131	1000	+	.	gene_id "MSTRG.132079"; transcript_id "MSTRG.132079.111"; exon_number "56";
chr4	StringTie	exon	3225661	3225743	1000	+	.	gene_id "MSTRG.132079"; transcript_id "MSTRG.132079.111"; exon_number "57";
chr4	StringTie	exon	3228615	3228745	1000	+	.	gene_id "MSTRG.132079"; transcript_id "MSTRG.132079.111"; exon_number "58";
chr4	StringTie	exon	3228880	3229009	1000	+	.	gene_id "MSTRG.132079"; transcript_id "MSTRG.132079.111"; exon_number "59";
chr4	StringTie	exon	3229887	3230042	1000	+	.	gene_id "MSTRG.132079"; transcript_id "MSTRG.132079.111"; exon_number "60";
chr4	StringTie	exon	3233163	3233353	1000	+	.	gene_id "MSTRG.132079"; transcript_id "MSTRG.132079.111"; exon_number "61";
chr4	StringTie	exon	3235284	3235398	1000	+	.	gene_id "MSTRG.132079"; transcript_id "MSTRG.132079.111"; exon_number "62";
chr4	StringTie	exon	3235565	3235778	1000	+	.	gene_id "MSTRG.132079"; transcript_id "MSTRG.132079.111"; exon_number "63";
chr4	StringTie	exon	3236149	3236254	1000	+	.	gene_id "MSTRG.132079"; transcript_id "MSTRG.132079.111"; exon_number "64";
chr4	StringTie	exon	3238447	3238609	1000	+	.	gene_id "MSTRG.132079"; transcript_id "MSTRG.132079.111"; exon_number "65";
chr4	StringTie	exon	3238818	3238978	1000	+	.	gene_id "MSTRG.132079"; transcript_id "MSTRG.132079.111"; exon_number "66";
chr4	StringTie	exon	3239846	3244128	1000	+	.	gene_id "MSTRG.132079"; transcript_id "MSTRG.132079.111"; exon_number "67";
chr4	StringTie	transcript	3074636	3271738	1000	+	.	gene_id "MSTRG.132079"; transcript_id "MSTRG.132079.112";
chr4	StringTie	exon	3074636	3075088	1000	+	.	gene_id "MSTRG.132079"; transcript_id "MSTRG.132079.112"; exon_number "1";
chr4	StringTie	exon	3086939	3087022	1000	+	.	gene_id "MSTRG.132079"; transcript_id "MSTRG.132079.112"; exon_number "2";
chr4	StringTie	exon	3099274	3099394	1000	+	.	gene_id "MSTRG.132079"; transcript_id "MSTRG.132079.112"; exon_number "3";
chr4	StringTie	exon	3103824	3103883	1000	+	.	gene_id "MSTRG.132079"; transcript_id "MSTRG.132079.112"; exon_number "4";
chr4	StringTie	exon	3105357	3105436	1000	+	.	gene_id "MSTRG.132079"; transcript_id "MSTRG.132079.112"; exon_number "5";
chr4	StringTie	exon	3107285	3107423	1000	+	.	gene_id "MSTRG.132079"; transcript_id "MSTRG.132079.112"; exon_number "6";
chr4	StringTie	exon	3115304	3115445	1000	+	.	gene_id "MSTRG.132079"; transcript_id "MSTRG.132079.112"; exon_number "7";
chr4	StringTie	exon	3116085	3116263	1000	+	.	gene_id "MSTRG.132079"; transcript_id "MSTRG.132079.112"; exon_number "8";
chr4	StringTie	exon	3121228	3121432	1000	+	.	gene_id "MSTRG.132079"; transcript_id "MSTRG.132079.112"; exon_number "9";
chr4	StringTie	exon	3122889	3122936	1000	+	.	gene_id "MSTRG.132079"; transcript_id "MSTRG.132079.112"; exon_number "10";
chr4	StringTie	exon	3125549	3125629	1000	+	.	gene_id "MSTRG.132079"; transcript_id "MSTRG.132079.112"; exon_number "11";
chr4	StringTie	exon	3127264	3127604	1000	+	.	gene_id "MSTRG.132079"; transcript_id "MSTRG.132079.112"; exon_number "12";
chr4	StringTie	exon	3129924	3130047	1000	+	.	gene_id "MSTRG.132079"; transcript_id "MSTRG.132079.112"; exon_number "13";
chr4	StringTie	exon	3130305	3130423	1000	+	.	gene_id "MSTRG.132079"; transcript_id "MSTRG.132079.112"; exon_number "14";
chr4	StringTie	exon	3131286	3131397	1000	+	.	gene_id "MSTRG.132079"; transcript_id "MSTRG.132079.112"; exon_number "15";
chr4	StringTie	exon	3131638	3131775	1000	+	.	gene_id "MSTRG.132079"; transcript_id "MSTRG.132079.112"; exon_number "16";
chr4	StringTie	exon	3132562	3132720	1000	+	.	gene_id "MSTRG.132079"; transcript_id "MSTRG.132079.112"; exon_number "17";
chr4	StringTie	exon	3132814	3132911	1000	+	.	gene_id "MSTRG.132079"; transcript_id "MSTRG.132079.112"; exon_number "18";
chr4	StringTie	exon	3134401	3134540	1000	+	.	gene_id "MSTRG.132079"; transcript_id "MSTRG.132079.112"; exon_number "19";
chr4	StringTie	exon	3135904	3135967	1000	+	.	gene_id "MSTRG.132079"; transcript_id "MSTRG.132079.112"; exon_number "20";
chr4	StringTie	exon	3136226	3136326	1000	+	.	gene_id "MSTRG.132079"; transcript_id "MSTRG.132079.112"; exon_number "21";
chr4	StringTie	exon	3140510	3140656	1000	+	.	gene_id "MSTRG.132079"; transcript_id "MSTRG.132079.112"; exon_number "22";
chr4	StringTie	exon	3142766	3142886	1000	+	.	gene_id "MSTRG.132079"; transcript_id "MSTRG.132079.112"; exon_number "23";
chr4	StringTie	exon	3145152	3145228	1000	+	.	gene_id "MSTRG.132079"; transcript_id "MSTRG.132079.112"; exon_number "24";
chr4	StringTie	exon	3146797	3146948	1000	+	.	gene_id "MSTRG.132079"; transcript_id "MSTRG.132079.112"; exon_number "25";
chr4	StringTie	exon	3148005	3148207	1000	+	.	gene_id "MSTRG.132079"; transcript_id "MSTRG.132079.112"; exon_number "26";
chr4	StringTie	exon	3154293	3154419	1000	+	.	gene_id "MSTRG.132079"; transcript_id "MSTRG.132079.112"; exon_number "27";
chr4	StringTie	exon	3157072	3157199	1000	+	.	gene_id "MSTRG.132079"; transcript_id "MSTRG.132079.112"; exon_number "28";
chr4	StringTie	exon	3160282	3160392	1000	+	.	gene_id "MSTRG.132079"; transcript_id "MSTRG.132079.112"; exon_number "29";
chr4	StringTie	exon	3172320	3172397	1000	+	.	gene_id "MSTRG.132079"; transcript_id "MSTRG.132079.112"; exon_number "30";
chr4	StringTie	exon	3172908	3173131	1000	+	.	gene_id "MSTRG.132079"; transcript_id "MSTRG.132079.112"; exon_number "31";
chr4	StringTie	exon	3174721	3174799	1000	+	.	gene_id "MSTRG.132079"; transcript_id "MSTRG.132079.112"; exon_number "32";
chr4	StringTie	exon	3174946	3175107	1000	+	.	gene_id "MSTRG.132079"; transcript_id "MSTRG.132079.112"; exon_number "33";
chr4	StringTie	exon	3177332	3177387	1000	+	.	gene_id "MSTRG.132079"; transcript_id "MSTRG.132079.112"; exon_number "34";
chr4	StringTie	exon	3178298	3178446	1000	+	.	gene_id "MSTRG.132079"; transcript_id "MSTRG.132079.112"; exon_number "35";
chr4	StringTie	exon	3180515	3180651	1000	+	.	gene_id "MSTRG.132079"; transcript_id "MSTRG.132079.112"; exon_number "36";
chr4	StringTie	exon	3182354	3182470	1000	+	.	gene_id "MSTRG.132079"; transcript_id "MSTRG.132079.112"; exon_number "37";
chr4	StringTie	exon	3186597	3186719	1000	+	.	gene_id "MSTRG.132079"; transcript_id "MSTRG.132079.112"; exon_number "38";
chr4	StringTie	exon	3187651	3187886	1000	+	.	gene_id "MSTRG.132079"; transcript_id "MSTRG.132079.112"; exon_number "39";
chr4	StringTie	exon	3188951	3189093	1000	+	.	gene_id "MSTRG.132079"; transcript_id "MSTRG.132079.112"; exon_number "40";
chr4	StringTie	exon	3199732	3199939	1000	+	.	gene_id "MSTRG.132079"; transcript_id "MSTRG.132079.112"; exon_number "41";
chr4	StringTie	exon	3202982	3203066	1000	+	.	gene_id "MSTRG.132079"; transcript_id "MSTRG.132079.112"; exon_number "42";
chr4	StringTie	exon	3204007	3204148	1000	+	.	gene_id "MSTRG.132079"; transcript_id "MSTRG.132079.112"; exon_number "43";
chr4	StringTie	exon	3206496	3206675	1000	+	.	gene_id "MSTRG.132079"; transcript_id "MSTRG.132079.112"; exon_number "44";
chr4	StringTie	exon	3206807	3206983	1000	+	.	gene_id "MSTRG.132079"; transcript_id "MSTRG.132079.112"; exon_number "45";
chr4	StringTie	exon	3207281	3207357	1000	+	.	gene_id "MSTRG.132079"; transcript_id "MSTRG.132079.112"; exon_number "46";
chr4	StringTie	exon	3208773	3208911	1000	+	.	gene_id "MSTRG.132079"; transcript_id "MSTRG.132079.112"; exon_number "47";
chr4	StringTie	exon	3209827	3209949	1000	+	.	gene_id "MSTRG.132079"; transcript_id "MSTRG.132079.112"; exon_number "48";
chr4	StringTie	exon	3211929	3212142	1000	+	.	gene_id "MSTRG.132079"; transcript_id "MSTRG.132079.112"; exon_number "49";
chr4	StringTie	exon	3212564	3214135	1000	+	.	gene_id "MSTRG.132079"; transcript_id "MSTRG.132079.112"; exon_number "50";
chr4	StringTie	exon	3215110	3215534	1000	+	.	gene_id "MSTRG.132079"; transcript_id "MSTRG.132079.112"; exon_number "51";
chr4	StringTie	exon	3217765	3217952	1000	+	.	gene_id "MSTRG.132079"; transcript_id "MSTRG.132079.112"; exon_number "52";
chr4	StringTie	exon	3220182	3220308	1000	+	.	gene_id "MSTRG.132079"; transcript_id "MSTRG.132079.112"; exon_number "53";
chr4	StringTie	exon	3222387	3222487	1000	+	.	gene_id "MSTRG.132079"; transcript_id "MSTRG.132079.112"; exon_number "54";
chr4	StringTie	exon	3223406	3223560	1000	+	.	gene_id "MSTRG.132079"; transcript_id "MSTRG.132079.112"; exon_number "55";
chr4	StringTie	exon	3223992	3224131	1000	+	.	gene_id "MSTRG.132079"; transcript_id "MSTRG.132079.112"; exon_number "56";
chr4	StringTie	exon	3225661	3225743	1000	+	.	gene_id "MSTRG.132079"; transcript_id "MSTRG.132079.112"; exon_number "57";
chr4	StringTie	exon	3228615	3235778	1000	+	.	gene_id "MSTRG.132079"; transcript_id "MSTRG.132079.112"; exon_number "58";
chr4	StringTie	exon	3236149	3236254	1000	+	.	gene_id "MSTRG.132079"; transcript_id "MSTRG.132079.112"; exon_number "59";
chr4	StringTie	exon	3238447	3238609	1000	+	.	gene_id "MSTRG.132079"; transcript_id "MSTRG.132079.112"; exon_number "60";
chr4	StringTie	exon	3238818	3238978	1000	+	.	gene_id "MSTRG.132079"; transcript_id "MSTRG.132079.112"; exon_number "61";
chr4	StringTie	exon	3239846	3249542	1000	+	.	gene_id "MSTRG.132079"; transcript_id "MSTRG.132079.112"; exon_number "62";
chr4	StringTie	exon	3253207	3253482	1000	+	.	gene_id "MSTRG.132079"; transcript_id "MSTRG.132079.112"; exon_number "63";
chr4	StringTie	exon	3255725	3255857	1000	+	.	gene_id "MSTRG.132079"; transcript_id "MSTRG.132079.112"; exon_number "64";
chr4	StringTie	exon	3263885	3264061	1000	+	.	gene_id "MSTRG.132079"; transcript_id "MSTRG.132079.112"; exon_number "65";
chr4	StringTie	exon	3267760	3267895	1000	+	.	gene_id "MSTRG.132079"; transcript_id "MSTRG.132079.112"; exon_number "66";
chr4	StringTie	exon	3269800	3271738	1000	+	.	gene_id "MSTRG.132079"; transcript_id "MSTRG.132079.112"; exon_number "67";
chr4	StringTie	transcript	3074637	3243960	1000	+	.	gene_id "MSTRG.132079"; transcript_id "MSTRG.132079.113";
chr4	StringTie	exon	3074637	3075088	1000	+	.	gene_id "MSTRG.132079"; transcript_id "MSTRG.132079.113"; exon_number "1";
chr4	StringTie	exon	3086939	3087022	1000	+	.	gene_id "MSTRG.132079"; transcript_id "MSTRG.132079.113"; exon_number "2";
chr4	StringTie	exon	3099274	3099394	1000	+	.	gene_id "MSTRG.132079"; transcript_id "MSTRG.132079.113"; exon_number "3";
chr4	StringTie	exon	3103824	3103883	1000	+	.	gene_id "MSTRG.132079"; transcript_id "MSTRG.132079.113"; exon_number "4";
chr4	StringTie	exon	3105357	3105436	1000	+	.	gene_id "MSTRG.132079"; transcript_id "MSTRG.132079.113"; exon_number "5";
chr4	StringTie	exon	3107285	3107423	1000	+	.	gene_id "MSTRG.132079"; transcript_id "MSTRG.132079.113"; exon_number "6";
chr4	StringTie	exon	3115304	3115445	1000	+	.	gene_id "MSTRG.132079"; transcript_id "MSTRG.132079.113"; exon_number "7";
chr4	StringTie	exon	3116085	3116263	1000	+	.	gene_id "MSTRG.132079"; transcript_id "MSTRG.132079.113"; exon_number "8";
chr4	StringTie	exon	3121228	3121432	1000	+	.	gene_id "MSTRG.132079"; transcript_id "MSTRG.132079.113"; exon_number "9";
chr4	StringTie	exon	3122889	3122936	1000	+	.	gene_id "MSTRG.132079"; transcript_id "MSTRG.132079.113"; exon_number "10";
chr4	StringTie	exon	3125549	3125629	1000	+	.	gene_id "MSTRG.132079"; transcript_id "MSTRG.132079.113"; exon_number "11";
chr4	StringTie	exon	3127264	3127604	1000	+	.	gene_id "MSTRG.132079"; transcript_id "MSTRG.132079.113"; exon_number "12";
chr4	StringTie	exon	3129924	3130047	1000	+	.	gene_id "MSTRG.132079"; transcript_id "MSTRG.132079.113"; exon_number "13";
chr4	StringTie	exon	3130305	3130423	1000	+	.	gene_id "MSTRG.132079"; transcript_id "MSTRG.132079.113"; exon_number "14";
chr4	StringTie	exon	3131286	3131397	1000	+	.	gene_id "MSTRG.132079"; transcript_id "MSTRG.132079.113"; exon_number "15";
chr4	StringTie	exon	3131638	3131775	1000	+	.	gene_id "MSTRG.132079"; transcript_id "MSTRG.132079.113"; exon_number "16";
chr4	StringTie	exon	3132562	3132720	1000	+	.	gene_id "MSTRG.132079"; transcript_id "MSTRG.132079.113"; exon_number "17";
chr4	StringTie	exon	3132814	3132911	1000	+	.	gene_id "MSTRG.132079"; transcript_id "MSTRG.132079.113"; exon_number "18";
chr4	StringTie	exon	3134401	3134540	1000	+	.	gene_id "MSTRG.132079"; transcript_id "MSTRG.132079.113"; exon_number "19";
chr4	StringTie	exon	3135904	3135967	1000	+	.	gene_id "MSTRG.132079"; transcript_id "MSTRG.132079.113"; exon_number "20";
chr4	StringTie	exon	3136226	3136326	1000	+	.	gene_id "MSTRG.132079"; transcript_id "MSTRG.132079.113"; exon_number "21";
chr4	StringTie	exon	3140510	3140656	1000	+	.	gene_id "MSTRG.132079"; transcript_id "MSTRG.132079.113"; exon_number "22";
chr4	StringTie	exon	3142766	3142886	1000	+	.	gene_id "MSTRG.132079"; transcript_id "MSTRG.132079.113"; exon_number "23";
chr4	StringTie	exon	3145152	3145228	1000	+	.	gene_id "MSTRG.132079"; transcript_id "MSTRG.132079.113"; exon_number "24";
chr4	StringTie	exon	3146797	3146948	1000	+	.	gene_id "MSTRG.132079"; transcript_id "MSTRG.132079.113"; exon_number "25";
chr4	StringTie	exon	3148005	3148207	1000	+	.	gene_id "MSTRG.132079"; transcript_id "MSTRG.132079.113"; exon_number "26";
chr4	StringTie	exon	3154293	3154419	1000	+	.	gene_id "MSTRG.132079"; transcript_id "MSTRG.132079.113"; exon_number "27";
chr4	StringTie	exon	3157072	3157199	1000	+	.	gene_id "MSTRG.132079"; transcript_id "MSTRG.132079.113"; exon_number "28";
chr4	StringTie	exon	3160282	3160392	1000	+	.	gene_id "MSTRG.132079"; transcript_id "MSTRG.132079.113"; exon_number "29";
chr4	StringTie	exon	3172320	3172397	1000	+	.	gene_id "MSTRG.132079"; transcript_id "MSTRG.132079.113"; exon_number "30";
chr4	StringTie	exon	3172908	3173131	1000	+	.	gene_id "MSTRG.132079"; transcript_id "MSTRG.132079.113"; exon_number "31";
chr4	StringTie	exon	3174721	3174799	1000	+	.	gene_id "MSTRG.132079"; transcript_id "MSTRG.132079.113"; exon_number "32";
chr4	StringTie	exon	3174946	3175107	1000	+	.	gene_id "MSTRG.132079"; transcript_id "MSTRG.132079.113"; exon_number "33";
chr4	StringTie	exon	3177332	3177387	1000	+	.	gene_id "MSTRG.132079"; transcript_id "MSTRG.132079.113"; exon_number "34";
chr4	StringTie	exon	3178298	3178446	1000	+	.	gene_id "MSTRG.132079"; transcript_id "MSTRG.132079.113"; exon_number "35";
chr4	StringTie	exon	3180515	3180651	1000	+	.	gene_id "MSTRG.132079"; transcript_id "MSTRG.132079.113"; exon_number "36";
chr4	StringTie	exon	3182384	3182470	1000	+	.	gene_id "MSTRG.132079"; transcript_id "MSTRG.132079.113"; exon_number "37";
chr4	StringTie	exon	3186597	3186719	1000	+	.	gene_id "MSTRG.132079"; transcript_id "MSTRG.132079.113"; exon_number "38";
chr4	StringTie	exon	3187651	3187886	1000	+	.	gene_id "MSTRG.132079"; transcript_id "MSTRG.132079.113"; exon_number "39";
chr4	StringTie	exon	3188951	3189093	1000	+	.	gene_id "MSTRG.132079"; transcript_id "MSTRG.132079.113"; exon_number "40";
chr4	StringTie	exon	3199732	3199939	1000	+	.	gene_id "MSTRG.132079"; transcript_id "MSTRG.132079.113"; exon_number "41";
chr4	StringTie	exon	3202977	3203066	1000	+	.	gene_id "MSTRG.132079"; transcript_id "MSTRG.132079.113"; exon_number "42";
chr4	StringTie	exon	3204007	3204148	1000	+	.	gene_id "MSTRG.132079"; transcript_id "MSTRG.132079.113"; exon_number "43";
chr4	StringTie	exon	3206496	3206675	1000	+	.	gene_id "MSTRG.132079"; transcript_id "MSTRG.132079.113"; exon_number "44";
chr4	StringTie	exon	3206807	3206983	1000	+	.	gene_id "MSTRG.132079"; transcript_id "MSTRG.132079.113"; exon_number "45";
chr4	StringTie	exon	3207286	3207357	1000	+	.	gene_id "MSTRG.132079"; transcript_id "MSTRG.132079.113"; exon_number "46";
chr4	StringTie	exon	3208773	3208911	1000	+	.	gene_id "MSTRG.132079"; transcript_id "MSTRG.132079.113"; exon_number "47";
chr4	StringTie	exon	3209827	3209949	1000	+	.	gene_id "MSTRG.132079"; transcript_id "MSTRG.132079.113"; exon_number "48";
chr4	StringTie	exon	3211929	3212142	1000	+	.	gene_id "MSTRG.132079"; transcript_id "MSTRG.132079.113"; exon_number "49";
chr4	StringTie	exon	3212564	3212709	1000	+	.	gene_id "MSTRG.132079"; transcript_id "MSTRG.132079.113"; exon_number "50";
chr4	StringTie	exon	3213958	3214135	1000	+	.	gene_id "MSTRG.132079"; transcript_id "MSTRG.132079.113"; exon_number "51";
chr4	StringTie	exon	3215110	3215211	1000	+	.	gene_id "MSTRG.132079"; transcript_id "MSTRG.132079.113"; exon_number "52";
chr4	StringTie	exon	3217765	3217952	1000	+	.	gene_id "MSTRG.132079"; transcript_id "MSTRG.132079.113"; exon_number "53";
chr4	StringTie	exon	3220182	3220308	1000	+	.	gene_id "MSTRG.132079"; transcript_id "MSTRG.132079.113"; exon_number "54";
chr4	StringTie	exon	3222387	3222487	1000	+	.	gene_id "MSTRG.132079"; transcript_id "MSTRG.132079.113"; exon_number "55";
chr4	StringTie	exon	3223406	3223560	1000	+	.	gene_id "MSTRG.132079"; transcript_id "MSTRG.132079.113"; exon_number "56";
chr4	StringTie	exon	3223992	3224131	1000	+	.	gene_id "MSTRG.132079"; transcript_id "MSTRG.132079.113"; exon_number "57";
chr4	StringTie	exon	3225661	3225743	1000	+	.	gene_id "MSTRG.132079"; transcript_id "MSTRG.132079.113"; exon_number "58";
chr4	StringTie	exon	3228615	3228745	1000	+	.	gene_id "MSTRG.132079"; transcript_id "MSTRG.132079.113"; exon_number "59";
chr4	StringTie	exon	3228880	3229009	1000	+	.	gene_id "MSTRG.132079"; transcript_id "MSTRG.132079.113"; exon_number "60";
chr4	StringTie	exon	3229887	3230042	1000	+	.	gene_id "MSTRG.132079"; transcript_id "MSTRG.132079.113"; exon_number "61";
chr4	StringTie	exon	3233163	3233353	1000	+	.	gene_id "MSTRG.132079"; transcript_id "MSTRG.132079.113"; exon_number "62";
chr4	StringTie	exon	3235284	3235398	1000	+	.	gene_id "MSTRG.132079"; transcript_id "MSTRG.132079.113"; exon_number "63";
chr4	StringTie	exon	3235565	3235778	1000	+	.	gene_id "MSTRG.132079"; transcript_id "MSTRG.132079.113"; exon_number "64";
chr4	StringTie	exon	3236149	3236254	1000	+	.	gene_id "MSTRG.132079"; transcript_id "MSTRG.132079.113"; exon_number "65";
chr4	StringTie	exon	3238447	3238609	1000	+	.	gene_id "MSTRG.132079"; transcript_id "MSTRG.132079.113"; exon_number "66";
chr4	StringTie	exon	3238818	3238978	1000	+	.	gene_id "MSTRG.132079"; transcript_id "MSTRG.132079.113"; exon_number "67";
chr4	StringTie	exon	3239846	3243960	1000	+	.	gene_id "MSTRG.132079"; transcript_id "MSTRG.132079.113"; exon_number "68";
chr4	StringTie	transcript	3074650	3256613	1000	+	.	gene_id "MSTRG.132079"; transcript_id "MSTRG.132079.114";
chr4	StringTie	exon	3074650	3075088	1000	+	.	gene_id "MSTRG.132079"; transcript_id "MSTRG.132079.114"; exon_number "1";
chr4	StringTie	exon	3086939	3087022	1000	+	.	gene_id "MSTRG.132079"; transcript_id "MSTRG.132079.114"; exon_number "2";
chr4	StringTie	exon	3099274	3099394	1000	+	.	gene_id "MSTRG.132079"; transcript_id "MSTRG.132079.114"; exon_number "3";
chr4	StringTie	exon	3103824	3103883	1000	+	.	gene_id "MSTRG.132079"; transcript_id "MSTRG.132079.114"; exon_number "4";
chr4	StringTie	exon	3105357	3105436	1000	+	.	gene_id "MSTRG.132079"; transcript_id "MSTRG.132079.114"; exon_number "5";
chr4	StringTie	exon	3107285	3107423	1000	+	.	gene_id "MSTRG.132079"; transcript_id "MSTRG.132079.114"; exon_number "6";
chr4	StringTie	exon	3115304	3115445	1000	+	.	gene_id "MSTRG.132079"; transcript_id "MSTRG.132079.114"; exon_number "7";
chr4	StringTie	exon	3116085	3116263	1000	+	.	gene_id "MSTRG.132079"; transcript_id "MSTRG.132079.114"; exon_number "8";
chr4	StringTie	exon	3121228	3121432	1000	+	.	gene_id "MSTRG.132079"; transcript_id "MSTRG.132079.114"; exon_number "9";
chr4	StringTie	exon	3122889	3122936	1000	+	.	gene_id "MSTRG.132079"; transcript_id "MSTRG.132079.114"; exon_number "10";
chr4	StringTie	exon	3125549	3125629	1000	+	.	gene_id "MSTRG.132079"; transcript_id "MSTRG.132079.114"; exon_number "11";
chr4	StringTie	exon	3127264	3127604	1000	+	.	gene_id "MSTRG.132079"; transcript_id "MSTRG.132079.114"; exon_number "12";
chr4	StringTie	exon	3129924	3130047	1000	+	.	gene_id "MSTRG.132079"; transcript_id "MSTRG.132079.114"; exon_number "13";
chr4	StringTie	exon	3130305	3130423	1000	+	.	gene_id "MSTRG.132079"; transcript_id "MSTRG.132079.114"; exon_number "14";
chr4	StringTie	exon	3131286	3131397	1000	+	.	gene_id "MSTRG.132079"; transcript_id "MSTRG.132079.114"; exon_number "15";
chr4	StringTie	exon	3131638	3131775	1000	+	.	gene_id "MSTRG.132079"; transcript_id "MSTRG.132079.114"; exon_number "16";
chr4	StringTie	exon	3132562	3132720	1000	+	.	gene_id "MSTRG.132079"; transcript_id "MSTRG.132079.114"; exon_number "17";
chr4	StringTie	exon	3132814	3132911	1000	+	.	gene_id "MSTRG.132079"; transcript_id "MSTRG.132079.114"; exon_number "18";
chr4	StringTie	exon	3134401	3134540	1000	+	.	gene_id "MSTRG.132079"; transcript_id "MSTRG.132079.114"; exon_number "19";
chr4	StringTie	exon	3135904	3135967	1000	+	.	gene_id "MSTRG.132079"; transcript_id "MSTRG.132079.114"; exon_number "20";
chr4	StringTie	exon	3136226	3136326	1000	+	.	gene_id "MSTRG.132079"; transcript_id "MSTRG.132079.114"; exon_number "21";
chr4	StringTie	exon	3140510	3140656	1000	+	.	gene_id "MSTRG.132079"; transcript_id "MSTRG.132079.114"; exon_number "22";
chr4	StringTie	exon	3142766	3142886	1000	+	.	gene_id "MSTRG.132079"; transcript_id "MSTRG.132079.114"; exon_number "23";
chr4	StringTie	exon	3145152	3145228	1000	+	.	gene_id "MSTRG.132079"; transcript_id "MSTRG.132079.114"; exon_number "24";
chr4	StringTie	exon	3146797	3146948	1000	+	.	gene_id "MSTRG.132079"; transcript_id "MSTRG.132079.114"; exon_number "25";
chr4	StringTie	exon	3148005	3148207	1000	+	.	gene_id "MSTRG.132079"; transcript_id "MSTRG.132079.114"; exon_number "26";
chr4	StringTie	exon	3154293	3154419	1000	+	.	gene_id "MSTRG.132079"; transcript_id "MSTRG.132079.114"; exon_number "27";
chr4	StringTie	exon	3157072	3157199	1000	+	.	gene_id "MSTRG.132079"; transcript_id "MSTRG.132079.114"; exon_number "28";
chr4	StringTie	exon	3160282	3160392	1000	+	.	gene_id "MSTRG.132079"; transcript_id "MSTRG.132079.114"; exon_number "29";
chr4	StringTie	exon	3172320	3172397	1000	+	.	gene_id "MSTRG.132079"; transcript_id "MSTRG.132079.114"; exon_number "30";
chr4	StringTie	exon	3172908	3173131	1000	+	.	gene_id "MSTRG.132079"; transcript_id "MSTRG.132079.114"; exon_number "31";
chr4	StringTie	exon	3174721	3174799	1000	+	.	gene_id "MSTRG.132079"; transcript_id "MSTRG.132079.114"; exon_number "32";
chr4	StringTie	exon	3174946	3175107	1000	+	.	gene_id "MSTRG.132079"; transcript_id "MSTRG.132079.114"; exon_number "33";
chr4	StringTie	exon	3177332	3177387	1000	+	.	gene_id "MSTRG.132079"; transcript_id "MSTRG.132079.114"; exon_number "34";
chr4	StringTie	exon	3178298	3178446	1000	+	.	gene_id "MSTRG.132079"; transcript_id "MSTRG.132079.114"; exon_number "35";
chr4	StringTie	exon	3180515	3180651	1000	+	.	gene_id "MSTRG.132079"; transcript_id "MSTRG.132079.114"; exon_number "36";
chr4	StringTie	exon	3182354	3182470	1000	+	.	gene_id "MSTRG.132079"; transcript_id "MSTRG.132079.114"; exon_number "37";
chr4	StringTie	exon	3186597	3186719	1000	+	.	gene_id "MSTRG.132079"; transcript_id "MSTRG.132079.114"; exon_number "38";
chr4	StringTie	exon	3187651	3187886	1000	+	.	gene_id "MSTRG.132079"; transcript_id "MSTRG.132079.114"; exon_number "39";
chr4	StringTie	exon	3188951	3189093	1000	+	.	gene_id "MSTRG.132079"; transcript_id "MSTRG.132079.114"; exon_number "40";
chr4	StringTie	exon	3199732	3199939	1000	+	.	gene_id "MSTRG.132079"; transcript_id "MSTRG.132079.114"; exon_number "41";
chr4	StringTie	exon	3202977	3203066	1000	+	.	gene_id "MSTRG.132079"; transcript_id "MSTRG.132079.114"; exon_number "42";
chr4	StringTie	exon	3204007	3204148	1000	+	.	gene_id "MSTRG.132079"; transcript_id "MSTRG.132079.114"; exon_number "43";
chr4	StringTie	exon	3206496	3206675	1000	+	.	gene_id "MSTRG.132079"; transcript_id "MSTRG.132079.114"; exon_number "44";
chr4	StringTie	exon	3206807	3206983	1000	+	.	gene_id "MSTRG.132079"; transcript_id "MSTRG.132079.114"; exon_number "45";
chr4	StringTie	exon	3207286	3207357	1000	+	.	gene_id "MSTRG.132079"; transcript_id "MSTRG.132079.114"; exon_number "46";
chr4	StringTie	exon	3208773	3208911	1000	+	.	gene_id "MSTRG.132079"; transcript_id "MSTRG.132079.114"; exon_number "47";
chr4	StringTie	exon	3209827	3209949	1000	+	.	gene_id "MSTRG.132079"; transcript_id "MSTRG.132079.114"; exon_number "48";
chr4	StringTie	exon	3211929	3212142	1000	+	.	gene_id "MSTRG.132079"; transcript_id "MSTRG.132079.114"; exon_number "49";
chr4	StringTie	exon	3212564	3212709	1000	+	.	gene_id "MSTRG.132079"; transcript_id "MSTRG.132079.114"; exon_number "50";
chr4	StringTie	exon	3213958	3214156	1000	+	.	gene_id "MSTRG.132079"; transcript_id "MSTRG.132079.114"; exon_number "51";
chr4	StringTie	exon	3215110	3215211	1000	+	.	gene_id "MSTRG.132079"; transcript_id "MSTRG.132079.114"; exon_number "52";
chr4	StringTie	exon	3217765	3217952	1000	+	.	gene_id "MSTRG.132079"; transcript_id "MSTRG.132079.114"; exon_number "53";
chr4	StringTie	exon	3220182	3220308	1000	+	.	gene_id "MSTRG.132079"; transcript_id "MSTRG.132079.114"; exon_number "54";
chr4	StringTie	exon	3222387	3222487	1000	+	.	gene_id "MSTRG.132079"; transcript_id "MSTRG.132079.114"; exon_number "55";
chr4	StringTie	exon	3223406	3223560	1000	+	.	gene_id "MSTRG.132079"; transcript_id "MSTRG.132079.114"; exon_number "56";
chr4	StringTie	exon	3223992	3224131	1000	+	.	gene_id "MSTRG.132079"; transcript_id "MSTRG.132079.114"; exon_number "57";
chr4	StringTie	exon	3225661	3225743	1000	+	.	gene_id "MSTRG.132079"; transcript_id "MSTRG.132079.114"; exon_number "58";
chr4	StringTie	exon	3228615	3228745	1000	+	.	gene_id "MSTRG.132079"; transcript_id "MSTRG.132079.114"; exon_number "59";
chr4	StringTie	exon	3228880	3229009	1000	+	.	gene_id "MSTRG.132079"; transcript_id "MSTRG.132079.114"; exon_number "60";
chr4	StringTie	exon	3229887	3230042	1000	+	.	gene_id "MSTRG.132079"; transcript_id "MSTRG.132079.114"; exon_number "61";
chr4	StringTie	exon	3233163	3233353	1000	+	.	gene_id "MSTRG.132079"; transcript_id "MSTRG.132079.114"; exon_number "62";
chr4	StringTie	exon	3235284	3235398	1000	+	.	gene_id "MSTRG.132079"; transcript_id "MSTRG.132079.114"; exon_number "63";
chr4	StringTie	exon	3235565	3235778	1000	+	.	gene_id "MSTRG.132079"; transcript_id "MSTRG.132079.114"; exon_number "64";
chr4	StringTie	exon	3236149	3236254	1000	+	.	gene_id "MSTRG.132079"; transcript_id "MSTRG.132079.114"; exon_number "65";
chr4	StringTie	exon	3238447	3238609	1000	+	.	gene_id "MSTRG.132079"; transcript_id "MSTRG.132079.114"; exon_number "66";
chr4	StringTie	exon	3238818	3238978	1000	+	.	gene_id "MSTRG.132079"; transcript_id "MSTRG.132079.114"; exon_number "67";
chr4	StringTie	exon	3239846	3244724	1000	+	.	gene_id "MSTRG.132079"; transcript_id "MSTRG.132079.114"; exon_number "68";
chr4	StringTie	exon	3245002	3245423	1000	+	.	gene_id "MSTRG.132079"; transcript_id "MSTRG.132079.114"; exon_number "69";
chr4	StringTie	exon	3246590	3246670	1000	+	.	gene_id "MSTRG.132079"; transcript_id "MSTRG.132079.114"; exon_number "70";
chr4	StringTie	exon	3249278	3249542	1000	+	.	gene_id "MSTRG.132079"; transcript_id "MSTRG.132079.114"; exon_number "71";
chr4	StringTie	exon	3253207	3253482	1000	+	.	gene_id "MSTRG.132079"; transcript_id "MSTRG.132079.114"; exon_number "72";
chr4	StringTie	exon	3255725	3256613	1000	+	.	gene_id "MSTRG.132079"; transcript_id "MSTRG.132079.114"; exon_number "73";
chr4	StringTie	transcript	3074650	3243954	1000	+	.	gene_id "MSTRG.132079"; transcript_id "MSTRG.132079.115";
chr4	StringTie	exon	3074650	3075088	1000	+	.	gene_id "MSTRG.132079"; transcript_id "MSTRG.132079.115"; exon_number "1";
chr4	StringTie	exon	3086939	3087022	1000	+	.	gene_id "MSTRG.132079"; transcript_id "MSTRG.132079.115"; exon_number "2";
chr4	StringTie	exon	3099274	3099394	1000	+	.	gene_id "MSTRG.132079"; transcript_id "MSTRG.132079.115"; exon_number "3";
chr4	StringTie	exon	3103824	3103883	1000	+	.	gene_id "MSTRG.132079"; transcript_id "MSTRG.132079.115"; exon_number "4";
chr4	StringTie	exon	3105357	3105436	1000	+	.	gene_id "MSTRG.132079"; transcript_id "MSTRG.132079.115"; exon_number "5";
chr4	StringTie	exon	3107285	3107423	1000	+	.	gene_id "MSTRG.132079"; transcript_id "MSTRG.132079.115"; exon_number "6";
chr4	StringTie	exon	3115304	3115445	1000	+	.	gene_id "MSTRG.132079"; transcript_id "MSTRG.132079.115"; exon_number "7";
chr4	StringTie	exon	3116085	3116263	1000	+	.	gene_id "MSTRG.132079"; transcript_id "MSTRG.132079.115"; exon_number "8";
chr4	StringTie	exon	3121228	3121432	1000	+	.	gene_id "MSTRG.132079"; transcript_id "MSTRG.132079.115"; exon_number "9";
chr4	StringTie	exon	3125549	3125629	1000	+	.	gene_id "MSTRG.132079"; transcript_id "MSTRG.132079.115"; exon_number "10";
chr4	StringTie	exon	3127264	3127604	1000	+	.	gene_id "MSTRG.132079"; transcript_id "MSTRG.132079.115"; exon_number "11";
chr4	StringTie	exon	3129924	3130047	1000	+	.	gene_id "MSTRG.132079"; transcript_id "MSTRG.132079.115"; exon_number "12";
chr4	StringTie	exon	3130305	3130423	1000	+	.	gene_id "MSTRG.132079"; transcript_id "MSTRG.132079.115"; exon_number "13";
chr4	StringTie	exon	3131286	3131397	1000	+	.	gene_id "MSTRG.132079"; transcript_id "MSTRG.132079.115"; exon_number "14";
chr4	StringTie	exon	3131638	3131775	1000	+	.	gene_id "MSTRG.132079"; transcript_id "MSTRG.132079.115"; exon_number "15";
chr4	StringTie	exon	3132562	3132720	1000	+	.	gene_id "MSTRG.132079"; transcript_id "MSTRG.132079.115"; exon_number "16";
chr4	StringTie	exon	3132814	3132911	1000	+	.	gene_id "MSTRG.132079"; transcript_id "MSTRG.132079.115"; exon_number "17";
chr4	StringTie	exon	3134401	3134540	1000	+	.	gene_id "MSTRG.132079"; transcript_id "MSTRG.132079.115"; exon_number "18";
chr4	StringTie	exon	3135904	3135967	1000	+	.	gene_id "MSTRG.132079"; transcript_id "MSTRG.132079.115"; exon_number "19";
chr4	StringTie	exon	3136226	3136326	1000	+	.	gene_id "MSTRG.132079"; transcript_id "MSTRG.132079.115"; exon_number "20";
chr4	StringTie	exon	3140510	3140656	1000	+	.	gene_id "MSTRG.132079"; transcript_id "MSTRG.132079.115"; exon_number "21";
chr4	StringTie	exon	3142766	3142886	1000	+	.	gene_id "MSTRG.132079"; transcript_id "MSTRG.132079.115"; exon_number "22";
chr4	StringTie	exon	3145152	3145228	1000	+	.	gene_id "MSTRG.132079"; transcript_id "MSTRG.132079.115"; exon_number "23";
chr4	StringTie	exon	3146797	3146948	1000	+	.	gene_id "MSTRG.132079"; transcript_id "MSTRG.132079.115"; exon_number "24";
chr4	StringTie	exon	3148005	3148207	1000	+	.	gene_id "MSTRG.132079"; transcript_id "MSTRG.132079.115"; exon_number "25";
chr4	StringTie	exon	3154293	3154419	1000	+	.	gene_id "MSTRG.132079"; transcript_id "MSTRG.132079.115"; exon_number "26";
chr4	StringTie	exon	3157072	3157199	1000	+	.	gene_id "MSTRG.132079"; transcript_id "MSTRG.132079.115"; exon_number "27";
chr4	StringTie	exon	3160282	3160392	1000	+	.	gene_id "MSTRG.132079"; transcript_id "MSTRG.132079.115"; exon_number "28";
chr4	StringTie	exon	3172320	3172397	1000	+	.	gene_id "MSTRG.132079"; transcript_id "MSTRG.132079.115"; exon_number "29";
chr4	StringTie	exon	3172908	3173131	1000	+	.	gene_id "MSTRG.132079"; transcript_id "MSTRG.132079.115"; exon_number "30";
chr4	StringTie	exon	3174721	3174799	1000	+	.	gene_id "MSTRG.132079"; transcript_id "MSTRG.132079.115"; exon_number "31";
chr4	StringTie	exon	3174946	3175107	1000	+	.	gene_id "MSTRG.132079"; transcript_id "MSTRG.132079.115"; exon_number "32";
chr4	StringTie	exon	3177332	3177387	1000	+	.	gene_id "MSTRG.132079"; transcript_id "MSTRG.132079.115"; exon_number "33";
chr4	StringTie	exon	3178298	3178446	1000	+	.	gene_id "MSTRG.132079"; transcript_id "MSTRG.132079.115"; exon_number "34";
chr4	StringTie	exon	3180515	3180651	1000	+	.	gene_id "MSTRG.132079"; transcript_id "MSTRG.132079.115"; exon_number "35";
chr4	StringTie	exon	3182354	3182470	1000	+	.	gene_id "MSTRG.132079"; transcript_id "MSTRG.132079.115"; exon_number "36";
chr4	StringTie	exon	3186597	3186719	1000	+	.	gene_id "MSTRG.132079"; transcript_id "MSTRG.132079.115"; exon_number "37";
chr4	StringTie	exon	3187651	3187886	1000	+	.	gene_id "MSTRG.132079"; transcript_id "MSTRG.132079.115"; exon_number "38";
chr4	StringTie	exon	3188951	3189093	1000	+	.	gene_id "MSTRG.132079"; transcript_id "MSTRG.132079.115"; exon_number "39";
chr4	StringTie	exon	3199732	3199939	1000	+	.	gene_id "MSTRG.132079"; transcript_id "MSTRG.132079.115"; exon_number "40";
chr4	StringTie	exon	3204007	3204148	1000	+	.	gene_id "MSTRG.132079"; transcript_id "MSTRG.132079.115"; exon_number "41";
chr4	StringTie	exon	3206496	3206675	1000	+	.	gene_id "MSTRG.132079"; transcript_id "MSTRG.132079.115"; exon_number "42";
chr4	StringTie	exon	3206807	3206983	1000	+	.	gene_id "MSTRG.132079"; transcript_id "MSTRG.132079.115"; exon_number "43";
chr4	StringTie	exon	3207281	3207357	1000	+	.	gene_id "MSTRG.132079"; transcript_id "MSTRG.132079.115"; exon_number "44";
chr4	StringTie	exon	3208773	3208911	1000	+	.	gene_id "MSTRG.132079"; transcript_id "MSTRG.132079.115"; exon_number "45";
chr4	StringTie	exon	3209827	3209949	1000	+	.	gene_id "MSTRG.132079"; transcript_id "MSTRG.132079.115"; exon_number "46";
chr4	StringTie	exon	3211929	3212142	1000	+	.	gene_id "MSTRG.132079"; transcript_id "MSTRG.132079.115"; exon_number "47";
chr4	StringTie	exon	3212564	3212709	1000	+	.	gene_id "MSTRG.132079"; transcript_id "MSTRG.132079.115"; exon_number "48";
chr4	StringTie	exon	3213958	3214135	1000	+	.	gene_id "MSTRG.132079"; transcript_id "MSTRG.132079.115"; exon_number "49";
chr4	StringTie	exon	3215110	3215211	1000	+	.	gene_id "MSTRG.132079"; transcript_id "MSTRG.132079.115"; exon_number "50";
chr4	StringTie	exon	3217765	3217952	1000	+	.	gene_id "MSTRG.132079"; transcript_id "MSTRG.132079.115"; exon_number "51";
chr4	StringTie	exon	3220182	3220308	1000	+	.	gene_id "MSTRG.132079"; transcript_id "MSTRG.132079.115"; exon_number "52";
chr4	StringTie	exon	3222387	3222487	1000	+	.	gene_id "MSTRG.132079"; transcript_id "MSTRG.132079.115"; exon_number "53";
chr4	StringTie	exon	3223406	3223560	1000	+	.	gene_id "MSTRG.132079"; transcript_id "MSTRG.132079.115"; exon_number "54";
chr4	StringTie	exon	3223992	3224131	1000	+	.	gene_id "MSTRG.132079"; transcript_id "MSTRG.132079.115"; exon_number "55";
chr4	StringTie	exon	3225661	3225743	1000	+	.	gene_id "MSTRG.132079"; transcript_id "MSTRG.132079.115"; exon_number "56";
chr4	StringTie	exon	3228615	3228745	1000	+	.	gene_id "MSTRG.132079"; transcript_id "MSTRG.132079.115"; exon_number "57";
chr4	StringTie	exon	3228880	3229009	1000	+	.	gene_id "MSTRG.132079"; transcript_id "MSTRG.132079.115"; exon_number "58";
chr4	StringTie	exon	3229887	3230042	1000	+	.	gene_id "MSTRG.132079"; transcript_id "MSTRG.132079.115"; exon_number "59";
chr4	StringTie	exon	3233163	3233353	1000	+	.	gene_id "MSTRG.132079"; transcript_id "MSTRG.132079.115"; exon_number "60";
chr4	StringTie	exon	3235284	3235398	1000	+	.	gene_id "MSTRG.132079"; transcript_id "MSTRG.132079.115"; exon_number "61";
chr4	StringTie	exon	3235565	3235778	1000	+	.	gene_id "MSTRG.132079"; transcript_id "MSTRG.132079.115"; exon_number "62";
chr4	StringTie	exon	3236149	3236254	1000	+	.	gene_id "MSTRG.132079"; transcript_id "MSTRG.132079.115"; exon_number "63";
chr4	StringTie	exon	3238447	3238609	1000	+	.	gene_id "MSTRG.132079"; transcript_id "MSTRG.132079.115"; exon_number "64";
chr4	StringTie	exon	3238818	3238978	1000	+	.	gene_id "MSTRG.132079"; transcript_id "MSTRG.132079.115"; exon_number "65";
chr4	StringTie	exon	3239846	3243954	1000	+	.	gene_id "MSTRG.132079"; transcript_id "MSTRG.132079.115"; exon_number "66";
chr4	StringTie	transcript	3074650	3244014	1000	+	.	gene_id "MSTRG.132079"; transcript_id "MSTRG.132079.116";
chr4	StringTie	exon	3074650	3075088	1000	+	.	gene_id "MSTRG.132079"; transcript_id "MSTRG.132079.116"; exon_number "1";
chr4	StringTie	exon	3086939	3087022	1000	+	.	gene_id "MSTRG.132079"; transcript_id "MSTRG.132079.116"; exon_number "2";
chr4	StringTie	exon	3099274	3099394	1000	+	.	gene_id "MSTRG.132079"; transcript_id "MSTRG.132079.116"; exon_number "3";
chr4	StringTie	exon	3103824	3103883	1000	+	.	gene_id "MSTRG.132079"; transcript_id "MSTRG.132079.116"; exon_number "4";
chr4	StringTie	exon	3105357	3105436	1000	+	.	gene_id "MSTRG.132079"; transcript_id "MSTRG.132079.116"; exon_number "5";
chr4	StringTie	exon	3107285	3107423	1000	+	.	gene_id "MSTRG.132079"; transcript_id "MSTRG.132079.116"; exon_number "6";
chr4	StringTie	exon	3115304	3115445	1000	+	.	gene_id "MSTRG.132079"; transcript_id "MSTRG.132079.116"; exon_number "7";
chr4	StringTie	exon	3116085	3116263	1000	+	.	gene_id "MSTRG.132079"; transcript_id "MSTRG.132079.116"; exon_number "8";
chr4	StringTie	exon	3121228	3121432	1000	+	.	gene_id "MSTRG.132079"; transcript_id "MSTRG.132079.116"; exon_number "9";
chr4	StringTie	exon	3122889	3122936	1000	+	.	gene_id "MSTRG.132079"; transcript_id "MSTRG.132079.116"; exon_number "10";
chr4	StringTie	exon	3125549	3125629	1000	+	.	gene_id "MSTRG.132079"; transcript_id "MSTRG.132079.116"; exon_number "11";
chr4	StringTie	exon	3127264	3127604	1000	+	.	gene_id "MSTRG.132079"; transcript_id "MSTRG.132079.116"; exon_number "12";
chr4	StringTie	exon	3129924	3130047	1000	+	.	gene_id "MSTRG.132079"; transcript_id "MSTRG.132079.116"; exon_number "13";
chr4	StringTie	exon	3130305	3130423	1000	+	.	gene_id "MSTRG.132079"; transcript_id "MSTRG.132079.116"; exon_number "14";
chr4	StringTie	exon	3131286	3131397	1000	+	.	gene_id "MSTRG.132079"; transcript_id "MSTRG.132079.116"; exon_number "15";
chr4	StringTie	exon	3131638	3131775	1000	+	.	gene_id "MSTRG.132079"; transcript_id "MSTRG.132079.116"; exon_number "16";
chr4	StringTie	exon	3132562	3132720	1000	+	.	gene_id "MSTRG.132079"; transcript_id "MSTRG.132079.116"; exon_number "17";
chr4	StringTie	exon	3132814	3132911	1000	+	.	gene_id "MSTRG.132079"; transcript_id "MSTRG.132079.116"; exon_number "18";
chr4	StringTie	exon	3134401	3134540	1000	+	.	gene_id "MSTRG.132079"; transcript_id "MSTRG.132079.116"; exon_number "19";
chr4	StringTie	exon	3135904	3135967	1000	+	.	gene_id "MSTRG.132079"; transcript_id "MSTRG.132079.116"; exon_number "20";
chr4	StringTie	exon	3136226	3136326	1000	+	.	gene_id "MSTRG.132079"; transcript_id "MSTRG.132079.116"; exon_number "21";
chr4	StringTie	exon	3140510	3140656	1000	+	.	gene_id "MSTRG.132079"; transcript_id "MSTRG.132079.116"; exon_number "22";
chr4	StringTie	exon	3142766	3142886	1000	+	.	gene_id "MSTRG.132079"; transcript_id "MSTRG.132079.116"; exon_number "23";
chr4	StringTie	exon	3145152	3145228	1000	+	.	gene_id "MSTRG.132079"; transcript_id "MSTRG.132079.116"; exon_number "24";
chr4	StringTie	exon	3146797	3146948	1000	+	.	gene_id "MSTRG.132079"; transcript_id "MSTRG.132079.116"; exon_number "25";
chr4	StringTie	exon	3148005	3148207	1000	+	.	gene_id "MSTRG.132079"; transcript_id "MSTRG.132079.116"; exon_number "26";
chr4	StringTie	exon	3154293	3154419	1000	+	.	gene_id "MSTRG.132079"; transcript_id "MSTRG.132079.116"; exon_number "27";
chr4	StringTie	exon	3157072	3157199	1000	+	.	gene_id "MSTRG.132079"; transcript_id "MSTRG.132079.116"; exon_number "28";
chr4	StringTie	exon	3160282	3160392	1000	+	.	gene_id "MSTRG.132079"; transcript_id "MSTRG.132079.116"; exon_number "29";
chr4	StringTie	exon	3172320	3172397	1000	+	.	gene_id "MSTRG.132079"; transcript_id "MSTRG.132079.116"; exon_number "30";
chr4	StringTie	exon	3172908	3173131	1000	+	.	gene_id "MSTRG.132079"; transcript_id "MSTRG.132079.116"; exon_number "31";
chr4	StringTie	exon	3174721	3174799	1000	+	.	gene_id "MSTRG.132079"; transcript_id "MSTRG.132079.116"; exon_number "32";
chr4	StringTie	exon	3174946	3175107	1000	+	.	gene_id "MSTRG.132079"; transcript_id "MSTRG.132079.116"; exon_number "33";
chr4	StringTie	exon	3177332	3177387	1000	+	.	gene_id "MSTRG.132079"; transcript_id "MSTRG.132079.116"; exon_number "34";
chr4	StringTie	exon	3178298	3178446	1000	+	.	gene_id "MSTRG.132079"; transcript_id "MSTRG.132079.116"; exon_number "35";
chr4	StringTie	exon	3180515	3180651	1000	+	.	gene_id "MSTRG.132079"; transcript_id "MSTRG.132079.116"; exon_number "36";
chr4	StringTie	exon	3182354	3182470	1000	+	.	gene_id "MSTRG.132079"; transcript_id "MSTRG.132079.116"; exon_number "37";
chr4	StringTie	exon	3186597	3186719	1000	+	.	gene_id "MSTRG.132079"; transcript_id "MSTRG.132079.116"; exon_number "38";
chr4	StringTie	exon	3187651	3187886	1000	+	.	gene_id "MSTRG.132079"; transcript_id "MSTRG.132079.116"; exon_number "39";
chr4	StringTie	exon	3188951	3189093	1000	+	.	gene_id "MSTRG.132079"; transcript_id "MSTRG.132079.116"; exon_number "40";
chr4	StringTie	exon	3199732	3199939	1000	+	.	gene_id "MSTRG.132079"; transcript_id "MSTRG.132079.116"; exon_number "41";
chr4	StringTie	exon	3202982	3203066	1000	+	.	gene_id "MSTRG.132079"; transcript_id "MSTRG.132079.116"; exon_number "42";
chr4	StringTie	exon	3204007	3204148	1000	+	.	gene_id "MSTRG.132079"; transcript_id "MSTRG.132079.116"; exon_number "43";
chr4	StringTie	exon	3206496	3206675	1000	+	.	gene_id "MSTRG.132079"; transcript_id "MSTRG.132079.116"; exon_number "44";
chr4	StringTie	exon	3206807	3206983	1000	+	.	gene_id "MSTRG.132079"; transcript_id "MSTRG.132079.116"; exon_number "45";
chr4	StringTie	exon	3207281	3207357	1000	+	.	gene_id "MSTRG.132079"; transcript_id "MSTRG.132079.116"; exon_number "46";
chr4	StringTie	exon	3208773	3208911	1000	+	.	gene_id "MSTRG.132079"; transcript_id "MSTRG.132079.116"; exon_number "47";
chr4	StringTie	exon	3209827	3209949	1000	+	.	gene_id "MSTRG.132079"; transcript_id "MSTRG.132079.116"; exon_number "48";
chr4	StringTie	exon	3211929	3212142	1000	+	.	gene_id "MSTRG.132079"; transcript_id "MSTRG.132079.116"; exon_number "49";
chr4	StringTie	exon	3212564	3212709	1000	+	.	gene_id "MSTRG.132079"; transcript_id "MSTRG.132079.116"; exon_number "50";
chr4	StringTie	exon	3213958	3214156	1000	+	.	gene_id "MSTRG.132079"; transcript_id "MSTRG.132079.116"; exon_number "51";
chr4	StringTie	exon	3215110	3215211	1000	+	.	gene_id "MSTRG.132079"; transcript_id "MSTRG.132079.116"; exon_number "52";
chr4	StringTie	exon	3217765	3217952	1000	+	.	gene_id "MSTRG.132079"; transcript_id "MSTRG.132079.116"; exon_number "53";
chr4	StringTie	exon	3220182	3220308	1000	+	.	gene_id "MSTRG.132079"; transcript_id "MSTRG.132079.116"; exon_number "54";
chr4	StringTie	exon	3222387	3222487	1000	+	.	gene_id "MSTRG.132079"; transcript_id "MSTRG.132079.116"; exon_number "55";
chr4	StringTie	exon	3223406	3223560	1000	+	.	gene_id "MSTRG.132079"; transcript_id "MSTRG.132079.116"; exon_number "56";
chr4	StringTie	exon	3223992	3224131	1000	+	.	gene_id "MSTRG.132079"; transcript_id "MSTRG.132079.116"; exon_number "57";
chr4	StringTie	exon	3225661	3225743	1000	+	.	gene_id "MSTRG.132079"; transcript_id "MSTRG.132079.116"; exon_number "58";
chr4	StringTie	exon	3228615	3228745	1000	+	.	gene_id "MSTRG.132079"; transcript_id "MSTRG.132079.116"; exon_number "59";
chr4	StringTie	exon	3228880	3229009	1000	+	.	gene_id "MSTRG.132079"; transcript_id "MSTRG.132079.116"; exon_number "60";
chr4	StringTie	exon	3229887	3230042	1000	+	.	gene_id "MSTRG.132079"; transcript_id "MSTRG.132079.116"; exon_number "61";
chr4	StringTie	exon	3233163	3233353	1000	+	.	gene_id "MSTRG.132079"; transcript_id "MSTRG.132079.116"; exon_number "62";
chr4	StringTie	exon	3235284	3235398	1000	+	.	gene_id "MSTRG.132079"; transcript_id "MSTRG.132079.116"; exon_number "63";
chr4	StringTie	exon	3235565	3235778	1000	+	.	gene_id "MSTRG.132079"; transcript_id "MSTRG.132079.116"; exon_number "64";
chr4	StringTie	exon	3236149	3236254	1000	+	.	gene_id "MSTRG.132079"; transcript_id "MSTRG.132079.116"; exon_number "65";
chr4	StringTie	exon	3238447	3238609	1000	+	.	gene_id "MSTRG.132079"; transcript_id "MSTRG.132079.116"; exon_number "66";
chr4	StringTie	exon	3238818	3238978	1000	+	.	gene_id "MSTRG.132079"; transcript_id "MSTRG.132079.116"; exon_number "67";
chr4	StringTie	exon	3239846	3244014	1000	+	.	gene_id "MSTRG.132079"; transcript_id "MSTRG.132079.116"; exon_number "68";
chr4	StringTie	transcript	3074651	3125408	1000	+	.	gene_id "MSTRG.132079"; transcript_id "MSTRG.132079.117";
chr4	StringTie	exon	3074651	3075088	1000	+	.	gene_id "MSTRG.132079"; transcript_id "MSTRG.132079.117"; exon_number "1";
chr4	StringTie	exon	3086939	3087022	1000	+	.	gene_id "MSTRG.132079"; transcript_id "MSTRG.132079.117"; exon_number "2";
chr4	StringTie	exon	3099274	3099394	1000	+	.	gene_id "MSTRG.132079"; transcript_id "MSTRG.132079.117"; exon_number "3";
chr4	StringTie	exon	3103824	3103883	1000	+	.	gene_id "MSTRG.132079"; transcript_id "MSTRG.132079.117"; exon_number "4";
chr4	StringTie	exon	3105357	3105436	1000	+	.	gene_id "MSTRG.132079"; transcript_id "MSTRG.132079.117"; exon_number "5";
chr4	StringTie	exon	3107285	3107423	1000	+	.	gene_id "MSTRG.132079"; transcript_id "MSTRG.132079.117"; exon_number "6";
chr4	StringTie	exon	3115304	3115445	1000	+	.	gene_id "MSTRG.132079"; transcript_id "MSTRG.132079.117"; exon_number "7";
chr4	StringTie	exon	3116085	3116263	1000	+	.	gene_id "MSTRG.132079"; transcript_id "MSTRG.132079.117"; exon_number "8";
chr4	StringTie	exon	3121228	3121432	1000	+	.	gene_id "MSTRG.132079"; transcript_id "MSTRG.132079.117"; exon_number "9";
chr4	StringTie	exon	3122889	3122936	1000	+	.	gene_id "MSTRG.132079"; transcript_id "MSTRG.132079.117"; exon_number "10";
chr4	StringTie	exon	3124250	3125408	1000	+	.	gene_id "MSTRG.132079"; transcript_id "MSTRG.132079.117"; exon_number "11";
chr4	StringTie	transcript	3074654	3244785	1000	+	.	gene_id "MSTRG.132079"; transcript_id "MSTRG.132079.118";
chr4	StringTie	exon	3074654	3075088	1000	+	.	gene_id "MSTRG.132079"; transcript_id "MSTRG.132079.118"; exon_number "1";
chr4	StringTie	exon	3086939	3087022	1000	+	.	gene_id "MSTRG.132079"; transcript_id "MSTRG.132079.118"; exon_number "2";
chr4	StringTie	exon	3099274	3099394	1000	+	.	gene_id "MSTRG.132079"; transcript_id "MSTRG.132079.118"; exon_number "3";
chr4	StringTie	exon	3103824	3103883	1000	+	.	gene_id "MSTRG.132079"; transcript_id "MSTRG.132079.118"; exon_number "4";
chr4	StringTie	exon	3105357	3105436	1000	+	.	gene_id "MSTRG.132079"; transcript_id "MSTRG.132079.118"; exon_number "5";
chr4	StringTie	exon	3107285	3107423	1000	+	.	gene_id "MSTRG.132079"; transcript_id "MSTRG.132079.118"; exon_number "6";
chr4	StringTie	exon	3115304	3115445	1000	+	.	gene_id "MSTRG.132079"; transcript_id "MSTRG.132079.118"; exon_number "7";
chr4	StringTie	exon	3116085	3116263	1000	+	.	gene_id "MSTRG.132079"; transcript_id "MSTRG.132079.118"; exon_number "8";
chr4	StringTie	exon	3121228	3121432	1000	+	.	gene_id "MSTRG.132079"; transcript_id "MSTRG.132079.118"; exon_number "9";
chr4	StringTie	exon	3122889	3122936	1000	+	.	gene_id "MSTRG.132079"; transcript_id "MSTRG.132079.118"; exon_number "10";
chr4	StringTie	exon	3125549	3125629	1000	+	.	gene_id "MSTRG.132079"; transcript_id "MSTRG.132079.118"; exon_number "11";
chr4	StringTie	exon	3127264	3127604	1000	+	.	gene_id "MSTRG.132079"; transcript_id "MSTRG.132079.118"; exon_number "12";
chr4	StringTie	exon	3129924	3130047	1000	+	.	gene_id "MSTRG.132079"; transcript_id "MSTRG.132079.118"; exon_number "13";
chr4	StringTie	exon	3130305	3130423	1000	+	.	gene_id "MSTRG.132079"; transcript_id "MSTRG.132079.118"; exon_number "14";
chr4	StringTie	exon	3131286	3131397	1000	+	.	gene_id "MSTRG.132079"; transcript_id "MSTRG.132079.118"; exon_number "15";
chr4	StringTie	exon	3131638	3131775	1000	+	.	gene_id "MSTRG.132079"; transcript_id "MSTRG.132079.118"; exon_number "16";
chr4	StringTie	exon	3132562	3132720	1000	+	.	gene_id "MSTRG.132079"; transcript_id "MSTRG.132079.118"; exon_number "17";
chr4	StringTie	exon	3132814	3132911	1000	+	.	gene_id "MSTRG.132079"; transcript_id "MSTRG.132079.118"; exon_number "18";
chr4	StringTie	exon	3134401	3134540	1000	+	.	gene_id "MSTRG.132079"; transcript_id "MSTRG.132079.118"; exon_number "19";
chr4	StringTie	exon	3135904	3135967	1000	+	.	gene_id "MSTRG.132079"; transcript_id "MSTRG.132079.118"; exon_number "20";
chr4	StringTie	exon	3136226	3136326	1000	+	.	gene_id "MSTRG.132079"; transcript_id "MSTRG.132079.118"; exon_number "21";
chr4	StringTie	exon	3140510	3140656	1000	+	.	gene_id "MSTRG.132079"; transcript_id "MSTRG.132079.118"; exon_number "22";
chr4	StringTie	exon	3142766	3142886	1000	+	.	gene_id "MSTRG.132079"; transcript_id "MSTRG.132079.118"; exon_number "23";
chr4	StringTie	exon	3145152	3145228	1000	+	.	gene_id "MSTRG.132079"; transcript_id "MSTRG.132079.118"; exon_number "24";
chr4	StringTie	exon	3146797	3146948	1000	+	.	gene_id "MSTRG.132079"; transcript_id "MSTRG.132079.118"; exon_number "25";
chr4	StringTie	exon	3148005	3148207	1000	+	.	gene_id "MSTRG.132079"; transcript_id "MSTRG.132079.118"; exon_number "26";
chr4	StringTie	exon	3154293	3154419	1000	+	.	gene_id "MSTRG.132079"; transcript_id "MSTRG.132079.118"; exon_number "27";
chr4	StringTie	exon	3157072	3157199	1000	+	.	gene_id "MSTRG.132079"; transcript_id "MSTRG.132079.118"; exon_number "28";
chr4	StringTie	exon	3160282	3160392	1000	+	.	gene_id "MSTRG.132079"; transcript_id "MSTRG.132079.118"; exon_number "29";
chr4	StringTie	exon	3172320	3172397	1000	+	.	gene_id "MSTRG.132079"; transcript_id "MSTRG.132079.118"; exon_number "30";
chr4	StringTie	exon	3172908	3173131	1000	+	.	gene_id "MSTRG.132079"; transcript_id "MSTRG.132079.118"; exon_number "31";
chr4	StringTie	exon	3174721	3174799	1000	+	.	gene_id "MSTRG.132079"; transcript_id "MSTRG.132079.118"; exon_number "32";
chr4	StringTie	exon	3174946	3175107	1000	+	.	gene_id "MSTRG.132079"; transcript_id "MSTRG.132079.118"; exon_number "33";
chr4	StringTie	exon	3177332	3177387	1000	+	.	gene_id "MSTRG.132079"; transcript_id "MSTRG.132079.118"; exon_number "34";
chr4	StringTie	exon	3178298	3178446	1000	+	.	gene_id "MSTRG.132079"; transcript_id "MSTRG.132079.118"; exon_number "35";
chr4	StringTie	exon	3180515	3180651	1000	+	.	gene_id "MSTRG.132079"; transcript_id "MSTRG.132079.118"; exon_number "36";
chr4	StringTie	exon	3182354	3182470	1000	+	.	gene_id "MSTRG.132079"; transcript_id "MSTRG.132079.118"; exon_number "37";
chr4	StringTie	exon	3186597	3186719	1000	+	.	gene_id "MSTRG.132079"; transcript_id "MSTRG.132079.118"; exon_number "38";
chr4	StringTie	exon	3187651	3187886	1000	+	.	gene_id "MSTRG.132079"; transcript_id "MSTRG.132079.118"; exon_number "39";
chr4	StringTie	exon	3188951	3189093	1000	+	.	gene_id "MSTRG.132079"; transcript_id "MSTRG.132079.118"; exon_number "40";
chr4	StringTie	exon	3199732	3199939	1000	+	.	gene_id "MSTRG.132079"; transcript_id "MSTRG.132079.118"; exon_number "41";
chr4	StringTie	exon	3202977	3203066	1000	+	.	gene_id "MSTRG.132079"; transcript_id "MSTRG.132079.118"; exon_number "42";
chr4	StringTie	exon	3204007	3204148	1000	+	.	gene_id "MSTRG.132079"; transcript_id "MSTRG.132079.118"; exon_number "43";
chr4	StringTie	exon	3206496	3206675	1000	+	.	gene_id "MSTRG.132079"; transcript_id "MSTRG.132079.118"; exon_number "44";
chr4	StringTie	exon	3206807	3206983	1000	+	.	gene_id "MSTRG.132079"; transcript_id "MSTRG.132079.118"; exon_number "45";
chr4	StringTie	exon	3207286	3207357	1000	+	.	gene_id "MSTRG.132079"; transcript_id "MSTRG.132079.118"; exon_number "46";
chr4	StringTie	exon	3208773	3208911	1000	+	.	gene_id "MSTRG.132079"; transcript_id "MSTRG.132079.118"; exon_number "47";
chr4	StringTie	exon	3209827	3209969	1000	+	.	gene_id "MSTRG.132079"; transcript_id "MSTRG.132079.118"; exon_number "48";
chr4	StringTie	exon	3211929	3212142	1000	+	.	gene_id "MSTRG.132079"; transcript_id "MSTRG.132079.118"; exon_number "49";
chr4	StringTie	exon	3212564	3212709	1000	+	.	gene_id "MSTRG.132079"; transcript_id "MSTRG.132079.118"; exon_number "50";
chr4	StringTie	exon	3213958	3214135	1000	+	.	gene_id "MSTRG.132079"; transcript_id "MSTRG.132079.118"; exon_number "51";
chr4	StringTie	exon	3215110	3215211	1000	+	.	gene_id "MSTRG.132079"; transcript_id "MSTRG.132079.118"; exon_number "52";
chr4	StringTie	exon	3217765	3217952	1000	+	.	gene_id "MSTRG.132079"; transcript_id "MSTRG.132079.118"; exon_number "53";
chr4	StringTie	exon	3220182	3220308	1000	+	.	gene_id "MSTRG.132079"; transcript_id "MSTRG.132079.118"; exon_number "54";
chr4	StringTie	exon	3222387	3222487	1000	+	.	gene_id "MSTRG.132079"; transcript_id "MSTRG.132079.118"; exon_number "55";
chr4	StringTie	exon	3223406	3223560	1000	+	.	gene_id "MSTRG.132079"; transcript_id "MSTRG.132079.118"; exon_number "56";
chr4	StringTie	exon	3223992	3224131	1000	+	.	gene_id "MSTRG.132079"; transcript_id "MSTRG.132079.118"; exon_number "57";
chr4	StringTie	exon	3225661	3225743	1000	+	.	gene_id "MSTRG.132079"; transcript_id "MSTRG.132079.118"; exon_number "58";
chr4	StringTie	exon	3228615	3228745	1000	+	.	gene_id "MSTRG.132079"; transcript_id "MSTRG.132079.118"; exon_number "59";
chr4	StringTie	exon	3228880	3229009	1000	+	.	gene_id "MSTRG.132079"; transcript_id "MSTRG.132079.118"; exon_number "60";
chr4	StringTie	exon	3229887	3230042	1000	+	.	gene_id "MSTRG.132079"; transcript_id "MSTRG.132079.118"; exon_number "61";
chr4	StringTie	exon	3233163	3233353	1000	+	.	gene_id "MSTRG.132079"; transcript_id "MSTRG.132079.118"; exon_number "62";
chr4	StringTie	exon	3235284	3235398	1000	+	.	gene_id "MSTRG.132079"; transcript_id "MSTRG.132079.118"; exon_number "63";
chr4	StringTie	exon	3235565	3235778	1000	+	.	gene_id "MSTRG.132079"; transcript_id "MSTRG.132079.118"; exon_number "64";
chr4	StringTie	exon	3236149	3236254	1000	+	.	gene_id "MSTRG.132079"; transcript_id "MSTRG.132079.118"; exon_number "65";
chr4	StringTie	exon	3238447	3238609	1000	+	.	gene_id "MSTRG.132079"; transcript_id "MSTRG.132079.118"; exon_number "66";
chr4	StringTie	exon	3238818	3238978	1000	+	.	gene_id "MSTRG.132079"; transcript_id "MSTRG.132079.118"; exon_number "67";
chr4	StringTie	exon	3239846	3244785	1000	+	.	gene_id "MSTRG.132079"; transcript_id "MSTRG.132079.118"; exon_number "68";
chr4	StringTie	transcript	3074658	3244259	1000	+	.	gene_id "MSTRG.132079"; transcript_id "MSTRG.132079.119";
chr4	StringTie	exon	3074658	3075088	1000	+	.	gene_id "MSTRG.132079"; transcript_id "MSTRG.132079.119"; exon_number "1";
chr4	StringTie	exon	3086939	3087022	1000	+	.	gene_id "MSTRG.132079"; transcript_id "MSTRG.132079.119"; exon_number "2";
chr4	StringTie	exon	3099274	3099394	1000	+	.	gene_id "MSTRG.132079"; transcript_id "MSTRG.132079.119"; exon_number "3";
chr4	StringTie	exon	3103824	3103883	1000	+	.	gene_id "MSTRG.132079"; transcript_id "MSTRG.132079.119"; exon_number "4";
chr4	StringTie	exon	3105357	3105436	1000	+	.	gene_id "MSTRG.132079"; transcript_id "MSTRG.132079.119"; exon_number "5";
chr4	StringTie	exon	3107285	3107423	1000	+	.	gene_id "MSTRG.132079"; transcript_id "MSTRG.132079.119"; exon_number "6";
chr4	StringTie	exon	3115304	3115445	1000	+	.	gene_id "MSTRG.132079"; transcript_id "MSTRG.132079.119"; exon_number "7";
chr4	StringTie	exon	3116085	3116263	1000	+	.	gene_id "MSTRG.132079"; transcript_id "MSTRG.132079.119"; exon_number "8";
chr4	StringTie	exon	3121228	3121432	1000	+	.	gene_id "MSTRG.132079"; transcript_id "MSTRG.132079.119"; exon_number "9";
chr4	StringTie	exon	3122889	3122936	1000	+	.	gene_id "MSTRG.132079"; transcript_id "MSTRG.132079.119"; exon_number "10";
chr4	StringTie	exon	3125549	3125629	1000	+	.	gene_id "MSTRG.132079"; transcript_id "MSTRG.132079.119"; exon_number "11";
chr4	StringTie	exon	3127264	3127604	1000	+	.	gene_id "MSTRG.132079"; transcript_id "MSTRG.132079.119"; exon_number "12";
chr4	StringTie	exon	3129924	3130047	1000	+	.	gene_id "MSTRG.132079"; transcript_id "MSTRG.132079.119"; exon_number "13";
chr4	StringTie	exon	3130305	3130423	1000	+	.	gene_id "MSTRG.132079"; transcript_id "MSTRG.132079.119"; exon_number "14";
chr4	StringTie	exon	3131286	3131397	1000	+	.	gene_id "MSTRG.132079"; transcript_id "MSTRG.132079.119"; exon_number "15";
chr4	StringTie	exon	3131638	3131775	1000	+	.	gene_id "MSTRG.132079"; transcript_id "MSTRG.132079.119"; exon_number "16";
chr4	StringTie	exon	3132562	3132720	1000	+	.	gene_id "MSTRG.132079"; transcript_id "MSTRG.132079.119"; exon_number "17";
chr4	StringTie	exon	3132814	3132911	1000	+	.	gene_id "MSTRG.132079"; transcript_id "MSTRG.132079.119"; exon_number "18";
chr4	StringTie	exon	3134401	3134540	1000	+	.	gene_id "MSTRG.132079"; transcript_id "MSTRG.132079.119"; exon_number "19";
chr4	StringTie	exon	3135904	3135967	1000	+	.	gene_id "MSTRG.132079"; transcript_id "MSTRG.132079.119"; exon_number "20";
chr4	StringTie	exon	3136226	3136326	1000	+	.	gene_id "MSTRG.132079"; transcript_id "MSTRG.132079.119"; exon_number "21";
chr4	StringTie	exon	3140510	3140656	1000	+	.	gene_id "MSTRG.132079"; transcript_id "MSTRG.132079.119"; exon_number "22";
chr4	StringTie	exon	3142766	3142886	1000	+	.	gene_id "MSTRG.132079"; transcript_id "MSTRG.132079.119"; exon_number "23";
chr4	StringTie	exon	3145152	3145228	1000	+	.	gene_id "MSTRG.132079"; transcript_id "MSTRG.132079.119"; exon_number "24";
chr4	StringTie	exon	3146797	3146948	1000	+	.	gene_id "MSTRG.132079"; transcript_id "MSTRG.132079.119"; exon_number "25";
chr4	StringTie	exon	3148005	3148207	1000	+	.	gene_id "MSTRG.132079"; transcript_id "MSTRG.132079.119"; exon_number "26";
chr4	StringTie	exon	3154293	3154419	1000	+	.	gene_id "MSTRG.132079"; transcript_id "MSTRG.132079.119"; exon_number "27";
chr4	StringTie	exon	3157072	3157199	1000	+	.	gene_id "MSTRG.132079"; transcript_id "MSTRG.132079.119"; exon_number "28";
chr4	StringTie	exon	3160282	3160392	1000	+	.	gene_id "MSTRG.132079"; transcript_id "MSTRG.132079.119"; exon_number "29";
chr4	StringTie	exon	3172320	3172397	1000	+	.	gene_id "MSTRG.132079"; transcript_id "MSTRG.132079.119"; exon_number "30";
chr4	StringTie	exon	3172908	3173131	1000	+	.	gene_id "MSTRG.132079"; transcript_id "MSTRG.132079.119"; exon_number "31";
chr4	StringTie	exon	3174721	3174799	1000	+	.	gene_id "MSTRG.132079"; transcript_id "MSTRG.132079.119"; exon_number "32";
chr4	StringTie	exon	3174946	3175107	1000	+	.	gene_id "MSTRG.132079"; transcript_id "MSTRG.132079.119"; exon_number "33";
chr4	StringTie	exon	3177332	3177387	1000	+	.	gene_id "MSTRG.132079"; transcript_id "MSTRG.132079.119"; exon_number "34";
chr4	StringTie	exon	3178298	3178446	1000	+	.	gene_id "MSTRG.132079"; transcript_id "MSTRG.132079.119"; exon_number "35";
chr4	StringTie	exon	3180515	3180651	1000	+	.	gene_id "MSTRG.132079"; transcript_id "MSTRG.132079.119"; exon_number "36";
chr4	StringTie	exon	3182354	3182470	1000	+	.	gene_id "MSTRG.132079"; transcript_id "MSTRG.132079.119"; exon_number "37";
chr4	StringTie	exon	3186597	3186719	1000	+	.	gene_id "MSTRG.132079"; transcript_id "MSTRG.132079.119"; exon_number "38";
chr4	StringTie	exon	3187651	3187886	1000	+	.	gene_id "MSTRG.132079"; transcript_id "MSTRG.132079.119"; exon_number "39";
chr4	StringTie	exon	3188951	3189093	1000	+	.	gene_id "MSTRG.132079"; transcript_id "MSTRG.132079.119"; exon_number "40";
chr4	StringTie	exon	3199732	3199939	1000	+	.	gene_id "MSTRG.132079"; transcript_id "MSTRG.132079.119"; exon_number "41";
chr4	StringTie	exon	3202977	3203066	1000	+	.	gene_id "MSTRG.132079"; transcript_id "MSTRG.132079.119"; exon_number "42";
chr4	StringTie	exon	3204007	3204148	1000	+	.	gene_id "MSTRG.132079"; transcript_id "MSTRG.132079.119"; exon_number "43";
chr4	StringTie	exon	3206496	3206675	1000	+	.	gene_id "MSTRG.132079"; transcript_id "MSTRG.132079.119"; exon_number "44";
chr4	StringTie	exon	3206807	3206983	1000	+	.	gene_id "MSTRG.132079"; transcript_id "MSTRG.132079.119"; exon_number "45";
chr4	StringTie	exon	3207281	3207357	1000	+	.	gene_id "MSTRG.132079"; transcript_id "MSTRG.132079.119"; exon_number "46";
chr4	StringTie	exon	3208773	3208911	1000	+	.	gene_id "MSTRG.132079"; transcript_id "MSTRG.132079.119"; exon_number "47";
chr4	StringTie	exon	3209827	3209969	1000	+	.	gene_id "MSTRG.132079"; transcript_id "MSTRG.132079.119"; exon_number "48";
chr4	StringTie	exon	3211929	3212142	1000	+	.	gene_id "MSTRG.132079"; transcript_id "MSTRG.132079.119"; exon_number "49";
chr4	StringTie	exon	3212564	3212709	1000	+	.	gene_id "MSTRG.132079"; transcript_id "MSTRG.132079.119"; exon_number "50";
chr4	StringTie	exon	3213958	3214135	1000	+	.	gene_id "MSTRG.132079"; transcript_id "MSTRG.132079.119"; exon_number "51";
chr4	StringTie	exon	3215110	3215211	1000	+	.	gene_id "MSTRG.132079"; transcript_id "MSTRG.132079.119"; exon_number "52";
chr4	StringTie	exon	3217765	3217952	1000	+	.	gene_id "MSTRG.132079"; transcript_id "MSTRG.132079.119"; exon_number "53";
chr4	StringTie	exon	3220182	3220308	1000	+	.	gene_id "MSTRG.132079"; transcript_id "MSTRG.132079.119"; exon_number "54";
chr4	StringTie	exon	3222387	3222487	1000	+	.	gene_id "MSTRG.132079"; transcript_id "MSTRG.132079.119"; exon_number "55";
chr4	StringTie	exon	3223406	3223560	1000	+	.	gene_id "MSTRG.132079"; transcript_id "MSTRG.132079.119"; exon_number "56";
chr4	StringTie	exon	3223992	3224131	1000	+	.	gene_id "MSTRG.132079"; transcript_id "MSTRG.132079.119"; exon_number "57";
chr4	StringTie	exon	3225661	3225743	1000	+	.	gene_id "MSTRG.132079"; transcript_id "MSTRG.132079.119"; exon_number "58";
chr4	StringTie	exon	3228615	3228745	1000	+	.	gene_id "MSTRG.132079"; transcript_id "MSTRG.132079.119"; exon_number "59";
chr4	StringTie	exon	3228880	3229009	1000	+	.	gene_id "MSTRG.132079"; transcript_id "MSTRG.132079.119"; exon_number "60";
chr4	StringTie	exon	3229887	3230042	1000	+	.	gene_id "MSTRG.132079"; transcript_id "MSTRG.132079.119"; exon_number "61";
chr4	StringTie	exon	3233163	3233353	1000	+	.	gene_id "MSTRG.132079"; transcript_id "MSTRG.132079.119"; exon_number "62";
chr4	StringTie	exon	3235284	3235398	1000	+	.	gene_id "MSTRG.132079"; transcript_id "MSTRG.132079.119"; exon_number "63";
chr4	StringTie	exon	3235565	3235778	1000	+	.	gene_id "MSTRG.132079"; transcript_id "MSTRG.132079.119"; exon_number "64";
chr4	StringTie	exon	3236149	3236254	1000	+	.	gene_id "MSTRG.132079"; transcript_id "MSTRG.132079.119"; exon_number "65";
chr4	StringTie	exon	3238447	3238609	1000	+	.	gene_id "MSTRG.132079"; transcript_id "MSTRG.132079.119"; exon_number "66";
chr4	StringTie	exon	3238818	3238978	1000	+	.	gene_id "MSTRG.132079"; transcript_id "MSTRG.132079.119"; exon_number "67";
chr4	StringTie	exon	3239846	3244259	1000	+	.	gene_id "MSTRG.132079"; transcript_id "MSTRG.132079.119"; exon_number "68";
chr4	StringTie	transcript	2963423	3040757	1000	+	.	gene_id "MSTRG.132079"; transcript_id "MSTRG.132079.12";
chr4	StringTie	exon	2963423	2963493	1000	+	.	gene_id "MSTRG.132079"; transcript_id "MSTRG.132079.12"; exon_number "1";
chr4	StringTie	exon	2963797	2964122	1000	+	.	gene_id "MSTRG.132079"; transcript_id "MSTRG.132079.12"; exon_number "2";
chr4	StringTie	exon	2988727	2988839	1000	+	.	gene_id "MSTRG.132079"; transcript_id "MSTRG.132079.12"; exon_number "3";
chr4	StringTie	exon	2992215	2992292	1000	+	.	gene_id "MSTRG.132079"; transcript_id "MSTRG.132079.12"; exon_number "4";
chr4	StringTie	exon	3004231	3004334	1000	+	.	gene_id "MSTRG.132079"; transcript_id "MSTRG.132079.12"; exon_number "5";
chr4	StringTie	exon	3007736	3007828	1000	+	.	gene_id "MSTRG.132079"; transcript_id "MSTRG.132079.12"; exon_number "6";
chr4	StringTie	exon	3009648	3009711	1000	+	.	gene_id "MSTRG.132079"; transcript_id "MSTRG.132079.12"; exon_number "7";
chr4	StringTie	exon	3013688	3013828	1000	+	.	gene_id "MSTRG.132079"; transcript_id "MSTRG.132079.12"; exon_number "8";
chr4	StringTie	exon	3019641	3019831	1000	+	.	gene_id "MSTRG.132079"; transcript_id "MSTRG.132079.12"; exon_number "9";
chr4	StringTie	exon	3022414	3022451	1000	+	.	gene_id "MSTRG.132079"; transcript_id "MSTRG.132079.12"; exon_number "10";
chr4	StringTie	exon	3027912	3028001	1000	+	.	gene_id "MSTRG.132079"; transcript_id "MSTRG.132079.12"; exon_number "11";
chr4	StringTie	exon	3029201	3029409	1000	+	.	gene_id "MSTRG.132079"; transcript_id "MSTRG.132079.12"; exon_number "12";
chr4	StringTie	exon	3035386	3035523	1000	+	.	gene_id "MSTRG.132079"; transcript_id "MSTRG.132079.12"; exon_number "13";
chr4	StringTie	exon	3037374	3037511	1000	+	.	gene_id "MSTRG.132079"; transcript_id "MSTRG.132079.12"; exon_number "14";
chr4	StringTie	exon	3040572	3040757	1000	+	.	gene_id "MSTRG.132079"; transcript_id "MSTRG.132079.12"; exon_number "15";
chr4	StringTie	transcript	3074659	3244176	1000	+	.	gene_id "MSTRG.132079"; transcript_id "MSTRG.132079.120";
chr4	StringTie	exon	3074659	3075088	1000	+	.	gene_id "MSTRG.132079"; transcript_id "MSTRG.132079.120"; exon_number "1";
chr4	StringTie	exon	3086939	3087022	1000	+	.	gene_id "MSTRG.132079"; transcript_id "MSTRG.132079.120"; exon_number "2";
chr4	StringTie	exon	3099274	3099394	1000	+	.	gene_id "MSTRG.132079"; transcript_id "MSTRG.132079.120"; exon_number "3";
chr4	StringTie	exon	3103824	3103883	1000	+	.	gene_id "MSTRG.132079"; transcript_id "MSTRG.132079.120"; exon_number "4";
chr4	StringTie	exon	3105357	3105436	1000	+	.	gene_id "MSTRG.132079"; transcript_id "MSTRG.132079.120"; exon_number "5";
chr4	StringTie	exon	3107285	3107423	1000	+	.	gene_id "MSTRG.132079"; transcript_id "MSTRG.132079.120"; exon_number "6";
chr4	StringTie	exon	3115304	3115445	1000	+	.	gene_id "MSTRG.132079"; transcript_id "MSTRG.132079.120"; exon_number "7";
chr4	StringTie	exon	3116085	3116263	1000	+	.	gene_id "MSTRG.132079"; transcript_id "MSTRG.132079.120"; exon_number "8";
chr4	StringTie	exon	3121228	3121432	1000	+	.	gene_id "MSTRG.132079"; transcript_id "MSTRG.132079.120"; exon_number "9";
chr4	StringTie	exon	3122889	3122936	1000	+	.	gene_id "MSTRG.132079"; transcript_id "MSTRG.132079.120"; exon_number "10";
chr4	StringTie	exon	3125549	3125629	1000	+	.	gene_id "MSTRG.132079"; transcript_id "MSTRG.132079.120"; exon_number "11";
chr4	StringTie	exon	3127264	3127604	1000	+	.	gene_id "MSTRG.132079"; transcript_id "MSTRG.132079.120"; exon_number "12";
chr4	StringTie	exon	3129924	3130047	1000	+	.	gene_id "MSTRG.132079"; transcript_id "MSTRG.132079.120"; exon_number "13";
chr4	StringTie	exon	3130305	3130423	1000	+	.	gene_id "MSTRG.132079"; transcript_id "MSTRG.132079.120"; exon_number "14";
chr4	StringTie	exon	3131286	3131397	1000	+	.	gene_id "MSTRG.132079"; transcript_id "MSTRG.132079.120"; exon_number "15";
chr4	StringTie	exon	3131638	3131775	1000	+	.	gene_id "MSTRG.132079"; transcript_id "MSTRG.132079.120"; exon_number "16";
chr4	StringTie	exon	3132562	3132720	1000	+	.	gene_id "MSTRG.132079"; transcript_id "MSTRG.132079.120"; exon_number "17";
chr4	StringTie	exon	3132814	3132911	1000	+	.	gene_id "MSTRG.132079"; transcript_id "MSTRG.132079.120"; exon_number "18";
chr4	StringTie	exon	3134401	3134540	1000	+	.	gene_id "MSTRG.132079"; transcript_id "MSTRG.132079.120"; exon_number "19";
chr4	StringTie	exon	3135904	3135967	1000	+	.	gene_id "MSTRG.132079"; transcript_id "MSTRG.132079.120"; exon_number "20";
chr4	StringTie	exon	3136226	3136326	1000	+	.	gene_id "MSTRG.132079"; transcript_id "MSTRG.132079.120"; exon_number "21";
chr4	StringTie	exon	3140510	3140656	1000	+	.	gene_id "MSTRG.132079"; transcript_id "MSTRG.132079.120"; exon_number "22";
chr4	StringTie	exon	3142766	3142886	1000	+	.	gene_id "MSTRG.132079"; transcript_id "MSTRG.132079.120"; exon_number "23";
chr4	StringTie	exon	3145152	3145228	1000	+	.	gene_id "MSTRG.132079"; transcript_id "MSTRG.132079.120"; exon_number "24";
chr4	StringTie	exon	3146797	3146948	1000	+	.	gene_id "MSTRG.132079"; transcript_id "MSTRG.132079.120"; exon_number "25";
chr4	StringTie	exon	3148005	3148207	1000	+	.	gene_id "MSTRG.132079"; transcript_id "MSTRG.132079.120"; exon_number "26";
chr4	StringTie	exon	3154293	3154419	1000	+	.	gene_id "MSTRG.132079"; transcript_id "MSTRG.132079.120"; exon_number "27";
chr4	StringTie	exon	3157072	3157199	1000	+	.	gene_id "MSTRG.132079"; transcript_id "MSTRG.132079.120"; exon_number "28";
chr4	StringTie	exon	3160282	3160392	1000	+	.	gene_id "MSTRG.132079"; transcript_id "MSTRG.132079.120"; exon_number "29";
chr4	StringTie	exon	3172320	3172397	1000	+	.	gene_id "MSTRG.132079"; transcript_id "MSTRG.132079.120"; exon_number "30";
chr4	StringTie	exon	3172908	3173218	1000	+	.	gene_id "MSTRG.132079"; transcript_id "MSTRG.132079.120"; exon_number "31";
chr4	StringTie	exon	3174721	3174799	1000	+	.	gene_id "MSTRG.132079"; transcript_id "MSTRG.132079.120"; exon_number "32";
chr4	StringTie	exon	3174946	3175107	1000	+	.	gene_id "MSTRG.132079"; transcript_id "MSTRG.132079.120"; exon_number "33";
chr4	StringTie	exon	3177332	3177387	1000	+	.	gene_id "MSTRG.132079"; transcript_id "MSTRG.132079.120"; exon_number "34";
chr4	StringTie	exon	3178298	3178446	1000	+	.	gene_id "MSTRG.132079"; transcript_id "MSTRG.132079.120"; exon_number "35";
chr4	StringTie	exon	3180515	3180651	1000	+	.	gene_id "MSTRG.132079"; transcript_id "MSTRG.132079.120"; exon_number "36";
chr4	StringTie	exon	3182354	3182470	1000	+	.	gene_id "MSTRG.132079"; transcript_id "MSTRG.132079.120"; exon_number "37";
chr4	StringTie	exon	3186597	3186719	1000	+	.	gene_id "MSTRG.132079"; transcript_id "MSTRG.132079.120"; exon_number "38";
chr4	StringTie	exon	3187651	3187886	1000	+	.	gene_id "MSTRG.132079"; transcript_id "MSTRG.132079.120"; exon_number "39";
chr4	StringTie	exon	3188951	3189093	1000	+	.	gene_id "MSTRG.132079"; transcript_id "MSTRG.132079.120"; exon_number "40";
chr4	StringTie	exon	3199732	3199939	1000	+	.	gene_id "MSTRG.132079"; transcript_id "MSTRG.132079.120"; exon_number "41";
chr4	StringTie	exon	3202977	3203066	1000	+	.	gene_id "MSTRG.132079"; transcript_id "MSTRG.132079.120"; exon_number "42";
chr4	StringTie	exon	3204007	3204148	1000	+	.	gene_id "MSTRG.132079"; transcript_id "MSTRG.132079.120"; exon_number "43";
chr4	StringTie	exon	3206496	3206675	1000	+	.	gene_id "MSTRG.132079"; transcript_id "MSTRG.132079.120"; exon_number "44";
chr4	StringTie	exon	3206807	3206983	1000	+	.	gene_id "MSTRG.132079"; transcript_id "MSTRG.132079.120"; exon_number "45";
chr4	StringTie	exon	3207281	3207357	1000	+	.	gene_id "MSTRG.132079"; transcript_id "MSTRG.132079.120"; exon_number "46";
chr4	StringTie	exon	3208773	3208911	1000	+	.	gene_id "MSTRG.132079"; transcript_id "MSTRG.132079.120"; exon_number "47";
chr4	StringTie	exon	3209827	3209949	1000	+	.	gene_id "MSTRG.132079"; transcript_id "MSTRG.132079.120"; exon_number "48";
chr4	StringTie	exon	3211929	3212142	1000	+	.	gene_id "MSTRG.132079"; transcript_id "MSTRG.132079.120"; exon_number "49";
chr4	StringTie	exon	3212564	3212709	1000	+	.	gene_id "MSTRG.132079"; transcript_id "MSTRG.132079.120"; exon_number "50";
chr4	StringTie	exon	3213490	3213736	1000	+	.	gene_id "MSTRG.132079"; transcript_id "MSTRG.132079.120"; exon_number "51";
chr4	StringTie	exon	3213958	3214135	1000	+	.	gene_id "MSTRG.132079"; transcript_id "MSTRG.132079.120"; exon_number "52";
chr4	StringTie	exon	3215110	3215211	1000	+	.	gene_id "MSTRG.132079"; transcript_id "MSTRG.132079.120"; exon_number "53";
chr4	StringTie	exon	3217765	3217952	1000	+	.	gene_id "MSTRG.132079"; transcript_id "MSTRG.132079.120"; exon_number "54";
chr4	StringTie	exon	3220182	3220308	1000	+	.	gene_id "MSTRG.132079"; transcript_id "MSTRG.132079.120"; exon_number "55";
chr4	StringTie	exon	3222387	3222487	1000	+	.	gene_id "MSTRG.132079"; transcript_id "MSTRG.132079.120"; exon_number "56";
chr4	StringTie	exon	3223406	3223560	1000	+	.	gene_id "MSTRG.132079"; transcript_id "MSTRG.132079.120"; exon_number "57";
chr4	StringTie	exon	3223992	3224131	1000	+	.	gene_id "MSTRG.132079"; transcript_id "MSTRG.132079.120"; exon_number "58";
chr4	StringTie	exon	3225661	3225743	1000	+	.	gene_id "MSTRG.132079"; transcript_id "MSTRG.132079.120"; exon_number "59";
chr4	StringTie	exon	3228615	3228745	1000	+	.	gene_id "MSTRG.132079"; transcript_id "MSTRG.132079.120"; exon_number "60";
chr4	StringTie	exon	3228880	3228997	1000	+	.	gene_id "MSTRG.132079"; transcript_id "MSTRG.132079.120"; exon_number "61";
chr4	StringTie	exon	3229887	3230042	1000	+	.	gene_id "MSTRG.132079"; transcript_id "MSTRG.132079.120"; exon_number "62";
chr4	StringTie	exon	3233163	3233353	1000	+	.	gene_id "MSTRG.132079"; transcript_id "MSTRG.132079.120"; exon_number "63";
chr4	StringTie	exon	3235284	3235398	1000	+	.	gene_id "MSTRG.132079"; transcript_id "MSTRG.132079.120"; exon_number "64";
chr4	StringTie	exon	3235565	3235778	1000	+	.	gene_id "MSTRG.132079"; transcript_id "MSTRG.132079.120"; exon_number "65";
chr4	StringTie	exon	3236149	3236254	1000	+	.	gene_id "MSTRG.132079"; transcript_id "MSTRG.132079.120"; exon_number "66";
chr4	StringTie	exon	3238447	3238609	1000	+	.	gene_id "MSTRG.132079"; transcript_id "MSTRG.132079.120"; exon_number "67";
chr4	StringTie	exon	3238818	3244176	1000	+	.	gene_id "MSTRG.132079"; transcript_id "MSTRG.132079.120"; exon_number "68";
chr4	StringTie	transcript	3074660	3244319	1000	+	.	gene_id "MSTRG.132079"; transcript_id "MSTRG.132079.121";
chr4	StringTie	exon	3074660	3075088	1000	+	.	gene_id "MSTRG.132079"; transcript_id "MSTRG.132079.121"; exon_number "1";
chr4	StringTie	exon	3086939	3087022	1000	+	.	gene_id "MSTRG.132079"; transcript_id "MSTRG.132079.121"; exon_number "2";
chr4	StringTie	exon	3099274	3099394	1000	+	.	gene_id "MSTRG.132079"; transcript_id "MSTRG.132079.121"; exon_number "3";
chr4	StringTie	exon	3103824	3103883	1000	+	.	gene_id "MSTRG.132079"; transcript_id "MSTRG.132079.121"; exon_number "4";
chr4	StringTie	exon	3105357	3105436	1000	+	.	gene_id "MSTRG.132079"; transcript_id "MSTRG.132079.121"; exon_number "5";
chr4	StringTie	exon	3107285	3107423	1000	+	.	gene_id "MSTRG.132079"; transcript_id "MSTRG.132079.121"; exon_number "6";
chr4	StringTie	exon	3115304	3115445	1000	+	.	gene_id "MSTRG.132079"; transcript_id "MSTRG.132079.121"; exon_number "7";
chr4	StringTie	exon	3116085	3116263	1000	+	.	gene_id "MSTRG.132079"; transcript_id "MSTRG.132079.121"; exon_number "8";
chr4	StringTie	exon	3121228	3121432	1000	+	.	gene_id "MSTRG.132079"; transcript_id "MSTRG.132079.121"; exon_number "9";
chr4	StringTie	exon	3122889	3122936	1000	+	.	gene_id "MSTRG.132079"; transcript_id "MSTRG.132079.121"; exon_number "10";
chr4	StringTie	exon	3125549	3125629	1000	+	.	gene_id "MSTRG.132079"; transcript_id "MSTRG.132079.121"; exon_number "11";
chr4	StringTie	exon	3127264	3127604	1000	+	.	gene_id "MSTRG.132079"; transcript_id "MSTRG.132079.121"; exon_number "12";
chr4	StringTie	exon	3129924	3130047	1000	+	.	gene_id "MSTRG.132079"; transcript_id "MSTRG.132079.121"; exon_number "13";
chr4	StringTie	exon	3130305	3130423	1000	+	.	gene_id "MSTRG.132079"; transcript_id "MSTRG.132079.121"; exon_number "14";
chr4	StringTie	exon	3131286	3131397	1000	+	.	gene_id "MSTRG.132079"; transcript_id "MSTRG.132079.121"; exon_number "15";
chr4	StringTie	exon	3131638	3131775	1000	+	.	gene_id "MSTRG.132079"; transcript_id "MSTRG.132079.121"; exon_number "16";
chr4	StringTie	exon	3132562	3132720	1000	+	.	gene_id "MSTRG.132079"; transcript_id "MSTRG.132079.121"; exon_number "17";
chr4	StringTie	exon	3132814	3132911	1000	+	.	gene_id "MSTRG.132079"; transcript_id "MSTRG.132079.121"; exon_number "18";
chr4	StringTie	exon	3134401	3134540	1000	+	.	gene_id "MSTRG.132079"; transcript_id "MSTRG.132079.121"; exon_number "19";
chr4	StringTie	exon	3135904	3135967	1000	+	.	gene_id "MSTRG.132079"; transcript_id "MSTRG.132079.121"; exon_number "20";
chr4	StringTie	exon	3136226	3136326	1000	+	.	gene_id "MSTRG.132079"; transcript_id "MSTRG.132079.121"; exon_number "21";
chr4	StringTie	exon	3140510	3140656	1000	+	.	gene_id "MSTRG.132079"; transcript_id "MSTRG.132079.121"; exon_number "22";
chr4	StringTie	exon	3142766	3142886	1000	+	.	gene_id "MSTRG.132079"; transcript_id "MSTRG.132079.121"; exon_number "23";
chr4	StringTie	exon	3145152	3145228	1000	+	.	gene_id "MSTRG.132079"; transcript_id "MSTRG.132079.121"; exon_number "24";
chr4	StringTie	exon	3146797	3146948	1000	+	.	gene_id "MSTRG.132079"; transcript_id "MSTRG.132079.121"; exon_number "25";
chr4	StringTie	exon	3148005	3148207	1000	+	.	gene_id "MSTRG.132079"; transcript_id "MSTRG.132079.121"; exon_number "26";
chr4	StringTie	exon	3154293	3154419	1000	+	.	gene_id "MSTRG.132079"; transcript_id "MSTRG.132079.121"; exon_number "27";
chr4	StringTie	exon	3157072	3157199	1000	+	.	gene_id "MSTRG.132079"; transcript_id "MSTRG.132079.121"; exon_number "28";
chr4	StringTie	exon	3160282	3160392	1000	+	.	gene_id "MSTRG.132079"; transcript_id "MSTRG.132079.121"; exon_number "29";
chr4	StringTie	exon	3172320	3172397	1000	+	.	gene_id "MSTRG.132079"; transcript_id "MSTRG.132079.121"; exon_number "30";
chr4	StringTie	exon	3172908	3173131	1000	+	.	gene_id "MSTRG.132079"; transcript_id "MSTRG.132079.121"; exon_number "31";
chr4	StringTie	exon	3174721	3174799	1000	+	.	gene_id "MSTRG.132079"; transcript_id "MSTRG.132079.121"; exon_number "32";
chr4	StringTie	exon	3174946	3175107	1000	+	.	gene_id "MSTRG.132079"; transcript_id "MSTRG.132079.121"; exon_number "33";
chr4	StringTie	exon	3177332	3177387	1000	+	.	gene_id "MSTRG.132079"; transcript_id "MSTRG.132079.121"; exon_number "34";
chr4	StringTie	exon	3178298	3178446	1000	+	.	gene_id "MSTRG.132079"; transcript_id "MSTRG.132079.121"; exon_number "35";
chr4	StringTie	exon	3180515	3180651	1000	+	.	gene_id "MSTRG.132079"; transcript_id "MSTRG.132079.121"; exon_number "36";
chr4	StringTie	exon	3182354	3182470	1000	+	.	gene_id "MSTRG.132079"; transcript_id "MSTRG.132079.121"; exon_number "37";
chr4	StringTie	exon	3186597	3186719	1000	+	.	gene_id "MSTRG.132079"; transcript_id "MSTRG.132079.121"; exon_number "38";
chr4	StringTie	exon	3187651	3187886	1000	+	.	gene_id "MSTRG.132079"; transcript_id "MSTRG.132079.121"; exon_number "39";
chr4	StringTie	exon	3188951	3189093	1000	+	.	gene_id "MSTRG.132079"; transcript_id "MSTRG.132079.121"; exon_number "40";
chr4	StringTie	exon	3199732	3199939	1000	+	.	gene_id "MSTRG.132079"; transcript_id "MSTRG.132079.121"; exon_number "41";
chr4	StringTie	exon	3204007	3204148	1000	+	.	gene_id "MSTRG.132079"; transcript_id "MSTRG.132079.121"; exon_number "42";
chr4	StringTie	exon	3206496	3206675	1000	+	.	gene_id "MSTRG.132079"; transcript_id "MSTRG.132079.121"; exon_number "43";
chr4	StringTie	exon	3206807	3206983	1000	+	.	gene_id "MSTRG.132079"; transcript_id "MSTRG.132079.121"; exon_number "44";
chr4	StringTie	exon	3207281	3207357	1000	+	.	gene_id "MSTRG.132079"; transcript_id "MSTRG.132079.121"; exon_number "45";
chr4	StringTie	exon	3208773	3208911	1000	+	.	gene_id "MSTRG.132079"; transcript_id "MSTRG.132079.121"; exon_number "46";
chr4	StringTie	exon	3209827	3209949	1000	+	.	gene_id "MSTRG.132079"; transcript_id "MSTRG.132079.121"; exon_number "47";
chr4	StringTie	exon	3211929	3212142	1000	+	.	gene_id "MSTRG.132079"; transcript_id "MSTRG.132079.121"; exon_number "48";
chr4	StringTie	exon	3212564	3212709	1000	+	.	gene_id "MSTRG.132079"; transcript_id "MSTRG.132079.121"; exon_number "49";
chr4	StringTie	exon	3213988	3214135	1000	+	.	gene_id "MSTRG.132079"; transcript_id "MSTRG.132079.121"; exon_number "50";
chr4	StringTie	exon	3215110	3215211	1000	+	.	gene_id "MSTRG.132079"; transcript_id "MSTRG.132079.121"; exon_number "51";
chr4	StringTie	exon	3217765	3217952	1000	+	.	gene_id "MSTRG.132079"; transcript_id "MSTRG.132079.121"; exon_number "52";
chr4	StringTie	exon	3220182	3220308	1000	+	.	gene_id "MSTRG.132079"; transcript_id "MSTRG.132079.121"; exon_number "53";
chr4	StringTie	exon	3222387	3222487	1000	+	.	gene_id "MSTRG.132079"; transcript_id "MSTRG.132079.121"; exon_number "54";
chr4	StringTie	exon	3223406	3223560	1000	+	.	gene_id "MSTRG.132079"; transcript_id "MSTRG.132079.121"; exon_number "55";
chr4	StringTie	exon	3223992	3224131	1000	+	.	gene_id "MSTRG.132079"; transcript_id "MSTRG.132079.121"; exon_number "56";
chr4	StringTie	exon	3225661	3225743	1000	+	.	gene_id "MSTRG.132079"; transcript_id "MSTRG.132079.121"; exon_number "57";
chr4	StringTie	exon	3228615	3228745	1000	+	.	gene_id "MSTRG.132079"; transcript_id "MSTRG.132079.121"; exon_number "58";
chr4	StringTie	exon	3228880	3229009	1000	+	.	gene_id "MSTRG.132079"; transcript_id "MSTRG.132079.121"; exon_number "59";
chr4	StringTie	exon	3229887	3230042	1000	+	.	gene_id "MSTRG.132079"; transcript_id "MSTRG.132079.121"; exon_number "60";
chr4	StringTie	exon	3233163	3233353	1000	+	.	gene_id "MSTRG.132079"; transcript_id "MSTRG.132079.121"; exon_number "61";
chr4	StringTie	exon	3235284	3235778	1000	+	.	gene_id "MSTRG.132079"; transcript_id "MSTRG.132079.121"; exon_number "62";
chr4	StringTie	exon	3236149	3236254	1000	+	.	gene_id "MSTRG.132079"; transcript_id "MSTRG.132079.121"; exon_number "63";
chr4	StringTie	exon	3238447	3238609	1000	+	.	gene_id "MSTRG.132079"; transcript_id "MSTRG.132079.121"; exon_number "64";
chr4	StringTie	exon	3238818	3238978	1000	+	.	gene_id "MSTRG.132079"; transcript_id "MSTRG.132079.121"; exon_number "65";
chr4	StringTie	exon	3239846	3243390	1000	+	.	gene_id "MSTRG.132079"; transcript_id "MSTRG.132079.121"; exon_number "66";
chr4	StringTie	exon	3243470	3244319	1000	+	.	gene_id "MSTRG.132079"; transcript_id "MSTRG.132079.121"; exon_number "67";
chr4	StringTie	transcript	3074664	3262541	1000	+	.	gene_id "MSTRG.132079"; transcript_id "MSTRG.132079.122";
chr4	StringTie	exon	3074664	3075088	1000	+	.	gene_id "MSTRG.132079"; transcript_id "MSTRG.132079.122"; exon_number "1";
chr4	StringTie	exon	3086939	3087022	1000	+	.	gene_id "MSTRG.132079"; transcript_id "MSTRG.132079.122"; exon_number "2";
chr4	StringTie	exon	3099274	3099394	1000	+	.	gene_id "MSTRG.132079"; transcript_id "MSTRG.132079.122"; exon_number "3";
chr4	StringTie	exon	3103824	3103883	1000	+	.	gene_id "MSTRG.132079"; transcript_id "MSTRG.132079.122"; exon_number "4";
```
