## Additional File 7 - TCGA transcript assembly for "Widespread 3’ UTR splicing regulates expression of oncogene transcripts in sequence-dependent and independent manners": all_tissues_agg-agg-agg.gtf (part 433 of 2216)

```
chr4	StringTie	exon	3105357	3105436	1000	+	.	gene_id "MSTRG.132079"; transcript_id "MSTRG.132079.122"; exon_number "5";
chr4	StringTie	exon	3107285	3107423	1000	+	.	gene_id "MSTRG.132079"; transcript_id "MSTRG.132079.122"; exon_number "6";
chr4	StringTie	exon	3115304	3115445	1000	+	.	gene_id "MSTRG.132079"; transcript_id "MSTRG.132079.122"; exon_number "7";
chr4	StringTie	exon	3116085	3116263	1000	+	.	gene_id "MSTRG.132079"; transcript_id "MSTRG.132079.122"; exon_number "8";
chr4	StringTie	exon	3121228	3121432	1000	+	.	gene_id "MSTRG.132079"; transcript_id "MSTRG.132079.122"; exon_number "9";
chr4	StringTie	exon	3122889	3122936	1000	+	.	gene_id "MSTRG.132079"; transcript_id "MSTRG.132079.122"; exon_number "10";
chr4	StringTie	exon	3125549	3125629	1000	+	.	gene_id "MSTRG.132079"; transcript_id "MSTRG.132079.122"; exon_number "11";
chr4	StringTie	exon	3127264	3127604	1000	+	.	gene_id "MSTRG.132079"; transcript_id "MSTRG.132079.122"; exon_number "12";
chr4	StringTie	exon	3129924	3130047	1000	+	.	gene_id "MSTRG.132079"; transcript_id "MSTRG.132079.122"; exon_number "13";
chr4	StringTie	exon	3130305	3130423	1000	+	.	gene_id "MSTRG.132079"; transcript_id "MSTRG.132079.122"; exon_number "14";
chr4	StringTie	exon	3131286	3131397	1000	+	.	gene_id "MSTRG.132079"; transcript_id "MSTRG.132079.122"; exon_number "15";
chr4	StringTie	exon	3131638	3131775	1000	+	.	gene_id "MSTRG.132079"; transcript_id "MSTRG.132079.122"; exon_number "16";
chr4	StringTie	exon	3132562	3132720	1000	+	.	gene_id "MSTRG.132079"; transcript_id "MSTRG.132079.122"; exon_number "17";
chr4	StringTie	exon	3132814	3132911	1000	+	.	gene_id "MSTRG.132079"; transcript_id "MSTRG.132079.122"; exon_number "18";
chr4	StringTie	exon	3134401	3134540	1000	+	.	gene_id "MSTRG.132079"; transcript_id "MSTRG.132079.122"; exon_number "19";
chr4	StringTie	exon	3135904	3135967	1000	+	.	gene_id "MSTRG.132079"; transcript_id "MSTRG.132079.122"; exon_number "20";
chr4	StringTie	exon	3136226	3136326	1000	+	.	gene_id "MSTRG.132079"; transcript_id "MSTRG.132079.122"; exon_number "21";
chr4	StringTie	exon	3140510	3140656	1000	+	.	gene_id "MSTRG.132079"; transcript_id "MSTRG.132079.122"; exon_number "22";
chr4	StringTie	exon	3142766	3142886	1000	+	.	gene_id "MSTRG.132079"; transcript_id "MSTRG.132079.122"; exon_number "23";
chr4	StringTie	exon	3145152	3145228	1000	+	.	gene_id "MSTRG.132079"; transcript_id "MSTRG.132079.122"; exon_number "24";
chr4	StringTie	exon	3146797	3146948	1000	+	.	gene_id "MSTRG.132079"; transcript_id "MSTRG.132079.122"; exon_number "25";
chr4	StringTie	exon	3148005	3148207	1000	+	.	gene_id "MSTRG.132079"; transcript_id "MSTRG.132079.122"; exon_number "26";
chr4	StringTie	exon	3154293	3154419	1000	+	.	gene_id "MSTRG.132079"; transcript_id "MSTRG.132079.122"; exon_number "27";
chr4	StringTie	exon	3157072	3157199	1000	+	.	gene_id "MSTRG.132079"; transcript_id "MSTRG.132079.122"; exon_number "28";
chr4	StringTie	exon	3160282	3160392	1000	+	.	gene_id "MSTRG.132079"; transcript_id "MSTRG.132079.122"; exon_number "29";
chr4	StringTie	exon	3172320	3172397	1000	+	.	gene_id "MSTRG.132079"; transcript_id "MSTRG.132079.122"; exon_number "30";
chr4	StringTie	exon	3172908	3173131	1000	+	.	gene_id "MSTRG.132079"; transcript_id "MSTRG.132079.122"; exon_number "31";
chr4	StringTie	exon	3174721	3174799	1000	+	.	gene_id "MSTRG.132079"; transcript_id "MSTRG.132079.122"; exon_number "32";
chr4	StringTie	exon	3174946	3175107	1000	+	.	gene_id "MSTRG.132079"; transcript_id "MSTRG.132079.122"; exon_number "33";
chr4	StringTie	exon	3177332	3177387	1000	+	.	gene_id "MSTRG.132079"; transcript_id "MSTRG.132079.122"; exon_number "34";
chr4	StringTie	exon	3178298	3178446	1000	+	.	gene_id "MSTRG.132079"; transcript_id "MSTRG.132079.122"; exon_number "35";
chr4	StringTie	exon	3180515	3180651	1000	+	.	gene_id "MSTRG.132079"; transcript_id "MSTRG.132079.122"; exon_number "36";
chr4	StringTie	exon	3182354	3182470	1000	+	.	gene_id "MSTRG.132079"; transcript_id "MSTRG.132079.122"; exon_number "37";
chr4	StringTie	exon	3186597	3186719	1000	+	.	gene_id "MSTRG.132079"; transcript_id "MSTRG.132079.122"; exon_number "38";
chr4	StringTie	exon	3187651	3187886	1000	+	.	gene_id "MSTRG.132079"; transcript_id "MSTRG.132079.122"; exon_number "39";
chr4	StringTie	exon	3188951	3189093	1000	+	.	gene_id "MSTRG.132079"; transcript_id "MSTRG.132079.122"; exon_number "40";
chr4	StringTie	exon	3199732	3199939	1000	+	.	gene_id "MSTRG.132079"; transcript_id "MSTRG.132079.122"; exon_number "41";
chr4	StringTie	exon	3202977	3203066	1000	+	.	gene_id "MSTRG.132079"; transcript_id "MSTRG.132079.122"; exon_number "42";
chr4	StringTie	exon	3204007	3204148	1000	+	.	gene_id "MSTRG.132079"; transcript_id "MSTRG.132079.122"; exon_number "43";
chr4	StringTie	exon	3206496	3206675	1000	+	.	gene_id "MSTRG.132079"; transcript_id "MSTRG.132079.122"; exon_number "44";
chr4	StringTie	exon	3206807	3206983	1000	+	.	gene_id "MSTRG.132079"; transcript_id "MSTRG.132079.122"; exon_number "45";
chr4	StringTie	exon	3207281	3207357	1000	+	.	gene_id "MSTRG.132079"; transcript_id "MSTRG.132079.122"; exon_number "46";
chr4	StringTie	exon	3208773	3208911	1000	+	.	gene_id "MSTRG.132079"; transcript_id "MSTRG.132079.122"; exon_number "47";
chr4	StringTie	exon	3209827	3209949	1000	+	.	gene_id "MSTRG.132079"; transcript_id "MSTRG.132079.122"; exon_number "48";
chr4	StringTie	exon	3211929	3212142	1000	+	.	gene_id "MSTRG.132079"; transcript_id "MSTRG.132079.122"; exon_number "49";
chr4	StringTie	exon	3212564	3212709	1000	+	.	gene_id "MSTRG.132079"; transcript_id "MSTRG.132079.122"; exon_number "50";
chr4	StringTie	exon	3213958	3214156	1000	+	.	gene_id "MSTRG.132079"; transcript_id "MSTRG.132079.122"; exon_number "51";
chr4	StringTie	exon	3215110	3215211	1000	+	.	gene_id "MSTRG.132079"; transcript_id "MSTRG.132079.122"; exon_number "52";
chr4	StringTie	exon	3217765	3217952	1000	+	.	gene_id "MSTRG.132079"; transcript_id "MSTRG.132079.122"; exon_number "53";
chr4	StringTie	exon	3220182	3220308	1000	+	.	gene_id "MSTRG.132079"; transcript_id "MSTRG.132079.122"; exon_number "54";
chr4	StringTie	exon	3222387	3222487	1000	+	.	gene_id "MSTRG.132079"; transcript_id "MSTRG.132079.122"; exon_number "55";
chr4	StringTie	exon	3223406	3223560	1000	+	.	gene_id "MSTRG.132079"; transcript_id "MSTRG.132079.122"; exon_number "56";
chr4	StringTie	exon	3223992	3224131	1000	+	.	gene_id "MSTRG.132079"; transcript_id "MSTRG.132079.122"; exon_number "57";
chr4	StringTie	exon	3225661	3225743	1000	+	.	gene_id "MSTRG.132079"; transcript_id "MSTRG.132079.122"; exon_number "58";
chr4	StringTie	exon	3228615	3228745	1000	+	.	gene_id "MSTRG.132079"; transcript_id "MSTRG.132079.122"; exon_number "59";
chr4	StringTie	exon	3228880	3229009	1000	+	.	gene_id "MSTRG.132079"; transcript_id "MSTRG.132079.122"; exon_number "60";
chr4	StringTie	exon	3229887	3230042	1000	+	.	gene_id "MSTRG.132079"; transcript_id "MSTRG.132079.122"; exon_number "61";
chr4	StringTie	exon	3233163	3233353	1000	+	.	gene_id "MSTRG.132079"; transcript_id "MSTRG.132079.122"; exon_number "62";
chr4	StringTie	exon	3235284	3235398	1000	+	.	gene_id "MSTRG.132079"; transcript_id "MSTRG.132079.122"; exon_number "63";
chr4	StringTie	exon	3235565	3235778	1000	+	.	gene_id "MSTRG.132079"; transcript_id "MSTRG.132079.122"; exon_number "64";
chr4	StringTie	exon	3236149	3236254	1000	+	.	gene_id "MSTRG.132079"; transcript_id "MSTRG.132079.122"; exon_number "65";
chr4	StringTie	exon	3238447	3238609	1000	+	.	gene_id "MSTRG.132079"; transcript_id "MSTRG.132079.122"; exon_number "66";
chr4	StringTie	exon	3238818	3238978	1000	+	.	gene_id "MSTRG.132079"; transcript_id "MSTRG.132079.122"; exon_number "67";
chr4	StringTie	exon	3239846	3244724	1000	+	.	gene_id "MSTRG.132079"; transcript_id "MSTRG.132079.122"; exon_number "68";
chr4	StringTie	exon	3245002	3245423	1000	+	.	gene_id "MSTRG.132079"; transcript_id "MSTRG.132079.122"; exon_number "69";
chr4	StringTie	exon	3246590	3246670	1000	+	.	gene_id "MSTRG.132079"; transcript_id "MSTRG.132079.122"; exon_number "70";
chr4	StringTie	exon	3249278	3249542	1000	+	.	gene_id "MSTRG.132079"; transcript_id "MSTRG.132079.122"; exon_number "71";
chr4	StringTie	exon	3253207	3253482	1000	+	.	gene_id "MSTRG.132079"; transcript_id "MSTRG.132079.122"; exon_number "72";
chr4	StringTie	exon	3255725	3255893	1000	+	.	gene_id "MSTRG.132079"; transcript_id "MSTRG.132079.122"; exon_number "73";
chr4	StringTie	exon	3261332	3262541	1000	+	.	gene_id "MSTRG.132079"; transcript_id "MSTRG.132079.122"; exon_number "74";
chr4	StringTie	transcript	3074665	3243976	1000	+	.	gene_id "MSTRG.132079"; transcript_id "MSTRG.132079.123";
chr4	StringTie	exon	3074665	3075088	1000	+	.	gene_id "MSTRG.132079"; transcript_id "MSTRG.132079.123"; exon_number "1";
chr4	StringTie	exon	3086939	3087022	1000	+	.	gene_id "MSTRG.132079"; transcript_id "MSTRG.132079.123"; exon_number "2";
chr4	StringTie	exon	3099274	3099394	1000	+	.	gene_id "MSTRG.132079"; transcript_id "MSTRG.132079.123"; exon_number "3";
chr4	StringTie	exon	3103824	3103883	1000	+	.	gene_id "MSTRG.132079"; transcript_id "MSTRG.132079.123"; exon_number "4";
chr4	StringTie	exon	3105357	3105436	1000	+	.	gene_id "MSTRG.132079"; transcript_id "MSTRG.132079.123"; exon_number "5";
chr4	StringTie	exon	3107285	3107423	1000	+	.	gene_id "MSTRG.132079"; transcript_id "MSTRG.132079.123"; exon_number "6";
chr4	StringTie	exon	3115304	3115445	1000	+	.	gene_id "MSTRG.132079"; transcript_id "MSTRG.132079.123"; exon_number "7";
chr4	StringTie	exon	3116085	3116263	1000	+	.	gene_id "MSTRG.132079"; transcript_id "MSTRG.132079.123"; exon_number "8";
chr4	StringTie	exon	3121228	3121432	1000	+	.	gene_id "MSTRG.132079"; transcript_id "MSTRG.132079.123"; exon_number "9";
chr4	StringTie	exon	3122889	3122936	1000	+	.	gene_id "MSTRG.132079"; transcript_id "MSTRG.132079.123"; exon_number "10";
chr4	StringTie	exon	3125549	3125629	1000	+	.	gene_id "MSTRG.132079"; transcript_id "MSTRG.132079.123"; exon_number "11";
chr4	StringTie	exon	3127264	3127604	1000	+	.	gene_id "MSTRG.132079"; transcript_id "MSTRG.132079.123"; exon_number "12";
chr4	StringTie	exon	3129924	3129999	1000	+	.	gene_id "MSTRG.132079"; transcript_id "MSTRG.132079.123"; exon_number "13";
chr4	StringTie	exon	3130305	3130423	1000	+	.	gene_id "MSTRG.132079"; transcript_id "MSTRG.132079.123"; exon_number "14";
chr4	StringTie	exon	3131286	3131397	1000	+	.	gene_id "MSTRG.132079"; transcript_id "MSTRG.132079.123"; exon_number "15";
chr4	StringTie	exon	3131638	3131775	1000	+	.	gene_id "MSTRG.132079"; transcript_id "MSTRG.132079.123"; exon_number "16";
chr4	StringTie	exon	3132562	3132720	1000	+	.	gene_id "MSTRG.132079"; transcript_id "MSTRG.132079.123"; exon_number "17";
chr4	StringTie	exon	3132814	3132911	1000	+	.	gene_id "MSTRG.132079"; transcript_id "MSTRG.132079.123"; exon_number "18";
chr4	StringTie	exon	3134401	3134540	1000	+	.	gene_id "MSTRG.132079"; transcript_id "MSTRG.132079.123"; exon_number "19";
chr4	StringTie	exon	3135904	3135967	1000	+	.	gene_id "MSTRG.132079"; transcript_id "MSTRG.132079.123"; exon_number "20";
chr4	StringTie	exon	3136226	3136326	1000	+	.	gene_id "MSTRG.132079"; transcript_id "MSTRG.132079.123"; exon_number "21";
chr4	StringTie	exon	3140510	3140656	1000	+	.	gene_id "MSTRG.132079"; transcript_id "MSTRG.132079.123"; exon_number "22";
chr4	StringTie	exon	3142766	3142886	1000	+	.	gene_id "MSTRG.132079"; transcript_id "MSTRG.132079.123"; exon_number "23";
chr4	StringTie	exon	3145152	3145228	1000	+	.	gene_id "MSTRG.132079"; transcript_id "MSTRG.132079.123"; exon_number "24";
chr4	StringTie	exon	3146797	3146948	1000	+	.	gene_id "MSTRG.132079"; transcript_id "MSTRG.132079.123"; exon_number "25";
chr4	StringTie	exon	3148005	3148207	1000	+	.	gene_id "MSTRG.132079"; transcript_id "MSTRG.132079.123"; exon_number "26";
chr4	StringTie	exon	3154293	3154419	1000	+	.	gene_id "MSTRG.132079"; transcript_id "MSTRG.132079.123"; exon_number "27";
chr4	StringTie	exon	3157072	3157199	1000	+	.	gene_id "MSTRG.132079"; transcript_id "MSTRG.132079.123"; exon_number "28";
chr4	StringTie	exon	3160282	3160392	1000	+	.	gene_id "MSTRG.132079"; transcript_id "MSTRG.132079.123"; exon_number "29";
chr4	StringTie	exon	3172320	3172397	1000	+	.	gene_id "MSTRG.132079"; transcript_id "MSTRG.132079.123"; exon_number "30";
chr4	StringTie	exon	3172908	3173131	1000	+	.	gene_id "MSTRG.132079"; transcript_id "MSTRG.132079.123"; exon_number "31";
chr4	StringTie	exon	3174721	3174799	1000	+	.	gene_id "MSTRG.132079"; transcript_id "MSTRG.132079.123"; exon_number "32";
chr4	StringTie	exon	3174946	3175107	1000	+	.	gene_id "MSTRG.132079"; transcript_id "MSTRG.132079.123"; exon_number "33";
chr4	StringTie	exon	3177332	3177387	1000	+	.	gene_id "MSTRG.132079"; transcript_id "MSTRG.132079.123"; exon_number "34";
chr4	StringTie	exon	3178298	3178446	1000	+	.	gene_id "MSTRG.132079"; transcript_id "MSTRG.132079.123"; exon_number "35";
chr4	StringTie	exon	3180515	3180651	1000	+	.	gene_id "MSTRG.132079"; transcript_id "MSTRG.132079.123"; exon_number "36";
chr4	StringTie	exon	3182354	3182470	1000	+	.	gene_id "MSTRG.132079"; transcript_id "MSTRG.132079.123"; exon_number "37";
chr4	StringTie	exon	3186597	3186719	1000	+	.	gene_id "MSTRG.132079"; transcript_id "MSTRG.132079.123"; exon_number "38";
chr4	StringTie	exon	3187651	3187886	1000	+	.	gene_id "MSTRG.132079"; transcript_id "MSTRG.132079.123"; exon_number "39";
chr4	StringTie	exon	3188951	3189093	1000	+	.	gene_id "MSTRG.132079"; transcript_id "MSTRG.132079.123"; exon_number "40";
chr4	StringTie	exon	3199732	3199939	1000	+	.	gene_id "MSTRG.132079"; transcript_id "MSTRG.132079.123"; exon_number "41";
chr4	StringTie	exon	3204007	3204148	1000	+	.	gene_id "MSTRG.132079"; transcript_id "MSTRG.132079.123"; exon_number "42";
chr4	StringTie	exon	3206496	3206675	1000	+	.	gene_id "MSTRG.132079"; transcript_id "MSTRG.132079.123"; exon_number "43";
chr4	StringTie	exon	3206807	3206983	1000	+	.	gene_id "MSTRG.132079"; transcript_id "MSTRG.132079.123"; exon_number "44";
chr4	StringTie	exon	3207281	3207357	1000	+	.	gene_id "MSTRG.132079"; transcript_id "MSTRG.132079.123"; exon_number "45";
chr4	StringTie	exon	3208773	3208911	1000	+	.	gene_id "MSTRG.132079"; transcript_id "MSTRG.132079.123"; exon_number "46";
chr4	StringTie	exon	3209827	3209949	1000	+	.	gene_id "MSTRG.132079"; transcript_id "MSTRG.132079.123"; exon_number "47";
chr4	StringTie	exon	3211929	3212142	1000	+	.	gene_id "MSTRG.132079"; transcript_id "MSTRG.132079.123"; exon_number "48";
chr4	StringTie	exon	3212564	3212709	1000	+	.	gene_id "MSTRG.132079"; transcript_id "MSTRG.132079.123"; exon_number "49";
chr4	StringTie	exon	3213958	3214135	1000	+	.	gene_id "MSTRG.132079"; transcript_id "MSTRG.132079.123"; exon_number "50";
chr4	StringTie	exon	3215110	3215211	1000	+	.	gene_id "MSTRG.132079"; transcript_id "MSTRG.132079.123"; exon_number "51";
chr4	StringTie	exon	3217765	3217952	1000	+	.	gene_id "MSTRG.132079"; transcript_id "MSTRG.132079.123"; exon_number "52";
chr4	StringTie	exon	3220182	3220308	1000	+	.	gene_id "MSTRG.132079"; transcript_id "MSTRG.132079.123"; exon_number "53";
chr4	StringTie	exon	3222387	3222487	1000	+	.	gene_id "MSTRG.132079"; transcript_id "MSTRG.132079.123"; exon_number "54";
chr4	StringTie	exon	3223406	3223560	1000	+	.	gene_id "MSTRG.132079"; transcript_id "MSTRG.132079.123"; exon_number "55";
chr4	StringTie	exon	3223992	3224131	1000	+	.	gene_id "MSTRG.132079"; transcript_id "MSTRG.132079.123"; exon_number "56";
chr4	StringTie	exon	3225661	3225743	1000	+	.	gene_id "MSTRG.132079"; transcript_id "MSTRG.132079.123"; exon_number "57";
chr4	StringTie	exon	3228615	3228745	1000	+	.	gene_id "MSTRG.132079"; transcript_id "MSTRG.132079.123"; exon_number "58";
chr4	StringTie	exon	3228880	3229009	1000	+	.	gene_id "MSTRG.132079"; transcript_id "MSTRG.132079.123"; exon_number "59";
chr4	StringTie	exon	3229887	3230042	1000	+	.	gene_id "MSTRG.132079"; transcript_id "MSTRG.132079.123"; exon_number "60";
chr4	StringTie	exon	3233163	3233353	1000	+	.	gene_id "MSTRG.132079"; transcript_id "MSTRG.132079.123"; exon_number "61";
chr4	StringTie	exon	3235284	3235398	1000	+	.	gene_id "MSTRG.132079"; transcript_id "MSTRG.132079.123"; exon_number "62";
chr4	StringTie	exon	3235565	3235778	1000	+	.	gene_id "MSTRG.132079"; transcript_id "MSTRG.132079.123"; exon_number "63";
chr4	StringTie	exon	3236149	3236254	1000	+	.	gene_id "MSTRG.132079"; transcript_id "MSTRG.132079.123"; exon_number "64";
chr4	StringTie	exon	3238447	3238609	1000	+	.	gene_id "MSTRG.132079"; transcript_id "MSTRG.132079.123"; exon_number "65";
chr4	StringTie	exon	3238818	3238978	1000	+	.	gene_id "MSTRG.132079"; transcript_id "MSTRG.132079.123"; exon_number "66";
chr4	StringTie	exon	3239846	3243976	1000	+	.	gene_id "MSTRG.132079"; transcript_id "MSTRG.132079.123"; exon_number "67";
chr4	StringTie	transcript	3074670	3244099	1000	+	.	gene_id "MSTRG.132079"; transcript_id "MSTRG.132079.124";
chr4	StringTie	exon	3074670	3075088	1000	+	.	gene_id "MSTRG.132079"; transcript_id "MSTRG.132079.124"; exon_number "1";
chr4	StringTie	exon	3086939	3087022	1000	+	.	gene_id "MSTRG.132079"; transcript_id "MSTRG.132079.124"; exon_number "2";
chr4	StringTie	exon	3099274	3099394	1000	+	.	gene_id "MSTRG.132079"; transcript_id "MSTRG.132079.124"; exon_number "3";
chr4	StringTie	exon	3103824	3103883	1000	+	.	gene_id "MSTRG.132079"; transcript_id "MSTRG.132079.124"; exon_number "4";
chr4	StringTie	exon	3105357	3105436	1000	+	.	gene_id "MSTRG.132079"; transcript_id "MSTRG.132079.124"; exon_number "5";
chr4	StringTie	exon	3107285	3107423	1000	+	.	gene_id "MSTRG.132079"; transcript_id "MSTRG.132079.124"; exon_number "6";
chr4	StringTie	exon	3115304	3115445	1000	+	.	gene_id "MSTRG.132079"; transcript_id "MSTRG.132079.124"; exon_number "7";
chr4	StringTie	exon	3116085	3116263	1000	+	.	gene_id "MSTRG.132079"; transcript_id "MSTRG.132079.124"; exon_number "8";
chr4	StringTie	exon	3121228	3121432	1000	+	.	gene_id "MSTRG.132079"; transcript_id "MSTRG.132079.124"; exon_number "9";
chr4	StringTie	exon	3122889	3122936	1000	+	.	gene_id "MSTRG.132079"; transcript_id "MSTRG.132079.124"; exon_number "10";
chr4	StringTie	exon	3125549	3125629	1000	+	.	gene_id "MSTRG.132079"; transcript_id "MSTRG.132079.124"; exon_number "11";
chr4	StringTie	exon	3127264	3127604	1000	+	.	gene_id "MSTRG.132079"; transcript_id "MSTRG.132079.124"; exon_number "12";
chr4	StringTie	exon	3129924	3130047	1000	+	.	gene_id "MSTRG.132079"; transcript_id "MSTRG.132079.124"; exon_number "13";
chr4	StringTie	exon	3130305	3130423	1000	+	.	gene_id "MSTRG.132079"; transcript_id "MSTRG.132079.124"; exon_number "14";
chr4	StringTie	exon	3131286	3131397	1000	+	.	gene_id "MSTRG.132079"; transcript_id "MSTRG.132079.124"; exon_number "15";
chr4	StringTie	exon	3131638	3131775	1000	+	.	gene_id "MSTRG.132079"; transcript_id "MSTRG.132079.124"; exon_number "16";
chr4	StringTie	exon	3132562	3132720	1000	+	.	gene_id "MSTRG.132079"; transcript_id "MSTRG.132079.124"; exon_number "17";
chr4	StringTie	exon	3132814	3132911	1000	+	.	gene_id "MSTRG.132079"; transcript_id "MSTRG.132079.124"; exon_number "18";
chr4	StringTie	exon	3134401	3134540	1000	+	.	gene_id "MSTRG.132079"; transcript_id "MSTRG.132079.124"; exon_number "19";
chr4	StringTie	exon	3135904	3135967	1000	+	.	gene_id "MSTRG.132079"; transcript_id "MSTRG.132079.124"; exon_number "20";
chr4	StringTie	exon	3136226	3136326	1000	+	.	gene_id "MSTRG.132079"; transcript_id "MSTRG.132079.124"; exon_number "21";
chr4	StringTie	exon	3140510	3140656	1000	+	.	gene_id "MSTRG.132079"; transcript_id "MSTRG.132079.124"; exon_number "22";
chr4	StringTie	exon	3142766	3142886	1000	+	.	gene_id "MSTRG.132079"; transcript_id "MSTRG.132079.124"; exon_number "23";
chr4	StringTie	exon	3145152	3145228	1000	+	.	gene_id "MSTRG.132079"; transcript_id "MSTRG.132079.124"; exon_number "24";
chr4	StringTie	exon	3146797	3146948	1000	+	.	gene_id "MSTRG.132079"; transcript_id "MSTRG.132079.124"; exon_number "25";
chr4	StringTie	exon	3148005	3148207	1000	+	.	gene_id "MSTRG.132079"; transcript_id "MSTRG.132079.124"; exon_number "26";
chr4	StringTie	exon	3154293	3154419	1000	+	.	gene_id "MSTRG.132079"; transcript_id "MSTRG.132079.124"; exon_number "27";
chr4	StringTie	exon	3157072	3157199	1000	+	.	gene_id "MSTRG.132079"; transcript_id "MSTRG.132079.124"; exon_number "28";
chr4	StringTie	exon	3160282	3160392	1000	+	.	gene_id "MSTRG.132079"; transcript_id "MSTRG.132079.124"; exon_number "29";
chr4	StringTie	exon	3172320	3172397	1000	+	.	gene_id "MSTRG.132079"; transcript_id "MSTRG.132079.124"; exon_number "30";
chr4	StringTie	exon	3172908	3173131	1000	+	.	gene_id "MSTRG.132079"; transcript_id "MSTRG.132079.124"; exon_number "31";
chr4	StringTie	exon	3174721	3174799	1000	+	.	gene_id "MSTRG.132079"; transcript_id "MSTRG.132079.124"; exon_number "32";
chr4	StringTie	exon	3174946	3175107	1000	+	.	gene_id "MSTRG.132079"; transcript_id "MSTRG.132079.124"; exon_number "33";
chr4	StringTie	exon	3177332	3177387	1000	+	.	gene_id "MSTRG.132079"; transcript_id "MSTRG.132079.124"; exon_number "34";
chr4	StringTie	exon	3178298	3178446	1000	+	.	gene_id "MSTRG.132079"; transcript_id "MSTRG.132079.124"; exon_number "35";
chr4	StringTie	exon	3180515	3180651	1000	+	.	gene_id "MSTRG.132079"; transcript_id "MSTRG.132079.124"; exon_number "36";
chr4	StringTie	exon	3182354	3182470	1000	+	.	gene_id "MSTRG.132079"; transcript_id "MSTRG.132079.124"; exon_number "37";
chr4	StringTie	exon	3186597	3186719	1000	+	.	gene_id "MSTRG.132079"; transcript_id "MSTRG.132079.124"; exon_number "38";
chr4	StringTie	exon	3187651	3187886	1000	+	.	gene_id "MSTRG.132079"; transcript_id "MSTRG.132079.124"; exon_number "39";
chr4	StringTie	exon	3188951	3189093	1000	+	.	gene_id "MSTRG.132079"; transcript_id "MSTRG.132079.124"; exon_number "40";
chr4	StringTie	exon	3199732	3199939	1000	+	.	gene_id "MSTRG.132079"; transcript_id "MSTRG.132079.124"; exon_number "41";
chr4	StringTie	exon	3202982	3203066	1000	+	.	gene_id "MSTRG.132079"; transcript_id "MSTRG.132079.124"; exon_number "42";
chr4	StringTie	exon	3204007	3204148	1000	+	.	gene_id "MSTRG.132079"; transcript_id "MSTRG.132079.124"; exon_number "43";
chr4	StringTie	exon	3206496	3206675	1000	+	.	gene_id "MSTRG.132079"; transcript_id "MSTRG.132079.124"; exon_number "44";
chr4	StringTie	exon	3206807	3206983	1000	+	.	gene_id "MSTRG.132079"; transcript_id "MSTRG.132079.124"; exon_number "45";
chr4	StringTie	exon	3207286	3207357	1000	+	.	gene_id "MSTRG.132079"; transcript_id "MSTRG.132079.124"; exon_number "46";
chr4	StringTie	exon	3208773	3208911	1000	+	.	gene_id "MSTRG.132079"; transcript_id "MSTRG.132079.124"; exon_number "47";
chr4	StringTie	exon	3209827	3209949	1000	+	.	gene_id "MSTRG.132079"; transcript_id "MSTRG.132079.124"; exon_number "48";
chr4	StringTie	exon	3211929	3212142	1000	+	.	gene_id "MSTRG.132079"; transcript_id "MSTRG.132079.124"; exon_number "49";
chr4	StringTie	exon	3212564	3212709	1000	+	.	gene_id "MSTRG.132079"; transcript_id "MSTRG.132079.124"; exon_number "50";
chr4	StringTie	exon	3213958	3214135	1000	+	.	gene_id "MSTRG.132079"; transcript_id "MSTRG.132079.124"; exon_number "51";
chr4	StringTie	exon	3215110	3215211	1000	+	.	gene_id "MSTRG.132079"; transcript_id "MSTRG.132079.124"; exon_number "52";
chr4	StringTie	exon	3217765	3217952	1000	+	.	gene_id "MSTRG.132079"; transcript_id "MSTRG.132079.124"; exon_number "53";
chr4	StringTie	exon	3220182	3220308	1000	+	.	gene_id "MSTRG.132079"; transcript_id "MSTRG.132079.124"; exon_number "54";
chr4	StringTie	exon	3222387	3222487	1000	+	.	gene_id "MSTRG.132079"; transcript_id "MSTRG.132079.124"; exon_number "55";
chr4	StringTie	exon	3223406	3223560	1000	+	.	gene_id "MSTRG.132079"; transcript_id "MSTRG.132079.124"; exon_number "56";
chr4	StringTie	exon	3223992	3224131	1000	+	.	gene_id "MSTRG.132079"; transcript_id "MSTRG.132079.124"; exon_number "57";
chr4	StringTie	exon	3225661	3225743	1000	+	.	gene_id "MSTRG.132079"; transcript_id "MSTRG.132079.124"; exon_number "58";
chr4	StringTie	exon	3228615	3228745	1000	+	.	gene_id "MSTRG.132079"; transcript_id "MSTRG.132079.124"; exon_number "59";
chr4	StringTie	exon	3228880	3229009	1000	+	.	gene_id "MSTRG.132079"; transcript_id "MSTRG.132079.124"; exon_number "60";
chr4	StringTie	exon	3229887	3230042	1000	+	.	gene_id "MSTRG.132079"; transcript_id "MSTRG.132079.124"; exon_number "61";
chr4	StringTie	exon	3233163	3233353	1000	+	.	gene_id "MSTRG.132079"; transcript_id "MSTRG.132079.124"; exon_number "62";
chr4	StringTie	exon	3235284	3235398	1000	+	.	gene_id "MSTRG.132079"; transcript_id "MSTRG.132079.124"; exon_number "63";
chr4	StringTie	exon	3235565	3235778	1000	+	.	gene_id "MSTRG.132079"; transcript_id "MSTRG.132079.124"; exon_number "64";
chr4	StringTie	exon	3236149	3236254	1000	+	.	gene_id "MSTRG.132079"; transcript_id "MSTRG.132079.124"; exon_number "65";
chr4	StringTie	exon	3238447	3238609	1000	+	.	gene_id "MSTRG.132079"; transcript_id "MSTRG.132079.124"; exon_number "66";
chr4	StringTie	exon	3238818	3238978	1000	+	.	gene_id "MSTRG.132079"; transcript_id "MSTRG.132079.124"; exon_number "67";
chr4	StringTie	exon	3239846	3244099	1000	+	.	gene_id "MSTRG.132079"; transcript_id "MSTRG.132079.124"; exon_number "68";
chr4	StringTie	transcript	3074671	3244260	1000	+	.	gene_id "MSTRG.132079"; transcript_id "MSTRG.132079.125";
chr4	StringTie	exon	3074671	3075088	1000	+	.	gene_id "MSTRG.132079"; transcript_id "MSTRG.132079.125"; exon_number "1";
chr4	StringTie	exon	3086939	3087022	1000	+	.	gene_id "MSTRG.132079"; transcript_id "MSTRG.132079.125"; exon_number "2";
chr4	StringTie	exon	3099274	3099394	1000	+	.	gene_id "MSTRG.132079"; transcript_id "MSTRG.132079.125"; exon_number "3";
chr4	StringTie	exon	3103824	3103883	1000	+	.	gene_id "MSTRG.132079"; transcript_id "MSTRG.132079.125"; exon_number "4";
chr4	StringTie	exon	3105357	3105436	1000	+	.	gene_id "MSTRG.132079"; transcript_id "MSTRG.132079.125"; exon_number "5";
chr4	StringTie	exon	3107285	3107423	1000	+	.	gene_id "MSTRG.132079"; transcript_id "MSTRG.132079.125"; exon_number "6";
chr4	StringTie	exon	3115304	3115445	1000	+	.	gene_id "MSTRG.132079"; transcript_id "MSTRG.132079.125"; exon_number "7";
chr4	StringTie	exon	3116085	3116263	1000	+	.	gene_id "MSTRG.132079"; transcript_id "MSTRG.132079.125"; exon_number "8";
chr4	StringTie	exon	3121228	3121432	1000	+	.	gene_id "MSTRG.132079"; transcript_id "MSTRG.132079.125"; exon_number "9";
chr4	StringTie	exon	3122889	3122936	1000	+	.	gene_id "MSTRG.132079"; transcript_id "MSTRG.132079.125"; exon_number "10";
chr4	StringTie	exon	3125549	3125629	1000	+	.	gene_id "MSTRG.132079"; transcript_id "MSTRG.132079.125"; exon_number "11";
chr4	StringTie	exon	3127264	3127604	1000	+	.	gene_id "MSTRG.132079"; transcript_id "MSTRG.132079.125"; exon_number "12";
chr4	StringTie	exon	3129924	3130047	1000	+	.	gene_id "MSTRG.132079"; transcript_id "MSTRG.132079.125"; exon_number "13";
chr4	StringTie	exon	3130305	3130423	1000	+	.	gene_id "MSTRG.132079"; transcript_id "MSTRG.132079.125"; exon_number "14";
chr4	StringTie	exon	3131286	3131397	1000	+	.	gene_id "MSTRG.132079"; transcript_id "MSTRG.132079.125"; exon_number "15";
chr4	StringTie	exon	3131638	3131775	1000	+	.	gene_id "MSTRG.132079"; transcript_id "MSTRG.132079.125"; exon_number "16";
chr4	StringTie	exon	3132562	3132720	1000	+	.	gene_id "MSTRG.132079"; transcript_id "MSTRG.132079.125"; exon_number "17";
chr4	StringTie	exon	3132814	3132911	1000	+	.	gene_id "MSTRG.132079"; transcript_id "MSTRG.132079.125"; exon_number "18";
chr4	StringTie	exon	3134401	3134540	1000	+	.	gene_id "MSTRG.132079"; transcript_id "MSTRG.132079.125"; exon_number "19";
chr4	StringTie	exon	3135904	3135967	1000	+	.	gene_id "MSTRG.132079"; transcript_id "MSTRG.132079.125"; exon_number "20";
chr4	StringTie	exon	3136226	3136326	1000	+	.	gene_id "MSTRG.132079"; transcript_id "MSTRG.132079.125"; exon_number "21";
chr4	StringTie	exon	3140510	3140656	1000	+	.	gene_id "MSTRG.132079"; transcript_id "MSTRG.132079.125"; exon_number "22";
chr4	StringTie	exon	3142766	3142886	1000	+	.	gene_id "MSTRG.132079"; transcript_id "MSTRG.132079.125"; exon_number "23";
chr4	StringTie	exon	3145152	3145228	1000	+	.	gene_id "MSTRG.132079"; transcript_id "MSTRG.132079.125"; exon_number "24";
chr4	StringTie	exon	3146797	3146948	1000	+	.	gene_id "MSTRG.132079"; transcript_id "MSTRG.132079.125"; exon_number "25";
chr4	StringTie	exon	3148005	3148207	1000	+	.	gene_id "MSTRG.132079"; transcript_id "MSTRG.132079.125"; exon_number "26";
chr4	StringTie	exon	3154293	3154419	1000	+	.	gene_id "MSTRG.132079"; transcript_id "MSTRG.132079.125"; exon_number "27";
chr4	StringTie	exon	3157072	3157199	1000	+	.	gene_id "MSTRG.132079"; transcript_id "MSTRG.132079.125"; exon_number "28";
chr4	StringTie	exon	3160282	3160392	1000	+	.	gene_id "MSTRG.132079"; transcript_id "MSTRG.132079.125"; exon_number "29";
chr4	StringTie	exon	3172320	3172397	1000	+	.	gene_id "MSTRG.132079"; transcript_id "MSTRG.132079.125"; exon_number "30";
chr4	StringTie	exon	3172908	3173131	1000	+	.	gene_id "MSTRG.132079"; transcript_id "MSTRG.132079.125"; exon_number "31";
chr4	StringTie	exon	3174721	3174799	1000	+	.	gene_id "MSTRG.132079"; transcript_id "MSTRG.132079.125"; exon_number "32";
chr4	StringTie	exon	3174946	3175107	1000	+	.	gene_id "MSTRG.132079"; transcript_id "MSTRG.132079.125"; exon_number "33";
chr4	StringTie	exon	3177332	3177387	1000	+	.	gene_id "MSTRG.132079"; transcript_id "MSTRG.132079.125"; exon_number "34";
chr4	StringTie	exon	3178298	3178446	1000	+	.	gene_id "MSTRG.132079"; transcript_id "MSTRG.132079.125"; exon_number "35";
chr4	StringTie	exon	3180515	3180651	1000	+	.	gene_id "MSTRG.132079"; transcript_id "MSTRG.132079.125"; exon_number "36";
chr4	StringTie	exon	3182354	3182470	1000	+	.	gene_id "MSTRG.132079"; transcript_id "MSTRG.132079.125"; exon_number "37";
chr4	StringTie	exon	3186597	3186719	1000	+	.	gene_id "MSTRG.132079"; transcript_id "MSTRG.132079.125"; exon_number "38";
chr4	StringTie	exon	3187651	3187886	1000	+	.	gene_id "MSTRG.132079"; transcript_id "MSTRG.132079.125"; exon_number "39";
chr4	StringTie	exon	3188951	3189093	1000	+	.	gene_id "MSTRG.132079"; transcript_id "MSTRG.132079.125"; exon_number "40";
chr4	StringTie	exon	3199732	3199939	1000	+	.	gene_id "MSTRG.132079"; transcript_id "MSTRG.132079.125"; exon_number "41";
chr4	StringTie	exon	3204007	3204148	1000	+	.	gene_id "MSTRG.132079"; transcript_id "MSTRG.132079.125"; exon_number "42";
chr4	StringTie	exon	3206496	3206675	1000	+	.	gene_id "MSTRG.132079"; transcript_id "MSTRG.132079.125"; exon_number "43";
chr4	StringTie	exon	3206807	3206983	1000	+	.	gene_id "MSTRG.132079"; transcript_id "MSTRG.132079.125"; exon_number "44";
chr4	StringTie	exon	3207281	3207357	1000	+	.	gene_id "MSTRG.132079"; transcript_id "MSTRG.132079.125"; exon_number "45";
chr4	StringTie	exon	3208773	3208911	1000	+	.	gene_id "MSTRG.132079"; transcript_id "MSTRG.132079.125"; exon_number "46";
chr4	StringTie	exon	3209827	3209949	1000	+	.	gene_id "MSTRG.132079"; transcript_id "MSTRG.132079.125"; exon_number "47";
chr4	StringTie	exon	3211929	3212142	1000	+	.	gene_id "MSTRG.132079"; transcript_id "MSTRG.132079.125"; exon_number "48";
chr4	StringTie	exon	3212564	3212709	1000	+	.	gene_id "MSTRG.132079"; transcript_id "MSTRG.132079.125"; exon_number "49";
chr4	StringTie	exon	3213958	3214135	1000	+	.	gene_id "MSTRG.132079"; transcript_id "MSTRG.132079.125"; exon_number "50";
chr4	StringTie	exon	3215110	3215211	1000	+	.	gene_id "MSTRG.132079"; transcript_id "MSTRG.132079.125"; exon_number "51";
chr4	StringTie	exon	3217765	3217952	1000	+	.	gene_id "MSTRG.132079"; transcript_id "MSTRG.132079.125"; exon_number "52";
chr4	StringTie	exon	3220182	3220308	1000	+	.	gene_id "MSTRG.132079"; transcript_id "MSTRG.132079.125"; exon_number "53";
chr4	StringTie	exon	3222387	3222487	1000	+	.	gene_id "MSTRG.132079"; transcript_id "MSTRG.132079.125"; exon_number "54";
chr4	StringTie	exon	3223406	3223560	1000	+	.	gene_id "MSTRG.132079"; transcript_id "MSTRG.132079.125"; exon_number "55";
chr4	StringTie	exon	3223992	3224131	1000	+	.	gene_id "MSTRG.132079"; transcript_id "MSTRG.132079.125"; exon_number "56";
chr4	StringTie	exon	3225661	3225743	1000	+	.	gene_id "MSTRG.132079"; transcript_id "MSTRG.132079.125"; exon_number "57";
chr4	StringTie	exon	3228615	3228745	1000	+	.	gene_id "MSTRG.132079"; transcript_id "MSTRG.132079.125"; exon_number "58";
chr4	StringTie	exon	3228880	3229009	1000	+	.	gene_id "MSTRG.132079"; transcript_id "MSTRG.132079.125"; exon_number "59";
chr4	StringTie	exon	3229887	3230042	1000	+	.	gene_id "MSTRG.132079"; transcript_id "MSTRG.132079.125"; exon_number "60";
chr4	StringTie	exon	3233163	3233353	1000	+	.	gene_id "MSTRG.132079"; transcript_id "MSTRG.132079.125"; exon_number "61";
chr4	StringTie	exon	3235284	3235398	1000	+	.	gene_id "MSTRG.132079"; transcript_id "MSTRG.132079.125"; exon_number "62";
chr4	StringTie	exon	3235565	3235778	1000	+	.	gene_id "MSTRG.132079"; transcript_id "MSTRG.132079.125"; exon_number "63";
chr4	StringTie	exon	3236149	3236254	1000	+	.	gene_id "MSTRG.132079"; transcript_id "MSTRG.132079.125"; exon_number "64";
chr4	StringTie	exon	3238447	3238609	1000	+	.	gene_id "MSTRG.132079"; transcript_id "MSTRG.132079.125"; exon_number "65";
chr4	StringTie	exon	3238818	3238978	1000	+	.	gene_id "MSTRG.132079"; transcript_id "MSTRG.132079.125"; exon_number "66";
chr4	StringTie	exon	3239846	3243971	1000	+	.	gene_id "MSTRG.132079"; transcript_id "MSTRG.132079.125"; exon_number "67";
chr4	StringTie	exon	3244243	3244260	1000	+	.	gene_id "MSTRG.132079"; transcript_id "MSTRG.132079.125"; exon_number "68";
chr4	StringTie	transcript	3074677	3244007	1000	+	.	gene_id "MSTRG.132079"; transcript_id "MSTRG.132079.126";
chr4	StringTie	exon	3074677	3075088	1000	+	.	gene_id "MSTRG.132079"; transcript_id "MSTRG.132079.126"; exon_number "1";
chr4	StringTie	exon	3086939	3087022	1000	+	.	gene_id "MSTRG.132079"; transcript_id "MSTRG.132079.126"; exon_number "2";
chr4	StringTie	exon	3099274	3099394	1000	+	.	gene_id "MSTRG.132079"; transcript_id "MSTRG.132079.126"; exon_number "3";
chr4	StringTie	exon	3103824	3103883	1000	+	.	gene_id "MSTRG.132079"; transcript_id "MSTRG.132079.126"; exon_number "4";
chr4	StringTie	exon	3105357	3105436	1000	+	.	gene_id "MSTRG.132079"; transcript_id "MSTRG.132079.126"; exon_number "5";
chr4	StringTie	exon	3107285	3107423	1000	+	.	gene_id "MSTRG.132079"; transcript_id "MSTRG.132079.126"; exon_number "6";
chr4	StringTie	exon	3115304	3115445	1000	+	.	gene_id "MSTRG.132079"; transcript_id "MSTRG.132079.126"; exon_number "7";
chr4	StringTie	exon	3116085	3116263	1000	+	.	gene_id "MSTRG.132079"; transcript_id "MSTRG.132079.126"; exon_number "8";
chr4	StringTie	exon	3121228	3122936	1000	+	.	gene_id "MSTRG.132079"; transcript_id "MSTRG.132079.126"; exon_number "9";
chr4	StringTie	exon	3125549	3125629	1000	+	.	gene_id "MSTRG.132079"; transcript_id "MSTRG.132079.126"; exon_number "10";
chr4	StringTie	exon	3127264	3127604	1000	+	.	gene_id "MSTRG.132079"; transcript_id "MSTRG.132079.126"; exon_number "11";
chr4	StringTie	exon	3129924	3130423	1000	+	.	gene_id "MSTRG.132079"; transcript_id "MSTRG.132079.126"; exon_number "12";
chr4	StringTie	exon	3131286	3131397	1000	+	.	gene_id "MSTRG.132079"; transcript_id "MSTRG.132079.126"; exon_number "13";
chr4	StringTie	exon	3131638	3131775	1000	+	.	gene_id "MSTRG.132079"; transcript_id "MSTRG.132079.126"; exon_number "14";
chr4	StringTie	exon	3132562	3132720	1000	+	.	gene_id "MSTRG.132079"; transcript_id "MSTRG.132079.126"; exon_number "15";
chr4	StringTie	exon	3132814	3132911	1000	+	.	gene_id "MSTRG.132079"; transcript_id "MSTRG.132079.126"; exon_number "16";
chr4	StringTie	exon	3134401	3134540	1000	+	.	gene_id "MSTRG.132079"; transcript_id "MSTRG.132079.126"; exon_number "17";
chr4	StringTie	exon	3135904	3135967	1000	+	.	gene_id "MSTRG.132079"; transcript_id "MSTRG.132079.126"; exon_number "18";
chr4	StringTie	exon	3136226	3136326	1000	+	.	gene_id "MSTRG.132079"; transcript_id "MSTRG.132079.126"; exon_number "19";
chr4	StringTie	exon	3140510	3140656	1000	+	.	gene_id "MSTRG.132079"; transcript_id "MSTRG.132079.126"; exon_number "20";
chr4	StringTie	exon	3142766	3142886	1000	+	.	gene_id "MSTRG.132079"; transcript_id "MSTRG.132079.126"; exon_number "21";
chr4	StringTie	exon	3145152	3145228	1000	+	.	gene_id "MSTRG.132079"; transcript_id "MSTRG.132079.126"; exon_number "22";
chr4	StringTie	exon	3146797	3146948	1000	+	.	gene_id "MSTRG.132079"; transcript_id "MSTRG.132079.126"; exon_number "23";
chr4	StringTie	exon	3148005	3148207	1000	+	.	gene_id "MSTRG.132079"; transcript_id "MSTRG.132079.126"; exon_number "24";
chr4	StringTie	exon	3154293	3154419	1000	+	.	gene_id "MSTRG.132079"; transcript_id "MSTRG.132079.126"; exon_number "25";
chr4	StringTie	exon	3157072	3157199	1000	+	.	gene_id "MSTRG.132079"; transcript_id "MSTRG.132079.126"; exon_number "26";
chr4	StringTie	exon	3160282	3160392	1000	+	.	gene_id "MSTRG.132079"; transcript_id "MSTRG.132079.126"; exon_number "27";
chr4	StringTie	exon	3172320	3172397	1000	+	.	gene_id "MSTRG.132079"; transcript_id "MSTRG.132079.126"; exon_number "28";
chr4	StringTie	exon	3172908	3173218	1000	+	.	gene_id "MSTRG.132079"; transcript_id "MSTRG.132079.126"; exon_number "29";
chr4	StringTie	exon	3174721	3174799	1000	+	.	gene_id "MSTRG.132079"; transcript_id "MSTRG.132079.126"; exon_number "30";
chr4	StringTie	exon	3174946	3175107	1000	+	.	gene_id "MSTRG.132079"; transcript_id "MSTRG.132079.126"; exon_number "31";
chr4	StringTie	exon	3177332	3177387	1000	+	.	gene_id "MSTRG.132079"; transcript_id "MSTRG.132079.126"; exon_number "32";
chr4	StringTie	exon	3178298	3178446	1000	+	.	gene_id "MSTRG.132079"; transcript_id "MSTRG.132079.126"; exon_number "33";
chr4	StringTie	exon	3180515	3180651	1000	+	.	gene_id "MSTRG.132079"; transcript_id "MSTRG.132079.126"; exon_number "34";
chr4	StringTie	exon	3182354	3182470	1000	+	.	gene_id "MSTRG.132079"; transcript_id "MSTRG.132079.126"; exon_number "35";
chr4	StringTie	exon	3186597	3186719	1000	+	.	gene_id "MSTRG.132079"; transcript_id "MSTRG.132079.126"; exon_number "36";
chr4	StringTie	exon	3187651	3187886	1000	+	.	gene_id "MSTRG.132079"; transcript_id "MSTRG.132079.126"; exon_number "37";
chr4	StringTie	exon	3188951	3189093	1000	+	.	gene_id "MSTRG.132079"; transcript_id "MSTRG.132079.126"; exon_number "38";
chr4	StringTie	exon	3199732	3199939	1000	+	.	gene_id "MSTRG.132079"; transcript_id "MSTRG.132079.126"; exon_number "39";
chr4	StringTie	exon	3204007	3204148	1000	+	.	gene_id "MSTRG.132079"; transcript_id "MSTRG.132079.126"; exon_number "40";
chr4	StringTie	exon	3206496	3206675	1000	+	.	gene_id "MSTRG.132079"; transcript_id "MSTRG.132079.126"; exon_number "41";
chr4	StringTie	exon	3206807	3206983	1000	+	.	gene_id "MSTRG.132079"; transcript_id "MSTRG.132079.126"; exon_number "42";
chr4	StringTie	exon	3207281	3207357	1000	+	.	gene_id "MSTRG.132079"; transcript_id "MSTRG.132079.126"; exon_number "43";
chr4	StringTie	exon	3208773	3208911	1000	+	.	gene_id "MSTRG.132079"; transcript_id "MSTRG.132079.126"; exon_number "44";
chr4	StringTie	exon	3209827	3209949	1000	+	.	gene_id "MSTRG.132079"; transcript_id "MSTRG.132079.126"; exon_number "45";
chr4	StringTie	exon	3211929	3212142	1000	+	.	gene_id "MSTRG.132079"; transcript_id "MSTRG.132079.126"; exon_number "46";
chr4	StringTie	exon	3212564	3214135	1000	+	.	gene_id "MSTRG.132079"; transcript_id "MSTRG.132079.126"; exon_number "47";
chr4	StringTie	exon	3215110	3215211	1000	+	.	gene_id "MSTRG.132079"; transcript_id "MSTRG.132079.126"; exon_number "48";
chr4	StringTie	exon	3217765	3217952	1000	+	.	gene_id "MSTRG.132079"; transcript_id "MSTRG.132079.126"; exon_number "49";
chr4	StringTie	exon	3220182	3220308	1000	+	.	gene_id "MSTRG.132079"; transcript_id "MSTRG.132079.126"; exon_number "50";
chr4	StringTie	exon	3222387	3222487	1000	+	.	gene_id "MSTRG.132079"; transcript_id "MSTRG.132079.126"; exon_number "51";
chr4	StringTie	exon	3223406	3223560	1000	+	.	gene_id "MSTRG.132079"; transcript_id "MSTRG.132079.126"; exon_number "52";
chr4	StringTie	exon	3223992	3224131	1000	+	.	gene_id "MSTRG.132079"; transcript_id "MSTRG.132079.126"; exon_number "53";
chr4	StringTie	exon	3225661	3225743	1000	+	.	gene_id "MSTRG.132079"; transcript_id "MSTRG.132079.126"; exon_number "54";
chr4	StringTie	exon	3228615	3228745	1000	+	.	gene_id "MSTRG.132079"; transcript_id "MSTRG.132079.126"; exon_number "55";
chr4	StringTie	exon	3228880	3229009	1000	+	.	gene_id "MSTRG.132079"; transcript_id "MSTRG.132079.126"; exon_number "56";
chr4	StringTie	exon	3229887	3230042	1000	+	.	gene_id "MSTRG.132079"; transcript_id "MSTRG.132079.126"; exon_number "57";
chr4	StringTie	exon	3233163	3233353	1000	+	.	gene_id "MSTRG.132079"; transcript_id "MSTRG.132079.126"; exon_number "58";
chr4	StringTie	exon	3235284	3235398	1000	+	.	gene_id "MSTRG.132079"; transcript_id "MSTRG.132079.126"; exon_number "59";
chr4	StringTie	exon	3235565	3235778	1000	+	.	gene_id "MSTRG.132079"; transcript_id "MSTRG.132079.126"; exon_number "60";
chr4	StringTie	exon	3236149	3236254	1000	+	.	gene_id "MSTRG.132079"; transcript_id "MSTRG.132079.126"; exon_number "61";
chr4	StringTie	exon	3238447	3238609	1000	+	.	gene_id "MSTRG.132079"; transcript_id "MSTRG.132079.126"; exon_number "62";
chr4	StringTie	exon	3238818	3238978	1000	+	.	gene_id "MSTRG.132079"; transcript_id "MSTRG.132079.126"; exon_number "63";
chr4	StringTie	exon	3239846	3244007	1000	+	.	gene_id "MSTRG.132079"; transcript_id "MSTRG.132079.126"; exon_number "64";
chr4	StringTie	transcript	3074680	3244004	1000	+	.	gene_id "MSTRG.132079"; transcript_id "MSTRG.132079.127";
chr4	StringTie	exon	3074680	3075088	1000	+	.	gene_id "MSTRG.132079"; transcript_id "MSTRG.132079.127"; exon_number "1";
chr4	StringTie	exon	3086939	3087022	1000	+	.	gene_id "MSTRG.132079"; transcript_id "MSTRG.132079.127"; exon_number "2";
chr4	StringTie	exon	3099274	3099394	1000	+	.	gene_id "MSTRG.132079"; transcript_id "MSTRG.132079.127"; exon_number "3";
chr4	StringTie	exon	3103824	3103883	1000	+	.	gene_id "MSTRG.132079"; transcript_id "MSTRG.132079.127"; exon_number "4";
chr4	StringTie	exon	3105357	3105436	1000	+	.	gene_id "MSTRG.132079"; transcript_id "MSTRG.132079.127"; exon_number "5";
chr4	StringTie	exon	3107285	3107423	1000	+	.	gene_id "MSTRG.132079"; transcript_id "MSTRG.132079.127"; exon_number "6";
chr4	StringTie	exon	3115304	3115445	1000	+	.	gene_id "MSTRG.132079"; transcript_id "MSTRG.132079.127"; exon_number "7";
chr4	StringTie	exon	3116085	3116263	1000	+	.	gene_id "MSTRG.132079"; transcript_id "MSTRG.132079.127"; exon_number "8";
chr4	StringTie	exon	3121228	3121432	1000	+	.	gene_id "MSTRG.132079"; transcript_id "MSTRG.132079.127"; exon_number "9";
chr4	StringTie	exon	3122889	3122936	1000	+	.	gene_id "MSTRG.132079"; transcript_id "MSTRG.132079.127"; exon_number "10";
chr4	StringTie	exon	3125549	3125629	1000	+	.	gene_id "MSTRG.132079"; transcript_id "MSTRG.132079.127"; exon_number "11";
chr4	StringTie	exon	3127264	3127604	1000	+	.	gene_id "MSTRG.132079"; transcript_id "MSTRG.132079.127"; exon_number "12";
chr4	StringTie	exon	3129924	3130047	1000	+	.	gene_id "MSTRG.132079"; transcript_id "MSTRG.132079.127"; exon_number "13";
chr4	StringTie	exon	3130305	3130423	1000	+	.	gene_id "MSTRG.132079"; transcript_id "MSTRG.132079.127"; exon_number "14";
chr4	StringTie	exon	3131286	3131397	1000	+	.	gene_id "MSTRG.132079"; transcript_id "MSTRG.132079.127"; exon_number "15";
chr4	StringTie	exon	3131638	3131775	1000	+	.	gene_id "MSTRG.132079"; transcript_id "MSTRG.132079.127"; exon_number "16";
chr4	StringTie	exon	3132562	3132720	1000	+	.	gene_id "MSTRG.132079"; transcript_id "MSTRG.132079.127"; exon_number "17";
chr4	StringTie	exon	3132814	3132911	1000	+	.	gene_id "MSTRG.132079"; transcript_id "MSTRG.132079.127"; exon_number "18";
chr4	StringTie	exon	3134401	3134540	1000	+	.	gene_id "MSTRG.132079"; transcript_id "MSTRG.132079.127"; exon_number "19";
chr4	StringTie	exon	3135904	3135967	1000	+	.	gene_id "MSTRG.132079"; transcript_id "MSTRG.132079.127"; exon_number "20";
chr4	StringTie	exon	3136226	3136326	1000	+	.	gene_id "MSTRG.132079"; transcript_id "MSTRG.132079.127"; exon_number "21";
chr4	StringTie	exon	3140510	3140656	1000	+	.	gene_id "MSTRG.132079"; transcript_id "MSTRG.132079.127"; exon_number "22";
chr4	StringTie	exon	3142766	3142886	1000	+	.	gene_id "MSTRG.132079"; transcript_id "MSTRG.132079.127"; exon_number "23";
chr4	StringTie	exon	3145152	3145228	1000	+	.	gene_id "MSTRG.132079"; transcript_id "MSTRG.132079.127"; exon_number "24";
chr4	StringTie	exon	3146797	3146948	1000	+	.	gene_id "MSTRG.132079"; transcript_id "MSTRG.132079.127"; exon_number "25";
chr4	StringTie	exon	3148005	3148207	1000	+	.	gene_id "MSTRG.132079"; transcript_id "MSTRG.132079.127"; exon_number "26";
chr4	StringTie	exon	3154293	3154419	1000	+	.	gene_id "MSTRG.132079"; transcript_id "MSTRG.132079.127"; exon_number "27";
chr4	StringTie	exon	3157072	3157199	1000	+	.	gene_id "MSTRG.132079"; transcript_id "MSTRG.132079.127"; exon_number "28";
chr4	StringTie	exon	3160282	3160392	1000	+	.	gene_id "MSTRG.132079"; transcript_id "MSTRG.132079.127"; exon_number "29";
chr4	StringTie	exon	3172320	3172397	1000	+	.	gene_id "MSTRG.132079"; transcript_id "MSTRG.132079.127"; exon_number "30";
chr4	StringTie	exon	3172908	3173131	1000	+	.	gene_id "MSTRG.132079"; transcript_id "MSTRG.132079.127"; exon_number "31";
chr4	StringTie	exon	3174721	3174799	1000	+	.	gene_id "MSTRG.132079"; transcript_id "MSTRG.132079.127"; exon_number "32";
chr4	StringTie	exon	3174946	3175107	1000	+	.	gene_id "MSTRG.132079"; transcript_id "MSTRG.132079.127"; exon_number "33";
chr4	StringTie	exon	3177332	3177387	1000	+	.	gene_id "MSTRG.132079"; transcript_id "MSTRG.132079.127"; exon_number "34";
chr4	StringTie	exon	3178298	3178446	1000	+	.	gene_id "MSTRG.132079"; transcript_id "MSTRG.132079.127"; exon_number "35";
chr4	StringTie	exon	3180515	3180651	1000	+	.	gene_id "MSTRG.132079"; transcript_id "MSTRG.132079.127"; exon_number "36";
chr4	StringTie	exon	3182354	3182470	1000	+	.	gene_id "MSTRG.132079"; transcript_id "MSTRG.132079.127"; exon_number "37";
chr4	StringTie	exon	3186597	3186719	1000	+	.	gene_id "MSTRG.132079"; transcript_id "MSTRG.132079.127"; exon_number "38";
chr4	StringTie	exon	3187651	3187886	1000	+	.	gene_id "MSTRG.132079"; transcript_id "MSTRG.132079.127"; exon_number "39";
chr4	StringTie	exon	3188951	3189093	1000	+	.	gene_id "MSTRG.132079"; transcript_id "MSTRG.132079.127"; exon_number "40";
chr4	StringTie	exon	3199732	3199748	1000	+	.	gene_id "MSTRG.132079"; transcript_id "MSTRG.132079.127"; exon_number "41";
chr4	StringTie	exon	3199799	3199939	1000	+	.	gene_id "MSTRG.132079"; transcript_id "MSTRG.132079.127"; exon_number "42";
chr4	StringTie	exon	3202977	3203066	1000	+	.	gene_id "MSTRG.132079"; transcript_id "MSTRG.132079.127"; exon_number "43";
chr4	StringTie	exon	3204007	3204148	1000	+	.	gene_id "MSTRG.132079"; transcript_id "MSTRG.132079.127"; exon_number "44";
chr4	StringTie	exon	3206496	3206675	1000	+	.	gene_id "MSTRG.132079"; transcript_id "MSTRG.132079.127"; exon_number "45";
chr4	StringTie	exon	3206807	3206983	1000	+	.	gene_id "MSTRG.132079"; transcript_id "MSTRG.132079.127"; exon_number "46";
chr4	StringTie	exon	3207281	3207357	1000	+	.	gene_id "MSTRG.132079"; transcript_id "MSTRG.132079.127"; exon_number "47";
chr4	StringTie	exon	3208773	3208911	1000	+	.	gene_id "MSTRG.132079"; transcript_id "MSTRG.132079.127"; exon_number "48";
chr4	StringTie	exon	3209827	3209949	1000	+	.	gene_id "MSTRG.132079"; transcript_id "MSTRG.132079.127"; exon_number "49";
chr4	StringTie	exon	3211929	3212142	1000	+	.	gene_id "MSTRG.132079"; transcript_id "MSTRG.132079.127"; exon_number "50";
chr4	StringTie	exon	3212564	3212709	1000	+	.	gene_id "MSTRG.132079"; transcript_id "MSTRG.132079.127"; exon_number "51";
chr4	StringTie	exon	3213958	3214135	1000	+	.	gene_id "MSTRG.132079"; transcript_id "MSTRG.132079.127"; exon_number "52";
chr4	StringTie	exon	3215110	3215211	1000	+	.	gene_id "MSTRG.132079"; transcript_id "MSTRG.132079.127"; exon_number "53";
chr4	StringTie	exon	3217765	3217952	1000	+	.	gene_id "MSTRG.132079"; transcript_id "MSTRG.132079.127"; exon_number "54";
chr4	StringTie	exon	3220182	3220308	1000	+	.	gene_id "MSTRG.132079"; transcript_id "MSTRG.132079.127"; exon_number "55";
chr4	StringTie	exon	3222387	3222487	1000	+	.	gene_id "MSTRG.132079"; transcript_id "MSTRG.132079.127"; exon_number "56";
chr4	StringTie	exon	3223406	3223560	1000	+	.	gene_id "MSTRG.132079"; transcript_id "MSTRG.132079.127"; exon_number "57";
chr4	StringTie	exon	3223992	3224131	1000	+	.	gene_id "MSTRG.132079"; transcript_id "MSTRG.132079.127"; exon_number "58";
chr4	StringTie	exon	3225661	3225743	1000	+	.	gene_id "MSTRG.132079"; transcript_id "MSTRG.132079.127"; exon_number "59";
chr4	StringTie	exon	3228615	3228745	1000	+	.	gene_id "MSTRG.132079"; transcript_id "MSTRG.132079.127"; exon_number "60";
chr4	StringTie	exon	3228880	3229009	1000	+	.	gene_id "MSTRG.132079"; transcript_id "MSTRG.132079.127"; exon_number "61";
chr4	StringTie	exon	3229887	3230042	1000	+	.	gene_id "MSTRG.132079"; transcript_id "MSTRG.132079.127"; exon_number "62";
chr4	StringTie	exon	3233163	3233353	1000	+	.	gene_id "MSTRG.132079"; transcript_id "MSTRG.132079.127"; exon_number "63";
chr4	StringTie	exon	3235284	3235398	1000	+	.	gene_id "MSTRG.132079"; transcript_id "MSTRG.132079.127"; exon_number "64";
chr4	StringTie	exon	3235565	3235778	1000	+	.	gene_id "MSTRG.132079"; transcript_id "MSTRG.132079.127"; exon_number "65";
chr4	StringTie	exon	3236149	3236254	1000	+	.	gene_id "MSTRG.132079"; transcript_id "MSTRG.132079.127"; exon_number "66";
chr4	StringTie	exon	3238447	3238609	1000	+	.	gene_id "MSTRG.132079"; transcript_id "MSTRG.132079.127"; exon_number "67";
chr4	StringTie	exon	3238818	3238978	1000	+	.	gene_id "MSTRG.132079"; transcript_id "MSTRG.132079.127"; exon_number "68";
chr4	StringTie	exon	3239846	3240415	1000	+	.	gene_id "MSTRG.132079"; transcript_id "MSTRG.132079.127"; exon_number "69";
chr4	StringTie	exon	3240447	3244004	1000	+	.	gene_id "MSTRG.132079"; transcript_id "MSTRG.132079.127"; exon_number "70";
chr4	StringTie	transcript	3074681	3244118	1000	+	.	gene_id "MSTRG.132079"; transcript_id "MSTRG.132079.128";
chr4	StringTie	exon	3074681	3075088	1000	+	.	gene_id "MSTRG.132079"; transcript_id "MSTRG.132079.128"; exon_number "1";
chr4	StringTie	exon	3086939	3087022	1000	+	.	gene_id "MSTRG.132079"; transcript_id "MSTRG.132079.128"; exon_number "2";
chr4	StringTie	exon	3099274	3099394	1000	+	.	gene_id "MSTRG.132079"; transcript_id "MSTRG.132079.128"; exon_number "3";
chr4	StringTie	exon	3103824	3103883	1000	+	.	gene_id "MSTRG.132079"; transcript_id "MSTRG.132079.128"; exon_number "4";
chr4	StringTie	exon	3105357	3105436	1000	+	.	gene_id "MSTRG.132079"; transcript_id "MSTRG.132079.128"; exon_number "5";
chr4	StringTie	exon	3107285	3107423	1000	+	.	gene_id "MSTRG.132079"; transcript_id "MSTRG.132079.128"; exon_number "6";
chr4	StringTie	exon	3115304	3115445	1000	+	.	gene_id "MSTRG.132079"; transcript_id "MSTRG.132079.128"; exon_number "7";
chr4	StringTie	exon	3116085	3116263	1000	+	.	gene_id "MSTRG.132079"; transcript_id "MSTRG.132079.128"; exon_number "8";
chr4	StringTie	exon	3121228	3121432	1000	+	.	gene_id "MSTRG.132079"; transcript_id "MSTRG.132079.128"; exon_number "9";
chr4	StringTie	exon	3122889	3122936	1000	+	.	gene_id "MSTRG.132079"; transcript_id "MSTRG.132079.128"; exon_number "10";
chr4	StringTie	exon	3125549	3125629	1000	+	.	gene_id "MSTRG.132079"; transcript_id "MSTRG.132079.128"; exon_number "11";
chr4	StringTie	exon	3127264	3127604	1000	+	.	gene_id "MSTRG.132079"; transcript_id "MSTRG.132079.128"; exon_number "12";
chr4	StringTie	exon	3129924	3130047	1000	+	.	gene_id "MSTRG.132079"; transcript_id "MSTRG.132079.128"; exon_number "13";
chr4	StringTie	exon	3130305	3130423	1000	+	.	gene_id "MSTRG.132079"; transcript_id "MSTRG.132079.128"; exon_number "14";
chr4	StringTie	exon	3131286	3131397	1000	+	.	gene_id "MSTRG.132079"; transcript_id "MSTRG.132079.128"; exon_number "15";
chr4	StringTie	exon	3131638	3131775	1000	+	.	gene_id "MSTRG.132079"; transcript_id "MSTRG.132079.128"; exon_number "16";
chr4	StringTie	exon	3132562	3132720	1000	+	.	gene_id "MSTRG.132079"; transcript_id "MSTRG.132079.128"; exon_number "17";
chr4	StringTie	exon	3132814	3132911	1000	+	.	gene_id "MSTRG.132079"; transcript_id "MSTRG.132079.128"; exon_number "18";
chr4	StringTie	exon	3134401	3134540	1000	+	.	gene_id "MSTRG.132079"; transcript_id "MSTRG.132079.128"; exon_number "19";
chr4	StringTie	exon	3135904	3135967	1000	+	.	gene_id "MSTRG.132079"; transcript_id "MSTRG.132079.128"; exon_number "20";
chr4	StringTie	exon	3136226	3136326	1000	+	.	gene_id "MSTRG.132079"; transcript_id "MSTRG.132079.128"; exon_number "21";
chr4	StringTie	exon	3140510	3140656	1000	+	.	gene_id "MSTRG.132079"; transcript_id "MSTRG.132079.128"; exon_number "22";
chr4	StringTie	exon	3142766	3142886	1000	+	.	gene_id "MSTRG.132079"; transcript_id "MSTRG.132079.128"; exon_number "23";
chr4	StringTie	exon	3145152	3145228	1000	+	.	gene_id "MSTRG.132079"; transcript_id "MSTRG.132079.128"; exon_number "24";
chr4	StringTie	exon	3146797	3146948	1000	+	.	gene_id "MSTRG.132079"; transcript_id "MSTRG.132079.128"; exon_number "25";
chr4	StringTie	exon	3148005	3148207	1000	+	.	gene_id "MSTRG.132079"; transcript_id "MSTRG.132079.128"; exon_number "26";
chr4	StringTie	exon	3154293	3154419	1000	+	.	gene_id "MSTRG.132079"; transcript_id "MSTRG.132079.128"; exon_number "27";
chr4	StringTie	exon	3157072	3157199	1000	+	.	gene_id "MSTRG.132079"; transcript_id "MSTRG.132079.128"; exon_number "28";
chr4	StringTie	exon	3160282	3160392	1000	+	.	gene_id "MSTRG.132079"; transcript_id "MSTRG.132079.128"; exon_number "29";
chr4	StringTie	exon	3172320	3172397	1000	+	.	gene_id "MSTRG.132079"; transcript_id "MSTRG.132079.128"; exon_number "30";
chr4	StringTie	exon	3172908	3173131	1000	+	.	gene_id "MSTRG.132079"; transcript_id "MSTRG.132079.128"; exon_number "31";
chr4	StringTie	exon	3174721	3174799	1000	+	.	gene_id "MSTRG.132079"; transcript_id "MSTRG.132079.128"; exon_number "32";
chr4	StringTie	exon	3174946	3175107	1000	+	.	gene_id "MSTRG.132079"; transcript_id "MSTRG.132079.128"; exon_number "33";
chr4	StringTie	exon	3177332	3177387	1000	+	.	gene_id "MSTRG.132079"; transcript_id "MSTRG.132079.128"; exon_number "34";
chr4	StringTie	exon	3178298	3178446	1000	+	.	gene_id "MSTRG.132079"; transcript_id "MSTRG.132079.128"; exon_number "35";
chr4	StringTie	exon	3180515	3180651	1000	+	.	gene_id "MSTRG.132079"; transcript_id "MSTRG.132079.128"; exon_number "36";
chr4	StringTie	exon	3182354	3182470	1000	+	.	gene_id "MSTRG.132079"; transcript_id "MSTRG.132079.128"; exon_number "37";
chr4	StringTie	exon	3186597	3186719	1000	+	.	gene_id "MSTRG.132079"; transcript_id "MSTRG.132079.128"; exon_number "38";
chr4	StringTie	exon	3187651	3187886	1000	+	.	gene_id "MSTRG.132079"; transcript_id "MSTRG.132079.128"; exon_number "39";
chr4	StringTie	exon	3188951	3189093	1000	+	.	gene_id "MSTRG.132079"; transcript_id "MSTRG.132079.128"; exon_number "40";
chr4	StringTie	exon	3199732	3199939	1000	+	.	gene_id "MSTRG.132079"; transcript_id "MSTRG.132079.128"; exon_number "41";
chr4	StringTie	exon	3204007	3204148	1000	+	.	gene_id "MSTRG.132079"; transcript_id "MSTRG.132079.128"; exon_number "42";
chr4	StringTie	exon	3206496	3206675	1000	+	.	gene_id "MSTRG.132079"; transcript_id "MSTRG.132079.128"; exon_number "43";
chr4	StringTie	exon	3206807	3206983	1000	+	.	gene_id "MSTRG.132079"; transcript_id "MSTRG.132079.128"; exon_number "44";
chr4	StringTie	exon	3207283	3207357	1000	+	.	gene_id "MSTRG.132079"; transcript_id "MSTRG.132079.128"; exon_number "45";
chr4	StringTie	exon	3208773	3208911	1000	+	.	gene_id "MSTRG.132079"; transcript_id "MSTRG.132079.128"; exon_number "46";
chr4	StringTie	exon	3209827	3209949	1000	+	.	gene_id "MSTRG.132079"; transcript_id "MSTRG.132079.128"; exon_number "47";
chr4	StringTie	exon	3211929	3212142	1000	+	.	gene_id "MSTRG.132079"; transcript_id "MSTRG.132079.128"; exon_number "48";
chr4	StringTie	exon	3212564	3212709	1000	+	.	gene_id "MSTRG.132079"; transcript_id "MSTRG.132079.128"; exon_number "49";
chr4	StringTie	exon	3213988	3214135	1000	+	.	gene_id "MSTRG.132079"; transcript_id "MSTRG.132079.128"; exon_number "50";
chr4	StringTie	exon	3215110	3215211	1000	+	.	gene_id "MSTRG.132079"; transcript_id "MSTRG.132079.128"; exon_number "51";
chr4	StringTie	exon	3217765	3217952	1000	+	.	gene_id "MSTRG.132079"; transcript_id "MSTRG.132079.128"; exon_number "52";
chr4	StringTie	exon	3220182	3220308	1000	+	.	gene_id "MSTRG.132079"; transcript_id "MSTRG.132079.128"; exon_number "53";
chr4	StringTie	exon	3222387	3222487	1000	+	.	gene_id "MSTRG.132079"; transcript_id "MSTRG.132079.128"; exon_number "54";
chr4	StringTie	exon	3223406	3223560	1000	+	.	gene_id "MSTRG.132079"; transcript_id "MSTRG.132079.128"; exon_number "55";
chr4	StringTie	exon	3223992	3224131	1000	+	.	gene_id "MSTRG.132079"; transcript_id "MSTRG.132079.128"; exon_number "56";
chr4	StringTie	exon	3225661	3225743	1000	+	.	gene_id "MSTRG.132079"; transcript_id "MSTRG.132079.128"; exon_number "57";
chr4	StringTie	exon	3228615	3228745	1000	+	.	gene_id "MSTRG.132079"; transcript_id "MSTRG.132079.128"; exon_number "58";
chr4	StringTie	exon	3228880	3229009	1000	+	.	gene_id "MSTRG.132079"; transcript_id "MSTRG.132079.128"; exon_number "59";
chr4	StringTie	exon	3229887	3230042	1000	+	.	gene_id "MSTRG.132079"; transcript_id "MSTRG.132079.128"; exon_number "60";
chr4	StringTie	exon	3233163	3233353	1000	+	.	gene_id "MSTRG.132079"; transcript_id "MSTRG.132079.128"; exon_number "61";
chr4	StringTie	exon	3235284	3235778	1000	+	.	gene_id "MSTRG.132079"; transcript_id "MSTRG.132079.128"; exon_number "62";
chr4	StringTie	exon	3236149	3236254	1000	+	.	gene_id "MSTRG.132079"; transcript_id "MSTRG.132079.128"; exon_number "63";
chr4	StringTie	exon	3238447	3238609	1000	+	.	gene_id "MSTRG.132079"; transcript_id "MSTRG.132079.128"; exon_number "64";
chr4	StringTie	exon	3238818	3238978	1000	+	.	gene_id "MSTRG.132079"; transcript_id "MSTRG.132079.128"; exon_number "65";
chr4	StringTie	exon	3239846	3244118	1000	+	.	gene_id "MSTRG.132079"; transcript_id "MSTRG.132079.128"; exon_number "66";
chr4	StringTie	transcript	2963504	3040747	1000	+	.	gene_id "MSTRG.132079"; transcript_id "MSTRG.132079.13";
chr4	StringTie	exon	2963504	2964122	1000	+	.	gene_id "MSTRG.132079"; transcript_id "MSTRG.132079.13"; exon_number "1";
chr4	StringTie	exon	2992215	2992292	1000	+	.	gene_id "MSTRG.132079"; transcript_id "MSTRG.132079.13"; exon_number "2";
chr4	StringTie	exon	3004231	3004334	1000	+	.	gene_id "MSTRG.132079"; transcript_id "MSTRG.132079.13"; exon_number "3";
chr4	StringTie	exon	3007736	3007828	1000	+	.	gene_id "MSTRG.132079"; transcript_id "MSTRG.132079.13"; exon_number "4";
chr4	StringTie	exon	3009648	3009711	1000	+	.	gene_id "MSTRG.132079"; transcript_id "MSTRG.132079.13"; exon_number "5";
chr4	StringTie	exon	3013688	3013828	1000	+	.	gene_id "MSTRG.132079"; transcript_id "MSTRG.132079.13"; exon_number "6";
chr4	StringTie	exon	3019641	3019831	1000	+	.	gene_id "MSTRG.132079"; transcript_id "MSTRG.132079.13"; exon_number "7";
chr4	StringTie	exon	3022414	3022451	1000	+	.	gene_id "MSTRG.132079"; transcript_id "MSTRG.132079.13"; exon_number "8";
chr4	StringTie	exon	3027912	3028001	1000	+	.	gene_id "MSTRG.132079"; transcript_id "MSTRG.132079.13"; exon_number "9";
chr4	StringTie	exon	3029201	3029409	1000	+	.	gene_id "MSTRG.132079"; transcript_id "MSTRG.132079.13"; exon_number "10";
chr4	StringTie	exon	3040572	3040747	1000	+	.	gene_id "MSTRG.132079"; transcript_id "MSTRG.132079.13"; exon_number "11";
chr4	StringTie	transcript	3074682	3243955	1000	+	.	gene_id "MSTRG.132079"; transcript_id "MSTRG.132079.130";
chr4	StringTie	exon	3074682	3075088	1000	+	.	gene_id "MSTRG.132079"; transcript_id "MSTRG.132079.130"; exon_number "1";
chr4	StringTie	exon	3086939	3087022	1000	+	.	gene_id "MSTRG.132079"; transcript_id "MSTRG.132079.130"; exon_number "2";
chr4	StringTie	exon	3099274	3099394	1000	+	.	gene_id "MSTRG.132079"; transcript_id "MSTRG.132079.130"; exon_number "3";
chr4	StringTie	exon	3103824	3103883	1000	+	.	gene_id "MSTRG.132079"; transcript_id "MSTRG.132079.130"; exon_number "4";
chr4	StringTie	exon	3105357	3105436	1000	+	.	gene_id "MSTRG.132079"; transcript_id "MSTRG.132079.130"; exon_number "5";
chr4	StringTie	exon	3107285	3107423	1000	+	.	gene_id "MSTRG.132079"; transcript_id "MSTRG.132079.130"; exon_number "6";
chr4	StringTie	exon	3115304	3115445	1000	+	.	gene_id "MSTRG.132079"; transcript_id "MSTRG.132079.130"; exon_number "7";
chr4	StringTie	exon	3116085	3116263	1000	+	.	gene_id "MSTRG.132079"; transcript_id "MSTRG.132079.130"; exon_number "8";
chr4	StringTie	exon	3121228	3121432	1000	+	.	gene_id "MSTRG.132079"; transcript_id "MSTRG.132079.130"; exon_number "9";
chr4	StringTie	exon	3122889	3122936	1000	+	.	gene_id "MSTRG.132079"; transcript_id "MSTRG.132079.130"; exon_number "10";
chr4	StringTie	exon	3125549	3125629	1000	+	.	gene_id "MSTRG.132079"; transcript_id "MSTRG.132079.130"; exon_number "11";
chr4	StringTie	exon	3127264	3127604	1000	+	.	gene_id "MSTRG.132079"; transcript_id "MSTRG.132079.130"; exon_number "12";
chr4	StringTie	exon	3129924	3130047	1000	+	.	gene_id "MSTRG.132079"; transcript_id "MSTRG.132079.130"; exon_number "13";
chr4	StringTie	exon	3130305	3130423	1000	+	.	gene_id "MSTRG.132079"; transcript_id "MSTRG.132079.130"; exon_number "14";
chr4	StringTie	exon	3131286	3131397	1000	+	.	gene_id "MSTRG.132079"; transcript_id "MSTRG.132079.130"; exon_number "15";
chr4	StringTie	exon	3131638	3131775	1000	+	.	gene_id "MSTRG.132079"; transcript_id "MSTRG.132079.130"; exon_number "16";
chr4	StringTie	exon	3132562	3132720	1000	+	.	gene_id "MSTRG.132079"; transcript_id "MSTRG.132079.130"; exon_number "17";
chr4	StringTie	exon	3132814	3132911	1000	+	.	gene_id "MSTRG.132079"; transcript_id "MSTRG.132079.130"; exon_number "18";
chr4	StringTie	exon	3134401	3134540	1000	+	.	gene_id "MSTRG.132079"; transcript_id "MSTRG.132079.130"; exon_number "19";
chr4	StringTie	exon	3135904	3135967	1000	+	.	gene_id "MSTRG.132079"; transcript_id "MSTRG.132079.130"; exon_number "20";
chr4	StringTie	exon	3136226	3136326	1000	+	.	gene_id "MSTRG.132079"; transcript_id "MSTRG.132079.130"; exon_number "21";
chr4	StringTie	exon	3140510	3140656	1000	+	.	gene_id "MSTRG.132079"; transcript_id "MSTRG.132079.130"; exon_number "22";
chr4	StringTie	exon	3142766	3142886	1000	+	.	gene_id "MSTRG.132079"; transcript_id "MSTRG.132079.130"; exon_number "23";
chr4	StringTie	exon	3145152	3145228	1000	+	.	gene_id "MSTRG.132079"; transcript_id "MSTRG.132079.130"; exon_number "24";
chr4	StringTie	exon	3146797	3146948	1000	+	.	gene_id "MSTRG.132079"; transcript_id "MSTRG.132079.130"; exon_number "25";
chr4	StringTie	exon	3148009	3148207	1000	+	.	gene_id "MSTRG.132079"; transcript_id "MSTRG.132079.130"; exon_number "26";
chr4	StringTie	exon	3154293	3154419	1000	+	.	gene_id "MSTRG.132079"; transcript_id "MSTRG.132079.130"; exon_number "27";
chr4	StringTie	exon	3157072	3157199	1000	+	.	gene_id "MSTRG.132079"; transcript_id "MSTRG.132079.130"; exon_number "28";
chr4	StringTie	exon	3160282	3160392	1000	+	.	gene_id "MSTRG.132079"; transcript_id "MSTRG.132079.130"; exon_number "29";
chr4	StringTie	exon	3172320	3172397	1000	+	.	gene_id "MSTRG.132079"; transcript_id "MSTRG.132079.130"; exon_number "30";
chr4	StringTie	exon	3172908	3173131	1000	+	.	gene_id "MSTRG.132079"; transcript_id "MSTRG.132079.130"; exon_number "31";
chr4	StringTie	exon	3174721	3174799	1000	+	.	gene_id "MSTRG.132079"; transcript_id "MSTRG.132079.130"; exon_number "32";
chr4	StringTie	exon	3174946	3175107	1000	+	.	gene_id "MSTRG.132079"; transcript_id "MSTRG.132079.130"; exon_number "33";
chr4	StringTie	exon	3177332	3177387	1000	+	.	gene_id "MSTRG.132079"; transcript_id "MSTRG.132079.130"; exon_number "34";
chr4	StringTie	exon	3178298	3178446	1000	+	.	gene_id "MSTRG.132079"; transcript_id "MSTRG.132079.130"; exon_number "35";
chr4	StringTie	exon	3180515	3180651	1000	+	.	gene_id "MSTRG.132079"; transcript_id "MSTRG.132079.130"; exon_number "36";
chr4	StringTie	exon	3182354	3182470	1000	+	.	gene_id "MSTRG.132079"; transcript_id "MSTRG.132079.130"; exon_number "37";
chr4	StringTie	exon	3186597	3186719	1000	+	.	gene_id "MSTRG.132079"; transcript_id "MSTRG.132079.130"; exon_number "38";
chr4	StringTie	exon	3187651	3187886	1000	+	.	gene_id "MSTRG.132079"; transcript_id "MSTRG.132079.130"; exon_number "39";
chr4	StringTie	exon	3188951	3189093	1000	+	.	gene_id "MSTRG.132079"; transcript_id "MSTRG.132079.130"; exon_number "40";
chr4	StringTie	exon	3199732	3199939	1000	+	.	gene_id "MSTRG.132079"; transcript_id "MSTRG.132079.130"; exon_number "41";
chr4	StringTie	exon	3202977	3203066	1000	+	.	gene_id "MSTRG.132079"; transcript_id "MSTRG.132079.130"; exon_number "42";
chr4	StringTie	exon	3204007	3204148	1000	+	.	gene_id "MSTRG.132079"; transcript_id "MSTRG.132079.130"; exon_number "43";
chr4	StringTie	exon	3206496	3206675	1000	+	.	gene_id "MSTRG.132079"; transcript_id "MSTRG.132079.130"; exon_number "44";
chr4	StringTie	exon	3206807	3206983	1000	+	.	gene_id "MSTRG.132079"; transcript_id "MSTRG.132079.130"; exon_number "45";
chr4	StringTie	exon	3207286	3207357	1000	+	.	gene_id "MSTRG.132079"; transcript_id "MSTRG.132079.130"; exon_number "46";
chr4	StringTie	exon	3208773	3208911	1000	+	.	gene_id "MSTRG.132079"; transcript_id "MSTRG.132079.130"; exon_number "47";
chr4	StringTie	exon	3209827	3209949	1000	+	.	gene_id "MSTRG.132079"; transcript_id "MSTRG.132079.130"; exon_number "48";
chr4	StringTie	exon	3211929	3212142	1000	+	.	gene_id "MSTRG.132079"; transcript_id "MSTRG.132079.130"; exon_number "49";
chr4	StringTie	exon	3212564	3212709	1000	+	.	gene_id "MSTRG.132079"; transcript_id "MSTRG.132079.130"; exon_number "50";
chr4	StringTie	exon	3213958	3214135	1000	+	.	gene_id "MSTRG.132079"; transcript_id "MSTRG.132079.130"; exon_number "51";
chr4	StringTie	exon	3215110	3215211	1000	+	.	gene_id "MSTRG.132079"; transcript_id "MSTRG.132079.130"; exon_number "52";
chr4	StringTie	exon	3217765	3217952	1000	+	.	gene_id "MSTRG.132079"; transcript_id "MSTRG.132079.130"; exon_number "53";
chr4	StringTie	exon	3220182	3220308	1000	+	.	gene_id "MSTRG.132079"; transcript_id "MSTRG.132079.130"; exon_number "54";
chr4	StringTie	exon	3222387	3222487	1000	+	.	gene_id "MSTRG.132079"; transcript_id "MSTRG.132079.130"; exon_number "55";
chr4	StringTie	exon	3223406	3223560	1000	+	.	gene_id "MSTRG.132079"; transcript_id "MSTRG.132079.130"; exon_number "56";
chr4	StringTie	exon	3223992	3224131	1000	+	.	gene_id "MSTRG.132079"; transcript_id "MSTRG.132079.130"; exon_number "57";
chr4	StringTie	exon	3225661	3225743	1000	+	.	gene_id "MSTRG.132079"; transcript_id "MSTRG.132079.130"; exon_number "58";
chr4	StringTie	exon	3228615	3228745	1000	+	.	gene_id "MSTRG.132079"; transcript_id "MSTRG.132079.130"; exon_number "59";
chr4	StringTie	exon	3228880	3229009	1000	+	.	gene_id "MSTRG.132079"; transcript_id "MSTRG.132079.130"; exon_number "60";
chr4	StringTie	exon	3229887	3230042	1000	+	.	gene_id "MSTRG.132079"; transcript_id "MSTRG.132079.130"; exon_number "61";
chr4	StringTie	exon	3233163	3233353	1000	+	.	gene_id "MSTRG.132079"; transcript_id "MSTRG.132079.130"; exon_number "62";
chr4	StringTie	exon	3235284	3235398	1000	+	.	gene_id "MSTRG.132079"; transcript_id "MSTRG.132079.130"; exon_number "63";
chr4	StringTie	exon	3235565	3235778	1000	+	.	gene_id "MSTRG.132079"; transcript_id "MSTRG.132079.130"; exon_number "64";
chr4	StringTie	exon	3236149	3236254	1000	+	.	gene_id "MSTRG.132079"; transcript_id "MSTRG.132079.130"; exon_number "65";
chr4	StringTie	exon	3238447	3238609	1000	+	.	gene_id "MSTRG.132079"; transcript_id "MSTRG.132079.130"; exon_number "66";
chr4	StringTie	exon	3238818	3238978	1000	+	.	gene_id "MSTRG.132079"; transcript_id "MSTRG.132079.130"; exon_number "67";
chr4	StringTie	exon	3239846	3243955	1000	+	.	gene_id "MSTRG.132079"; transcript_id "MSTRG.132079.130"; exon_number "68";
chr4	StringTie	transcript	3074684	3243999	1000	+	.	gene_id "MSTRG.132079"; transcript_id "MSTRG.132079.131";
chr4	StringTie	exon	3074684	3075088	1000	+	.	gene_id "MSTRG.132079"; transcript_id "MSTRG.132079.131"; exon_number "1";
chr4	StringTie	exon	3086939	3087022	1000	+	.	gene_id "MSTRG.132079"; transcript_id "MSTRG.132079.131"; exon_number "2";
chr4	StringTie	exon	3099274	3099394	1000	+	.	gene_id "MSTRG.132079"; transcript_id "MSTRG.132079.131"; exon_number "3";
chr4	StringTie	exon	3103824	3103883	1000	+	.	gene_id "MSTRG.132079"; transcript_id "MSTRG.132079.131"; exon_number "4";
chr4	StringTie	exon	3105357	3105436	1000	+	.	gene_id "MSTRG.132079"; transcript_id "MSTRG.132079.131"; exon_number "5";
chr4	StringTie	exon	3107285	3107423	1000	+	.	gene_id "MSTRG.132079"; transcript_id "MSTRG.132079.131"; exon_number "6";
chr4	StringTie	exon	3115304	3115445	1000	+	.	gene_id "MSTRG.132079"; transcript_id "MSTRG.132079.131"; exon_number "7";
chr4	StringTie	exon	3116085	3116263	1000	+	.	gene_id "MSTRG.132079"; transcript_id "MSTRG.132079.131"; exon_number "8";
chr4	StringTie	exon	3121228	3121432	1000	+	.	gene_id "MSTRG.132079"; transcript_id "MSTRG.132079.131"; exon_number "9";
chr4	StringTie	exon	3122889	3122936	1000	+	.	gene_id "MSTRG.132079"; transcript_id "MSTRG.132079.131"; exon_number "10";
chr4	StringTie	exon	3125549	3125629	1000	+	.	gene_id "MSTRG.132079"; transcript_id "MSTRG.132079.131"; exon_number "11";
chr4	StringTie	exon	3127264	3127604	1000	+	.	gene_id "MSTRG.132079"; transcript_id "MSTRG.132079.131"; exon_number "12";
chr4	StringTie	exon	3129924	3130047	1000	+	.	gene_id "MSTRG.132079"; transcript_id "MSTRG.132079.131"; exon_number "13";
chr4	StringTie	exon	3130305	3130423	1000	+	.	gene_id "MSTRG.132079"; transcript_id "MSTRG.132079.131"; exon_number "14";
chr4	StringTie	exon	3131286	3131397	1000	+	.	gene_id "MSTRG.132079"; transcript_id "MSTRG.132079.131"; exon_number "15";
chr4	StringTie	exon	3131638	3131775	1000	+	.	gene_id "MSTRG.132079"; transcript_id "MSTRG.132079.131"; exon_number "16";
chr4	StringTie	exon	3132562	3132720	1000	+	.	gene_id "MSTRG.132079"; transcript_id "MSTRG.132079.131"; exon_number "17";
chr4	StringTie	exon	3132814	3132911	1000	+	.	gene_id "MSTRG.132079"; transcript_id "MSTRG.132079.131"; exon_number "18";
chr4	StringTie	exon	3134401	3134540	1000	+	.	gene_id "MSTRG.132079"; transcript_id "MSTRG.132079.131"; exon_number "19";
chr4	StringTie	exon	3135904	3135967	1000	+	.	gene_id "MSTRG.132079"; transcript_id "MSTRG.132079.131"; exon_number "20";
chr4	StringTie	exon	3136226	3136326	1000	+	.	gene_id "MSTRG.132079"; transcript_id "MSTRG.132079.131"; exon_number "21";
chr4	StringTie	exon	3140510	3140656	1000	+	.	gene_id "MSTRG.132079"; transcript_id "MSTRG.132079.131"; exon_number "22";
chr4	StringTie	exon	3142766	3142886	1000	+	.	gene_id "MSTRG.132079"; transcript_id "MSTRG.132079.131"; exon_number "23";
chr4	StringTie	exon	3145152	3145228	1000	+	.	gene_id "MSTRG.132079"; transcript_id "MSTRG.132079.131"; exon_number "24";
chr4	StringTie	exon	3146797	3146948	1000	+	.	gene_id "MSTRG.132079"; transcript_id "MSTRG.132079.131"; exon_number "25";
chr4	StringTie	exon	3148005	3148207	1000	+	.	gene_id "MSTRG.132079"; transcript_id "MSTRG.132079.131"; exon_number "26";
chr4	StringTie	exon	3154293	3154419	1000	+	.	gene_id "MSTRG.132079"; transcript_id "MSTRG.132079.131"; exon_number "27";
chr4	StringTie	exon	3157072	3157199	1000	+	.	gene_id "MSTRG.132079"; transcript_id "MSTRG.132079.131"; exon_number "28";
chr4	StringTie	exon	3160282	3160392	1000	+	.	gene_id "MSTRG.132079"; transcript_id "MSTRG.132079.131"; exon_number "29";
chr4	StringTie	exon	3172320	3172397	1000	+	.	gene_id "MSTRG.132079"; transcript_id "MSTRG.132079.131"; exon_number "30";
chr4	StringTie	exon	3172908	3173131	1000	+	.	gene_id "MSTRG.132079"; transcript_id "MSTRG.132079.131"; exon_number "31";
chr4	StringTie	exon	3174721	3174799	1000	+	.	gene_id "MSTRG.132079"; transcript_id "MSTRG.132079.131"; exon_number "32";
chr4	StringTie	exon	3174946	3175107	1000	+	.	gene_id "MSTRG.132079"; transcript_id "MSTRG.132079.131"; exon_number "33";
chr4	StringTie	exon	3177332	3177387	1000	+	.	gene_id "MSTRG.132079"; transcript_id "MSTRG.132079.131"; exon_number "34";
chr4	StringTie	exon	3178298	3178446	1000	+	.	gene_id "MSTRG.132079"; transcript_id "MSTRG.132079.131"; exon_number "35";
chr4	StringTie	exon	3180515	3180651	1000	+	.	gene_id "MSTRG.132079"; transcript_id "MSTRG.132079.131"; exon_number "36";
chr4	StringTie	exon	3182354	3182470	1000	+	.	gene_id "MSTRG.132079"; transcript_id "MSTRG.132079.131"; exon_number "37";
chr4	StringTie	exon	3186597	3186719	1000	+	.	gene_id "MSTRG.132079"; transcript_id "MSTRG.132079.131"; exon_number "38";
chr4	StringTie	exon	3187651	3187886	1000	+	.	gene_id "MSTRG.132079"; transcript_id "MSTRG.132079.131"; exon_number "39";
chr4	StringTie	exon	3188951	3189093	1000	+	.	gene_id "MSTRG.132079"; transcript_id "MSTRG.132079.131"; exon_number "40";
chr4	StringTie	exon	3199732	3199939	1000	+	.	gene_id "MSTRG.132079"; transcript_id "MSTRG.132079.131"; exon_number "41";
chr4	StringTie	exon	3204007	3204148	1000	+	.	gene_id "MSTRG.132079"; transcript_id "MSTRG.132079.131"; exon_number "42";
chr4	StringTie	exon	3206496	3206675	1000	+	.	gene_id "MSTRG.132079"; transcript_id "MSTRG.132079.131"; exon_number "43";
chr4	StringTie	exon	3206807	3206983	1000	+	.	gene_id "MSTRG.132079"; transcript_id "MSTRG.132079.131"; exon_number "44";
chr4	StringTie	exon	3207281	3207357	1000	+	.	gene_id "MSTRG.132079"; transcript_id "MSTRG.132079.131"; exon_number "45";
chr4	StringTie	exon	3208773	3208911	1000	+	.	gene_id "MSTRG.132079"; transcript_id "MSTRG.132079.131"; exon_number "46";
chr4	StringTie	exon	3209827	3209949	1000	+	.	gene_id "MSTRG.132079"; transcript_id "MSTRG.132079.131"; exon_number "47";
chr4	StringTie	exon	3211929	3212142	1000	+	.	gene_id "MSTRG.132079"; transcript_id "MSTRG.132079.131"; exon_number "48";
chr4	StringTie	exon	3212564	3212709	1000	+	.	gene_id "MSTRG.132079"; transcript_id "MSTRG.132079.131"; exon_number "49";
chr4	StringTie	exon	3213490	3213736	1000	+	.	gene_id "MSTRG.132079"; transcript_id "MSTRG.132079.131"; exon_number "50";
chr4	StringTie	exon	3213958	3214135	1000	+	.	gene_id "MSTRG.132079"; transcript_id "MSTRG.132079.131"; exon_number "51";
chr4	StringTie	exon	3215110	3215211	1000	+	.	gene_id "MSTRG.132079"; transcript_id "MSTRG.132079.131"; exon_number "52";
chr4	StringTie	exon	3217765	3217952	1000	+	.	gene_id "MSTRG.132079"; transcript_id "MSTRG.132079.131"; exon_number "53";
chr4	StringTie	exon	3220182	3220308	1000	+	.	gene_id "MSTRG.132079"; transcript_id "MSTRG.132079.131"; exon_number "54";
chr4	StringTie	exon	3222387	3222487	1000	+	.	gene_id "MSTRG.132079"; transcript_id "MSTRG.132079.131"; exon_number "55";
chr4	StringTie	exon	3223406	3223560	1000	+	.	gene_id "MSTRG.132079"; transcript_id "MSTRG.132079.131"; exon_number "56";
chr4	StringTie	exon	3223992	3224131	1000	+	.	gene_id "MSTRG.132079"; transcript_id "MSTRG.132079.131"; exon_number "57";
chr4	StringTie	exon	3225661	3225743	1000	+	.	gene_id "MSTRG.132079"; transcript_id "MSTRG.132079.131"; exon_number "58";
chr4	StringTie	exon	3228615	3228745	1000	+	.	gene_id "MSTRG.132079"; transcript_id "MSTRG.132079.131"; exon_number "59";
chr4	StringTie	exon	3228880	3229009	1000	+	.	gene_id "MSTRG.132079"; transcript_id "MSTRG.132079.131"; exon_number "60";
chr4	StringTie	exon	3229887	3230042	1000	+	.	gene_id "MSTRG.132079"; transcript_id "MSTRG.132079.131"; exon_number "61";
chr4	StringTie	exon	3233163	3233353	1000	+	.	gene_id "MSTRG.132079"; transcript_id "MSTRG.132079.131"; exon_number "62";
chr4	StringTie	exon	3235284	3235398	1000	+	.	gene_id "MSTRG.132079"; transcript_id "MSTRG.132079.131"; exon_number "63";
chr4	StringTie	exon	3235633	3235778	1000	+	.	gene_id "MSTRG.132079"; transcript_id "MSTRG.132079.131"; exon_number "64";
chr4	StringTie	exon	3236149	3236254	1000	+	.	gene_id "MSTRG.132079"; transcript_id "MSTRG.132079.131"; exon_number "65";
chr4	StringTie	exon	3238447	3238609	1000	+	.	gene_id "MSTRG.132079"; transcript_id "MSTRG.132079.131"; exon_number "66";
chr4	StringTie	exon	3238818	3238978	1000	+	.	gene_id "MSTRG.132079"; transcript_id "MSTRG.132079.131"; exon_number "67";
chr4	StringTie	exon	3239846	3243999	1000	+	.	gene_id "MSTRG.132079"; transcript_id "MSTRG.132079.131"; exon_number "68";
chr4	StringTie	transcript	3074684	3244030	1000	+	.	gene_id "MSTRG.132079"; transcript_id "MSTRG.132079.132";
chr4	StringTie	exon	3074684	3075088	1000	+	.	gene_id "MSTRG.132079"; transcript_id "MSTRG.132079.132"; exon_number "1";
chr4	StringTie	exon	3086939	3087022	1000	+	.	gene_id "MSTRG.132079"; transcript_id "MSTRG.132079.132"; exon_number "2";
chr4	StringTie	exon	3099274	3099394	1000	+	.	gene_id "MSTRG.132079"; transcript_id "MSTRG.132079.132"; exon_number "3";
chr4	StringTie	exon	3103824	3103883	1000	+	.	gene_id "MSTRG.132079"; transcript_id "MSTRG.132079.132"; exon_number "4";
chr4	StringTie	exon	3105357	3105436	1000	+	.	gene_id "MSTRG.132079"; transcript_id "MSTRG.132079.132"; exon_number "5";
chr4	StringTie	exon	3107285	3107423	1000	+	.	gene_id "MSTRG.132079"; transcript_id "MSTRG.132079.132"; exon_number "6";
chr4	StringTie	exon	3115304	3115445	1000	+	.	gene_id "MSTRG.132079"; transcript_id "MSTRG.132079.132"; exon_number "7";
chr4	StringTie	exon	3116085	3116263	1000	+	.	gene_id "MSTRG.132079"; transcript_id "MSTRG.132079.132"; exon_number "8";
chr4	StringTie	exon	3121228	3121432	1000	+	.	gene_id "MSTRG.132079"; transcript_id "MSTRG.132079.132"; exon_number "9";
chr4	StringTie	exon	3122889	3122936	1000	+	.	gene_id "MSTRG.132079"; transcript_id "MSTRG.132079.132"; exon_number "10";
chr4	StringTie	exon	3125549	3125629	1000	+	.	gene_id "MSTRG.132079"; transcript_id "MSTRG.132079.132"; exon_number "11";
chr4	StringTie	exon	3127264	3127604	1000	+	.	gene_id "MSTRG.132079"; transcript_id "MSTRG.132079.132"; exon_number "12";
chr4	StringTie	exon	3129924	3129999	1000	+	.	gene_id "MSTRG.132079"; transcript_id "MSTRG.132079.132"; exon_number "13";
chr4	StringTie	exon	3130305	3130423	1000	+	.	gene_id "MSTRG.132079"; transcript_id "MSTRG.132079.132"; exon_number "14";
chr4	StringTie	exon	3131286	3131397	1000	+	.	gene_id "MSTRG.132079"; transcript_id "MSTRG.132079.132"; exon_number "15";
chr4	StringTie	exon	3131638	3131775	1000	+	.	gene_id "MSTRG.132079"; transcript_id "MSTRG.132079.132"; exon_number "16";
chr4	StringTie	exon	3132562	3132720	1000	+	.	gene_id "MSTRG.132079"; transcript_id "MSTRG.132079.132"; exon_number "17";
chr4	StringTie	exon	3132814	3132911	1000	+	.	gene_id "MSTRG.132079"; transcript_id "MSTRG.132079.132"; exon_number "18";
chr4	StringTie	exon	3134401	3134540	1000	+	.	gene_id "MSTRG.132079"; transcript_id "MSTRG.132079.132"; exon_number "19";
chr4	StringTie	exon	3135904	3135967	1000	+	.	gene_id "MSTRG.132079"; transcript_id "MSTRG.132079.132"; exon_number "20";
chr4	StringTie	exon	3136226	3136326	1000	+	.	gene_id "MSTRG.132079"; transcript_id "MSTRG.132079.132"; exon_number "21";
chr4	StringTie	exon	3140510	3140656	1000	+	.	gene_id "MSTRG.132079"; transcript_id "MSTRG.132079.132"; exon_number "22";
chr4	StringTie	exon	3142766	3142886	1000	+	.	gene_id "MSTRG.132079"; transcript_id "MSTRG.132079.132"; exon_number "23";
chr4	StringTie	exon	3145152	3145228	1000	+	.	gene_id "MSTRG.132079"; transcript_id "MSTRG.132079.132"; exon_number "24";
chr4	StringTie	exon	3146797	3146948	1000	+	.	gene_id "MSTRG.132079"; transcript_id "MSTRG.132079.132"; exon_number "25";
chr4	StringTie	exon	3148005	3148207	1000	+	.	gene_id "MSTRG.132079"; transcript_id "MSTRG.132079.132"; exon_number "26";
chr4	StringTie	exon	3154293	3154419	1000	+	.	gene_id "MSTRG.132079"; transcript_id "MSTRG.132079.132"; exon_number "27";
chr4	StringTie	exon	3157072	3157199	1000	+	.	gene_id "MSTRG.132079"; transcript_id "MSTRG.132079.132"; exon_number "28";
chr4	StringTie	exon	3160282	3160392	1000	+	.	gene_id "MSTRG.132079"; transcript_id "MSTRG.132079.132"; exon_number "29";
chr4	StringTie	exon	3172320	3172397	1000	+	.	gene_id "MSTRG.132079"; transcript_id "MSTRG.132079.132"; exon_number "30";
chr4	StringTie	exon	3172908	3173131	1000	+	.	gene_id "MSTRG.132079"; transcript_id "MSTRG.132079.132"; exon_number "31";
chr4	StringTie	exon	3174721	3174799	1000	+	.	gene_id "MSTRG.132079"; transcript_id "MSTRG.132079.132"; exon_number "32";
chr4	StringTie	exon	3174946	3175107	1000	+	.	gene_id "MSTRG.132079"; transcript_id "MSTRG.132079.132"; exon_number "33";
chr4	StringTie	exon	3177332	3177387	1000	+	.	gene_id "MSTRG.132079"; transcript_id "MSTRG.132079.132"; exon_number "34";
chr4	StringTie	exon	3178298	3178446	1000	+	.	gene_id "MSTRG.132079"; transcript_id "MSTRG.132079.132"; exon_number "35";
chr4	StringTie	exon	3180515	3180651	1000	+	.	gene_id "MSTRG.132079"; transcript_id "MSTRG.132079.132"; exon_number "36";
chr4	StringTie	exon	3182354	3182470	1000	+	.	gene_id "MSTRG.132079"; transcript_id "MSTRG.132079.132"; exon_number "37";
chr4	StringTie	exon	3186597	3186719	1000	+	.	gene_id "MSTRG.132079"; transcript_id "MSTRG.132079.132"; exon_number "38";
chr4	StringTie	exon	3187651	3187886	1000	+	.	gene_id "MSTRG.132079"; transcript_id "MSTRG.132079.132"; exon_number "39";
chr4	StringTie	exon	3188951	3189093	1000	+	.	gene_id "MSTRG.132079"; transcript_id "MSTRG.132079.132"; exon_number "40";
chr4	StringTie	exon	3199732	3199939	1000	+	.	gene_id "MSTRG.132079"; transcript_id "MSTRG.132079.132"; exon_number "41";
chr4	StringTie	exon	3202977	3203066	1000	+	.	gene_id "MSTRG.132079"; transcript_id "MSTRG.132079.132"; exon_number "42";
chr4	StringTie	exon	3204007	3204148	1000	+	.	gene_id "MSTRG.132079"; transcript_id "MSTRG.132079.132"; exon_number "43";
chr4	StringTie	exon	3206496	3206675	1000	+	.	gene_id "MSTRG.132079"; transcript_id "MSTRG.132079.132"; exon_number "44";
chr4	StringTie	exon	3206807	3206983	1000	+	.	gene_id "MSTRG.132079"; transcript_id "MSTRG.132079.132"; exon_number "45";
chr4	StringTie	exon	3207281	3207357	1000	+	.	gene_id "MSTRG.132079"; transcript_id "MSTRG.132079.132"; exon_number "46";
chr4	StringTie	exon	3208773	3208911	1000	+	.	gene_id "MSTRG.132079"; transcript_id "MSTRG.132079.132"; exon_number "47";
chr4	StringTie	exon	3209827	3209949	1000	+	.	gene_id "MSTRG.132079"; transcript_id "MSTRG.132079.132"; exon_number "48";
chr4	StringTie	exon	3211929	3212142	1000	+	.	gene_id "MSTRG.132079"; transcript_id "MSTRG.132079.132"; exon_number "49";
chr4	StringTie	exon	3212564	3212709	1000	+	.	gene_id "MSTRG.132079"; transcript_id "MSTRG.132079.132"; exon_number "50";
chr4	StringTie	exon	3213958	3214156	1000	+	.	gene_id "MSTRG.132079"; transcript_id "MSTRG.132079.132"; exon_number "51";
chr4	StringTie	exon	3215110	3215211	1000	+	.	gene_id "MSTRG.132079"; transcript_id "MSTRG.132079.132"; exon_number "52";
chr4	StringTie	exon	3217765	3217952	1000	+	.	gene_id "MSTRG.132079"; transcript_id "MSTRG.132079.132"; exon_number "53";
chr4	StringTie	exon	3220182	3220308	1000	+	.	gene_id "MSTRG.132079"; transcript_id "MSTRG.132079.132"; exon_number "54";
chr4	StringTie	exon	3222387	3222487	1000	+	.	gene_id "MSTRG.132079"; transcript_id "MSTRG.132079.132"; exon_number "55";
chr4	StringTie	exon	3223406	3223560	1000	+	.	gene_id "MSTRG.132079"; transcript_id "MSTRG.132079.132"; exon_number "56";
chr4	StringTie	exon	3223992	3224131	1000	+	.	gene_id "MSTRG.132079"; transcript_id "MSTRG.132079.132"; exon_number "57";
chr4	StringTie	exon	3225661	3225743	1000	+	.	gene_id "MSTRG.132079"; transcript_id "MSTRG.132079.132"; exon_number "58";
chr4	StringTie	exon	3228615	3228745	1000	+	.	gene_id "MSTRG.132079"; transcript_id "MSTRG.132079.132"; exon_number "59";
chr4	StringTie	exon	3228880	3229009	1000	+	.	gene_id "MSTRG.132079"; transcript_id "MSTRG.132079.132"; exon_number "60";
chr4	StringTie	exon	3229887	3230042	1000	+	.	gene_id "MSTRG.132079"; transcript_id "MSTRG.132079.132"; exon_number "61";
chr4	StringTie	exon	3233163	3233353	1000	+	.	gene_id "MSTRG.132079"; transcript_id "MSTRG.132079.132"; exon_number "62";
chr4	StringTie	exon	3235284	3235398	1000	+	.	gene_id "MSTRG.132079"; transcript_id "MSTRG.132079.132"; exon_number "63";
chr4	StringTie	exon	3235565	3235778	1000	+	.	gene_id "MSTRG.132079"; transcript_id "MSTRG.132079.132"; exon_number "64";
chr4	StringTie	exon	3236149	3236254	1000	+	.	gene_id "MSTRG.132079"; transcript_id "MSTRG.132079.132"; exon_number "65";
chr4	StringTie	exon	3238447	3238609	1000	+	.	gene_id "MSTRG.132079"; transcript_id "MSTRG.132079.132"; exon_number "66";
chr4	StringTie	exon	3238818	3238978	1000	+	.	gene_id "MSTRG.132079"; transcript_id "MSTRG.132079.132"; exon_number "67";
chr4	StringTie	exon	3239846	3244030	1000	+	.	gene_id "MSTRG.132079"; transcript_id "MSTRG.132079.132"; exon_number "68";
chr4	StringTie	transcript	3074684	3244029	1000	+	.	gene_id "MSTRG.132079"; transcript_id "MSTRG.132079.133";
chr4	StringTie	exon	3074684	3075088	1000	+	.	gene_id "MSTRG.132079"; transcript_id "MSTRG.132079.133"; exon_number "1";
chr4	StringTie	exon	3086939	3087022	1000	+	.	gene_id "MSTRG.132079"; transcript_id "MSTRG.132079.133"; exon_number "2";
chr4	StringTie	exon	3099274	3099394	1000	+	.	gene_id "MSTRG.132079"; transcript_id "MSTRG.132079.133"; exon_number "3";
chr4	StringTie	exon	3103824	3103883	1000	+	.	gene_id "MSTRG.132079"; transcript_id "MSTRG.132079.133"; exon_number "4";
chr4	StringTie	exon	3105357	3105436	1000	+	.	gene_id "MSTRG.132079"; transcript_id "MSTRG.132079.133"; exon_number "5";
chr4	StringTie	exon	3107285	3107423	1000	+	.	gene_id "MSTRG.132079"; transcript_id "MSTRG.132079.133"; exon_number "6";
chr4	StringTie	exon	3115304	3115445	1000	+	.	gene_id "MSTRG.132079"; transcript_id "MSTRG.132079.133"; exon_number "7";
chr4	StringTie	exon	3116085	3116263	1000	+	.	gene_id "MSTRG.132079"; transcript_id "MSTRG.132079.133"; exon_number "8";
chr4	StringTie	exon	3121228	3121432	1000	+	.	gene_id "MSTRG.132079"; transcript_id "MSTRG.132079.133"; exon_number "9";
chr4	StringTie	exon	3122889	3122936	1000	+	.	gene_id "MSTRG.132079"; transcript_id "MSTRG.132079.133"; exon_number "10";
chr4	StringTie	exon	3125549	3125629	1000	+	.	gene_id "MSTRG.132079"; transcript_id "MSTRG.132079.133"; exon_number "11";
chr4	StringTie	exon	3127264	3127604	1000	+	.	gene_id "MSTRG.132079"; transcript_id "MSTRG.132079.133"; exon_number "12";
chr4	StringTie	exon	3129924	3130047	1000	+	.	gene_id "MSTRG.132079"; transcript_id "MSTRG.132079.133"; exon_number "13";
chr4	StringTie	exon	3130305	3130423	1000	+	.	gene_id "MSTRG.132079"; transcript_id "MSTRG.132079.133"; exon_number "14";
chr4	StringTie	exon	3131286	3131397	1000	+	.	gene_id "MSTRG.132079"; transcript_id "MSTRG.132079.133"; exon_number "15";
chr4	StringTie	exon	3131638	3131775	1000	+	.	gene_id "MSTRG.132079"; transcript_id "MSTRG.132079.133"; exon_number "16";
chr4	StringTie	exon	3132562	3132720	1000	+	.	gene_id "MSTRG.132079"; transcript_id "MSTRG.132079.133"; exon_number "17";
chr4	StringTie	exon	3132814	3132911	1000	+	.	gene_id "MSTRG.132079"; transcript_id "MSTRG.132079.133"; exon_number "18";
chr4	StringTie	exon	3134401	3134540	1000	+	.	gene_id "MSTRG.132079"; transcript_id "MSTRG.132079.133"; exon_number "19";
chr4	StringTie	exon	3135904	3135967	1000	+	.	gene_id "MSTRG.132079"; transcript_id "MSTRG.132079.133"; exon_number "20";
chr4	StringTie	exon	3136226	3136326	1000	+	.	gene_id "MSTRG.132079"; transcript_id "MSTRG.132079.133"; exon_number "21";
chr4	StringTie	exon	3140510	3140656	1000	+	.	gene_id "MSTRG.132079"; transcript_id "MSTRG.132079.133"; exon_number "22";
chr4	StringTie	exon	3142766	3142886	1000	+	.	gene_id "MSTRG.132079"; transcript_id "MSTRG.132079.133"; exon_number "23";
chr4	StringTie	exon	3145152	3145228	1000	+	.	gene_id "MSTRG.132079"; transcript_id "MSTRG.132079.133"; exon_number "24";
chr4	StringTie	exon	3146797	3146948	1000	+	.	gene_id "MSTRG.132079"; transcript_id "MSTRG.132079.133"; exon_number "25";
chr4	StringTie	exon	3148005	3148207	1000	+	.	gene_id "MSTRG.132079"; transcript_id "MSTRG.132079.133"; exon_number "26";
chr4	StringTie	exon	3154293	3154419	1000	+	.	gene_id "MSTRG.132079"; transcript_id "MSTRG.132079.133"; exon_number "27";
chr4	StringTie	exon	3157072	3157199	1000	+	.	gene_id "MSTRG.132079"; transcript_id "MSTRG.132079.133"; exon_number "28";
chr4	StringTie	exon	3160282	3160392	1000	+	.	gene_id "MSTRG.132079"; transcript_id "MSTRG.132079.133"; exon_number "29";
chr4	StringTie	exon	3172320	3172397	1000	+	.	gene_id "MSTRG.132079"; transcript_id "MSTRG.132079.133"; exon_number "30";
chr4	StringTie	exon	3172908	3173131	1000	+	.	gene_id "MSTRG.132079"; transcript_id "MSTRG.132079.133"; exon_number "31";
chr4	StringTie	exon	3174721	3174799	1000	+	.	gene_id "MSTRG.132079"; transcript_id "MSTRG.132079.133"; exon_number "32";
chr4	StringTie	exon	3174946	3175107	1000	+	.	gene_id "MSTRG.132079"; transcript_id "MSTRG.132079.133"; exon_number "33";
chr4	StringTie	exon	3177332	3177387	1000	+	.	gene_id "MSTRG.132079"; transcript_id "MSTRG.132079.133"; exon_number "34";
chr4	StringTie	exon	3178298	3178446	1000	+	.	gene_id "MSTRG.132079"; transcript_id "MSTRG.132079.133"; exon_number "35";
chr4	StringTie	exon	3180515	3180651	1000	+	.	gene_id "MSTRG.132079"; transcript_id "MSTRG.132079.133"; exon_number "36";
chr4	StringTie	exon	3182384	3182470	1000	+	.	gene_id "MSTRG.132079"; transcript_id "MSTRG.132079.133"; exon_number "37";
chr4	StringTie	exon	3186597	3186719	1000	+	.	gene_id "MSTRG.132079"; transcript_id "MSTRG.132079.133"; exon_number "38";
chr4	StringTie	exon	3187651	3187886	1000	+	.	gene_id "MSTRG.132079"; transcript_id "MSTRG.132079.133"; exon_number "39";
chr4	StringTie	exon	3188951	3189093	1000	+	.	gene_id "MSTRG.132079"; transcript_id "MSTRG.132079.133"; exon_number "40";
chr4	StringTie	exon	3199732	3199939	1000	+	.	gene_id "MSTRG.132079"; transcript_id "MSTRG.132079.133"; exon_number "41";
chr4	StringTie	exon	3202977	3203066	1000	+	.	gene_id "MSTRG.132079"; transcript_id "MSTRG.132079.133"; exon_number "42";
chr4	StringTie	exon	3204007	3204148	1000	+	.	gene_id "MSTRG.132079"; transcript_id "MSTRG.132079.133"; exon_number "43";
chr4	StringTie	exon	3206496	3206675	1000	+	.	gene_id "MSTRG.132079"; transcript_id "MSTRG.132079.133"; exon_number "44";
chr4	StringTie	exon	3206807	3206983	1000	+	.	gene_id "MSTRG.132079"; transcript_id "MSTRG.132079.133"; exon_number "45";
chr4	StringTie	exon	3207281	3207357	1000	+	.	gene_id "MSTRG.132079"; transcript_id "MSTRG.132079.133"; exon_number "46";
chr4	StringTie	exon	3208773	3208911	1000	+	.	gene_id "MSTRG.132079"; transcript_id "MSTRG.132079.133"; exon_number "47";
chr4	StringTie	exon	3209827	3209949	1000	+	.	gene_id "MSTRG.132079"; transcript_id "MSTRG.132079.133"; exon_number "48";
chr4	StringTie	exon	3211929	3212142	1000	+	.	gene_id "MSTRG.132079"; transcript_id "MSTRG.132079.133"; exon_number "49";
chr4	StringTie	exon	3212564	3212709	1000	+	.	gene_id "MSTRG.132079"; transcript_id "MSTRG.132079.133"; exon_number "50";
chr4	StringTie	exon	3213958	3214135	1000	+	.	gene_id "MSTRG.132079"; transcript_id "MSTRG.132079.133"; exon_number "51";
chr4	StringTie	exon	3215110	3215211	1000	+	.	gene_id "MSTRG.132079"; transcript_id "MSTRG.132079.133"; exon_number "52";
chr4	StringTie	exon	3217765	3217952	1000	+	.	gene_id "MSTRG.132079"; transcript_id "MSTRG.132079.133"; exon_number "53";
chr4	StringTie	exon	3220182	3220308	1000	+	.	gene_id "MSTRG.132079"; transcript_id "MSTRG.132079.133"; exon_number "54";
chr4	StringTie	exon	3222387	3222487	1000	+	.	gene_id "MSTRG.132079"; transcript_id "MSTRG.132079.133"; exon_number "55";
chr4	StringTie	exon	3223406	3223560	1000	+	.	gene_id "MSTRG.132079"; transcript_id "MSTRG.132079.133"; exon_number "56";
chr4	StringTie	exon	3223992	3224131	1000	+	.	gene_id "MSTRG.132079"; transcript_id "MSTRG.132079.133"; exon_number "57";
chr4	StringTie	exon	3225661	3225743	1000	+	.	gene_id "MSTRG.132079"; transcript_id "MSTRG.132079.133"; exon_number "58";
chr4	StringTie	exon	3228615	3228745	1000	+	.	gene_id "MSTRG.132079"; transcript_id "MSTRG.132079.133"; exon_number "59";
chr4	StringTie	exon	3228880	3229009	1000	+	.	gene_id "MSTRG.132079"; transcript_id "MSTRG.132079.133"; exon_number "60";
chr4	StringTie	exon	3229887	3230042	1000	+	.	gene_id "MSTRG.132079"; transcript_id "MSTRG.132079.133"; exon_number "61";
chr4	StringTie	exon	3233163	3233353	1000	+	.	gene_id "MSTRG.132079"; transcript_id "MSTRG.132079.133"; exon_number "62";
chr4	StringTie	exon	3235284	3235398	1000	+	.	gene_id "MSTRG.132079"; transcript_id "MSTRG.132079.133"; exon_number "63";
chr4	StringTie	exon	3235565	3235778	1000	+	.	gene_id "MSTRG.132079"; transcript_id "MSTRG.132079.133"; exon_number "64";
chr4	StringTie	exon	3236149	3236254	1000	+	.	gene_id "MSTRG.132079"; transcript_id "MSTRG.132079.133"; exon_number "65";
chr4	StringTie	exon	3238447	3238609	1000	+	.	gene_id "MSTRG.132079"; transcript_id "MSTRG.132079.133"; exon_number "66";
chr4	StringTie	exon	3238818	3238978	1000	+	.	gene_id "MSTRG.132079"; transcript_id "MSTRG.132079.133"; exon_number "67";
chr4	StringTie	exon	3239846	3244029	1000	+	.	gene_id "MSTRG.132079"; transcript_id "MSTRG.132079.133"; exon_number "68";
chr4	StringTie	transcript	3074685	3243960	1000	+	.	gene_id "MSTRG.132079"; transcript_id "MSTRG.132079.134";
chr4	StringTie	exon	3074685	3075088	1000	+	.	gene_id "MSTRG.132079"; transcript_id "MSTRG.132079.134"; exon_number "1";
chr4	StringTie	exon	3086939	3087022	1000	+	.	gene_id "MSTRG.132079"; transcript_id "MSTRG.132079.134"; exon_number "2";
chr4	StringTie	exon	3099274	3099394	1000	+	.	gene_id "MSTRG.132079"; transcript_id "MSTRG.132079.134"; exon_number "3";
chr4	StringTie	exon	3103824	3103883	1000	+	.	gene_id "MSTRG.132079"; transcript_id "MSTRG.132079.134"; exon_number "4";
chr4	StringTie	exon	3105357	3105436	1000	+	.	gene_id "MSTRG.132079"; transcript_id "MSTRG.132079.134"; exon_number "5";
chr4	StringTie	exon	3107285	3107423	1000	+	.	gene_id "MSTRG.132079"; transcript_id "MSTRG.132079.134"; exon_number "6";
chr4	StringTie	exon	3115304	3115445	1000	+	.	gene_id "MSTRG.132079"; transcript_id "MSTRG.132079.134"; exon_number "7";
chr4	StringTie	exon	3116085	3116263	1000	+	.	gene_id "MSTRG.132079"; transcript_id "MSTRG.132079.134"; exon_number "8";
chr4	StringTie	exon	3121228	3121432	1000	+	.	gene_id "MSTRG.132079"; transcript_id "MSTRG.132079.134"; exon_number "9";
chr4	StringTie	exon	3122889	3122936	1000	+	.	gene_id "MSTRG.132079"; transcript_id "MSTRG.132079.134"; exon_number "10";
chr4	StringTie	exon	3125549	3125629	1000	+	.	gene_id "MSTRG.132079"; transcript_id "MSTRG.132079.134"; exon_number "11";
chr4	StringTie	exon	3127264	3127604	1000	+	.	gene_id "MSTRG.132079"; transcript_id "MSTRG.132079.134"; exon_number "12";
chr4	StringTie	exon	3129924	3130047	1000	+	.	gene_id "MSTRG.132079"; transcript_id "MSTRG.132079.134"; exon_number "13";
chr4	StringTie	exon	3130305	3130423	1000	+	.	gene_id "MSTRG.132079"; transcript_id "MSTRG.132079.134"; exon_number "14";
chr4	StringTie	exon	3131286	3131397	1000	+	.	gene_id "MSTRG.132079"; transcript_id "MSTRG.132079.134"; exon_number "15";
chr4	StringTie	exon	3131638	3131775	1000	+	.	gene_id "MSTRG.132079"; transcript_id "MSTRG.132079.134"; exon_number "16";
chr4	StringTie	exon	3132562	3132720	1000	+	.	gene_id "MSTRG.132079"; transcript_id "MSTRG.132079.134"; exon_number "17";
chr4	StringTie	exon	3132814	3132911	1000	+	.	gene_id "MSTRG.132079"; transcript_id "MSTRG.132079.134"; exon_number "18";
chr4	StringTie	exon	3134401	3134540	1000	+	.	gene_id "MSTRG.132079"; transcript_id "MSTRG.132079.134"; exon_number "19";
chr4	StringTie	exon	3135904	3135967	1000	+	.	gene_id "MSTRG.132079"; transcript_id "MSTRG.132079.134"; exon_number "20";
chr4	StringTie	exon	3136226	3136326	1000	+	.	gene_id "MSTRG.132079"; transcript_id "MSTRG.132079.134"; exon_number "21";
chr4	StringTie	exon	3140510	3140656	1000	+	.	gene_id "MSTRG.132079"; transcript_id "MSTRG.132079.134"; exon_number "22";
chr4	StringTie	exon	3142766	3142886	1000	+	.	gene_id "MSTRG.132079"; transcript_id "MSTRG.132079.134"; exon_number "23";
chr4	StringTie	exon	3145152	3145228	1000	+	.	gene_id "MSTRG.132079"; transcript_id "MSTRG.132079.134"; exon_number "24";
chr4	StringTie	exon	3146797	3146948	1000	+	.	gene_id "MSTRG.132079"; transcript_id "MSTRG.132079.134"; exon_number "25";
chr4	StringTie	exon	3148005	3148207	1000	+	.	gene_id "MSTRG.132079"; transcript_id "MSTRG.132079.134"; exon_number "26";
chr4	StringTie	exon	3154293	3154419	1000	+	.	gene_id "MSTRG.132079"; transcript_id "MSTRG.132079.134"; exon_number "27";
chr4	StringTie	exon	3157072	3157199	1000	+	.	gene_id "MSTRG.132079"; transcript_id "MSTRG.132079.134"; exon_number "28";
chr4	StringTie	exon	3160282	3160392	1000	+	.	gene_id "MSTRG.132079"; transcript_id "MSTRG.132079.134"; exon_number "29";
chr4	StringTie	exon	3172320	3172397	1000	+	.	gene_id "MSTRG.132079"; transcript_id "MSTRG.132079.134"; exon_number "30";
chr4	StringTie	exon	3172908	3173131	1000	+	.	gene_id "MSTRG.132079"; transcript_id "MSTRG.132079.134"; exon_number "31";
chr4	StringTie	exon	3174721	3174799	1000	+	.	gene_id "MSTRG.132079"; transcript_id "MSTRG.132079.134"; exon_number "32";
chr4	StringTie	exon	3174946	3175107	1000	+	.	gene_id "MSTRG.132079"; transcript_id "MSTRG.132079.134"; exon_number "33";
chr4	StringTie	exon	3177332	3177387	1000	+	.	gene_id "MSTRG.132079"; transcript_id "MSTRG.132079.134"; exon_number "34";
chr4	StringTie	exon	3178298	3178446	1000	+	.	gene_id "MSTRG.132079"; transcript_id "MSTRG.132079.134"; exon_number "35";
chr4	StringTie	exon	3180515	3180651	1000	+	.	gene_id "MSTRG.132079"; transcript_id "MSTRG.132079.134"; exon_number "36";
chr4	StringTie	exon	3182384	3182470	1000	+	.	gene_id "MSTRG.132079"; transcript_id "MSTRG.132079.134"; exon_number "37";
chr4	StringTie	exon	3186597	3186719	1000	+	.	gene_id "MSTRG.132079"; transcript_id "MSTRG.132079.134"; exon_number "38";
chr4	StringTie	exon	3187651	3187886	1000	+	.	gene_id "MSTRG.132079"; transcript_id "MSTRG.132079.134"; exon_number "39";
chr4	StringTie	exon	3188951	3189093	1000	+	.	gene_id "MSTRG.132079"; transcript_id "MSTRG.132079.134"; exon_number "40";
chr4	StringTie	exon	3199732	3199939	1000	+	.	gene_id "MSTRG.132079"; transcript_id "MSTRG.132079.134"; exon_number "41";
chr4	StringTie	exon	3204007	3204148	1000	+	.	gene_id "MSTRG.132079"; transcript_id "MSTRG.132079.134"; exon_number "42";
chr4	StringTie	exon	3206496	3206675	1000	+	.	gene_id "MSTRG.132079"; transcript_id "MSTRG.132079.134"; exon_number "43";
chr4	StringTie	exon	3206807	3206983	1000	+	.	gene_id "MSTRG.132079"; transcript_id "MSTRG.132079.134"; exon_number "44";
chr4	StringTie	exon	3207281	3207357	1000	+	.	gene_id "MSTRG.132079"; transcript_id "MSTRG.132079.134"; exon_number "45";
chr4	StringTie	exon	3208773	3208911	1000	+	.	gene_id "MSTRG.132079"; transcript_id "MSTRG.132079.134"; exon_number "46";
chr4	StringTie	exon	3209827	3209949	1000	+	.	gene_id "MSTRG.132079"; transcript_id "MSTRG.132079.134"; exon_number "47";
chr4	StringTie	exon	3211929	3212142	1000	+	.	gene_id "MSTRG.132079"; transcript_id "MSTRG.132079.134"; exon_number "48";
chr4	StringTie	exon	3212564	3212709	1000	+	.	gene_id "MSTRG.132079"; transcript_id "MSTRG.132079.134"; exon_number "49";
chr4	StringTie	exon	3213958	3214135	1000	+	.	gene_id "MSTRG.132079"; transcript_id "MSTRG.132079.134"; exon_number "50";
chr4	StringTie	exon	3215110	3215211	1000	+	.	gene_id "MSTRG.132079"; transcript_id "MSTRG.132079.134"; exon_number "51";
chr4	StringTie	exon	3217765	3217952	1000	+	.	gene_id "MSTRG.132079"; transcript_id "MSTRG.132079.134"; exon_number "52";
chr4	StringTie	exon	3220182	3220308	1000	+	.	gene_id "MSTRG.132079"; transcript_id "MSTRG.132079.134"; exon_number "53";
chr4	StringTie	exon	3222387	3222487	1000	+	.	gene_id "MSTRG.132079"; transcript_id "MSTRG.132079.134"; exon_number "54";
chr4	StringTie	exon	3223406	3223560	1000	+	.	gene_id "MSTRG.132079"; transcript_id "MSTRG.132079.134"; exon_number "55";
chr4	StringTie	exon	3223992	3224131	1000	+	.	gene_id "MSTRG.132079"; transcript_id "MSTRG.132079.134"; exon_number "56";
chr4	StringTie	exon	3225661	3225743	1000	+	.	gene_id "MSTRG.132079"; transcript_id "MSTRG.132079.134"; exon_number "57";
chr4	StringTie	exon	3228615	3229009	1000	+	.	gene_id "MSTRG.132079"; transcript_id "MSTRG.132079.134"; exon_number "58";
chr4	StringTie	exon	3229887	3230042	1000	+	.	gene_id "MSTRG.132079"; transcript_id "MSTRG.132079.134"; exon_number "59";
chr4	StringTie	exon	3233163	3233353	1000	+	.	gene_id "MSTRG.132079"; transcript_id "MSTRG.132079.134"; exon_number "60";
chr4	StringTie	exon	3235284	3235398	1000	+	.	gene_id "MSTRG.132079"; transcript_id "MSTRG.132079.134"; exon_number "61";
chr4	StringTie	exon	3235565	3235778	1000	+	.	gene_id "MSTRG.132079"; transcript_id "MSTRG.132079.134"; exon_number "62";
chr4	StringTie	exon	3236149	3236254	1000	+	.	gene_id "MSTRG.132079"; transcript_id "MSTRG.132079.134"; exon_number "63";
chr4	StringTie	exon	3238447	3238609	1000	+	.	gene_id "MSTRG.132079"; transcript_id "MSTRG.132079.134"; exon_number "64";
chr4	StringTie	exon	3238818	3238978	1000	+	.	gene_id "MSTRG.132079"; transcript_id "MSTRG.132079.134"; exon_number "65";
chr4	StringTie	exon	3239846	3243960	1000	+	.	gene_id "MSTRG.132079"; transcript_id "MSTRG.132079.134"; exon_number "66";
chr4	StringTie	transcript	3074686	3243960	1000	+	.	gene_id "MSTRG.132079"; transcript_id "MSTRG.132079.135";
chr4	StringTie	exon	3074686	3075088	1000	+	.	gene_id "MSTRG.132079"; transcript_id "MSTRG.132079.135"; exon_number "1";
chr4	StringTie	exon	3086939	3087022	1000	+	.	gene_id "MSTRG.132079"; transcript_id "MSTRG.132079.135"; exon_number "2";
chr4	StringTie	exon	3099274	3099394	1000	+	.	gene_id "MSTRG.132079"; transcript_id "MSTRG.132079.135"; exon_number "3";
chr4	StringTie	exon	3103824	3103883	1000	+	.	gene_id "MSTRG.132079"; transcript_id "MSTRG.132079.135"; exon_number "4";
chr4	StringTie	exon	3105357	3105436	1000	+	.	gene_id "MSTRG.132079"; transcript_id "MSTRG.132079.135"; exon_number "5";
chr4	StringTie	exon	3107285	3107423	1000	+	.	gene_id "MSTRG.132079"; transcript_id "MSTRG.132079.135"; exon_number "6";
chr4	StringTie	exon	3115304	3115445	1000	+	.	gene_id "MSTRG.132079"; transcript_id "MSTRG.132079.135"; exon_number "7";
chr4	StringTie	exon	3116085	3116263	1000	+	.	gene_id "MSTRG.132079"; transcript_id "MSTRG.132079.135"; exon_number "8";
chr4	StringTie	exon	3121228	3121432	1000	+	.	gene_id "MSTRG.132079"; transcript_id "MSTRG.132079.135"; exon_number "9";
chr4	StringTie	exon	3122889	3122936	1000	+	.	gene_id "MSTRG.132079"; transcript_id "MSTRG.132079.135"; exon_number "10";
chr4	StringTie	exon	3125549	3125629	1000	+	.	gene_id "MSTRG.132079"; transcript_id "MSTRG.132079.135"; exon_number "11";
chr4	StringTie	exon	3127264	3127604	1000	+	.	gene_id "MSTRG.132079"; transcript_id "MSTRG.132079.135"; exon_number "12";
chr4	StringTie	exon	3129924	3130047	1000	+	.	gene_id "MSTRG.132079"; transcript_id "MSTRG.132079.135"; exon_number "13";
chr4	StringTie	exon	3130305	3130423	1000	+	.	gene_id "MSTRG.132079"; transcript_id "MSTRG.132079.135"; exon_number "14";
chr4	StringTie	exon	3131286	3131397	1000	+	.	gene_id "MSTRG.132079"; transcript_id "MSTRG.132079.135"; exon_number "15";
chr4	StringTie	exon	3131638	3131775	1000	+	.	gene_id "MSTRG.132079"; transcript_id "MSTRG.132079.135"; exon_number "16";
chr4	StringTie	exon	3132562	3132720	1000	+	.	gene_id "MSTRG.132079"; transcript_id "MSTRG.132079.135"; exon_number "17";
chr4	StringTie	exon	3132814	3132911	1000	+	.	gene_id "MSTRG.132079"; transcript_id "MSTRG.132079.135"; exon_number "18";
chr4	StringTie	exon	3134401	3134540	1000	+	.	gene_id "MSTRG.132079"; transcript_id "MSTRG.132079.135"; exon_number "19";
chr4	StringTie	exon	3135904	3135967	1000	+	.	gene_id "MSTRG.132079"; transcript_id "MSTRG.132079.135"; exon_number "20";
chr4	StringTie	exon	3136226	3136326	1000	+	.	gene_id "MSTRG.132079"; transcript_id "MSTRG.132079.135"; exon_number "21";
chr4	StringTie	exon	3140510	3140656	1000	+	.	gene_id "MSTRG.132079"; transcript_id "MSTRG.132079.135"; exon_number "22";
chr4	StringTie	exon	3142766	3142886	1000	+	.	gene_id "MSTRG.132079"; transcript_id "MSTRG.132079.135"; exon_number "23";
chr4	StringTie	exon	3145152	3145228	1000	+	.	gene_id "MSTRG.132079"; transcript_id "MSTRG.132079.135"; exon_number "24";
chr4	StringTie	exon	3146797	3146948	1000	+	.	gene_id "MSTRG.132079"; transcript_id "MSTRG.132079.135"; exon_number "25";
chr4	StringTie	exon	3148005	3148207	1000	+	.	gene_id "MSTRG.132079"; transcript_id "MSTRG.132079.135"; exon_number "26";
chr4	StringTie	exon	3154293	3154419	1000	+	.	gene_id "MSTRG.132079"; transcript_id "MSTRG.132079.135"; exon_number "27";
chr4	StringTie	exon	3157072	3157199	1000	+	.	gene_id "MSTRG.132079"; transcript_id "MSTRG.132079.135"; exon_number "28";
chr4	StringTie	exon	3160282	3160392	1000	+	.	gene_id "MSTRG.132079"; transcript_id "MSTRG.132079.135"; exon_number "29";
chr4	StringTie	exon	3172320	3172397	1000	+	.	gene_id "MSTRG.132079"; transcript_id "MSTRG.132079.135"; exon_number "30";
chr4	StringTie	exon	3172908	3173131	1000	+	.	gene_id "MSTRG.132079"; transcript_id "MSTRG.132079.135"; exon_number "31";
chr4	StringTie	exon	3174721	3174799	1000	+	.	gene_id "MSTRG.132079"; transcript_id "MSTRG.132079.135"; exon_number "32";
chr4	StringTie	exon	3174946	3175107	1000	+	.	gene_id "MSTRG.132079"; transcript_id "MSTRG.132079.135"; exon_number "33";
chr4	StringTie	exon	3177332	3177387	1000	+	.	gene_id "MSTRG.132079"; transcript_id "MSTRG.132079.135"; exon_number "34";
chr4	StringTie	exon	3178298	3178446	1000	+	.	gene_id "MSTRG.132079"; transcript_id "MSTRG.132079.135"; exon_number "35";
chr4	StringTie	exon	3180515	3180651	1000	+	.	gene_id "MSTRG.132079"; transcript_id "MSTRG.132079.135"; exon_number "36";
chr4	StringTie	exon	3182354	3182470	1000	+	.	gene_id "MSTRG.132079"; transcript_id "MSTRG.132079.135"; exon_number "37";
chr4	StringTie	exon	3186597	3186719	1000	+	.	gene_id "MSTRG.132079"; transcript_id "MSTRG.132079.135"; exon_number "38";
chr4	StringTie	exon	3187651	3187886	1000	+	.	gene_id "MSTRG.132079"; transcript_id "MSTRG.132079.135"; exon_number "39";
chr4	StringTie	exon	3188951	3189093	1000	+	.	gene_id "MSTRG.132079"; transcript_id "MSTRG.132079.135"; exon_number "40";
chr4	StringTie	exon	3199732	3199939	1000	+	.	gene_id "MSTRG.132079"; transcript_id "MSTRG.132079.135"; exon_number "41";
chr4	StringTie	exon	3204007	3204148	1000	+	.	gene_id "MSTRG.132079"; transcript_id "MSTRG.132079.135"; exon_number "42";
chr4	StringTie	exon	3206496	3206675	1000	+	.	gene_id "MSTRG.132079"; transcript_id "MSTRG.132079.135"; exon_number "43";
chr4	StringTie	exon	3206807	3206983	1000	+	.	gene_id "MSTRG.132079"; transcript_id "MSTRG.132079.135"; exon_number "44";
chr4	StringTie	exon	3207281	3207357	1000	+	.	gene_id "MSTRG.132079"; transcript_id "MSTRG.132079.135"; exon_number "45";
chr4	StringTie	exon	3208773	3208911	1000	+	.	gene_id "MSTRG.132079"; transcript_id "MSTRG.132079.135"; exon_number "46";
chr4	StringTie	exon	3209827	3209949	1000	+	.	gene_id "MSTRG.132079"; transcript_id "MSTRG.132079.135"; exon_number "47";
chr4	StringTie	exon	3211929	3212142	1000	+	.	gene_id "MSTRG.132079"; transcript_id "MSTRG.132079.135"; exon_number "48";
chr4	StringTie	exon	3212564	3212709	1000	+	.	gene_id "MSTRG.132079"; transcript_id "MSTRG.132079.135"; exon_number "49";
chr4	StringTie	exon	3214012	3214135	1000	+	.	gene_id "MSTRG.132079"; transcript_id "MSTRG.132079.135"; exon_number "50";
chr4	StringTie	exon	3215110	3215211	1000	+	.	gene_id "MSTRG.132079"; transcript_id "MSTRG.132079.135"; exon_number "51";
chr4	StringTie	exon	3217765	3217952	1000	+	.	gene_id "MSTRG.132079"; transcript_id "MSTRG.132079.135"; exon_number "52";
chr4	StringTie	exon	3220182	3220308	1000	+	.	gene_id "MSTRG.132079"; transcript_id "MSTRG.132079.135"; exon_number "53";
chr4	StringTie	exon	3222387	3222487	1000	+	.	gene_id "MSTRG.132079"; transcript_id "MSTRG.132079.135"; exon_number "54";
chr4	StringTie	exon	3223406	3223560	1000	+	.	gene_id "MSTRG.132079"; transcript_id "MSTRG.132079.135"; exon_number "55";
chr4	StringTie	exon	3223992	3224131	1000	+	.	gene_id "MSTRG.132079"; transcript_id "MSTRG.132079.135"; exon_number "56";
chr4	StringTie	exon	3225661	3225743	1000	+	.	gene_id "MSTRG.132079"; transcript_id "MSTRG.132079.135"; exon_number "57";
chr4	StringTie	exon	3228615	3228745	1000	+	.	gene_id "MSTRG.132079"; transcript_id "MSTRG.132079.135"; exon_number "58";
chr4	StringTie	exon	3228880	3229009	1000	+	.	gene_id "MSTRG.132079"; transcript_id "MSTRG.132079.135"; exon_number "59";
chr4	StringTie	exon	3229887	3230042	1000	+	.	gene_id "MSTRG.132079"; transcript_id "MSTRG.132079.135"; exon_number "60";
chr4	StringTie	exon	3233163	3233353	1000	+	.	gene_id "MSTRG.132079"; transcript_id "MSTRG.132079.135"; exon_number "61";
chr4	StringTie	exon	3235284	3235398	1000	+	.	gene_id "MSTRG.132079"; transcript_id "MSTRG.132079.135"; exon_number "62";
chr4	StringTie	exon	3239970	3243960	1000	+	.	gene_id "MSTRG.132079"; transcript_id "MSTRG.132079.135"; exon_number "63";
chr4	StringTie	transcript	3074686	3243964	1000	+	.	gene_id "MSTRG.132079"; transcript_id "MSTRG.132079.136";
chr4	StringTie	exon	3074686	3075088	1000	+	.	gene_id "MSTRG.132079"; transcript_id "MSTRG.132079.136"; exon_number "1";
chr4	StringTie	exon	3086939	3087022	1000	+	.	gene_id "MSTRG.132079"; transcript_id "MSTRG.132079.136"; exon_number "2";
chr4	StringTie	exon	3099274	3099394	1000	+	.	gene_id "MSTRG.132079"; transcript_id "MSTRG.132079.136"; exon_number "3";
chr4	StringTie	exon	3103824	3103883	1000	+	.	gene_id "MSTRG.132079"; transcript_id "MSTRG.132079.136"; exon_number "4";
chr4	StringTie	exon	3105357	3105436	1000	+	.	gene_id "MSTRG.132079"; transcript_id "MSTRG.132079.136"; exon_number "5";
chr4	StringTie	exon	3107285	3107423	1000	+	.	gene_id "MSTRG.132079"; transcript_id "MSTRG.132079.136"; exon_number "6";
chr4	StringTie	exon	3115304	3115445	1000	+	.	gene_id "MSTRG.132079"; transcript_id "MSTRG.132079.136"; exon_number "7";
chr4	StringTie	exon	3116085	3116263	1000	+	.	gene_id "MSTRG.132079"; transcript_id "MSTRG.132079.136"; exon_number "8";
chr4	StringTie	exon	3121228	3121432	1000	+	.	gene_id "MSTRG.132079"; transcript_id "MSTRG.132079.136"; exon_number "9";
chr4	StringTie	exon	3122889	3122936	1000	+	.	gene_id "MSTRG.132079"; transcript_id "MSTRG.132079.136"; exon_number "10";
chr4	StringTie	exon	3125549	3125629	1000	+	.	gene_id "MSTRG.132079"; transcript_id "MSTRG.132079.136"; exon_number "11";
chr4	StringTie	exon	3127264	3127604	1000	+	.	gene_id "MSTRG.132079"; transcript_id "MSTRG.132079.136"; exon_number "12";
chr4	StringTie	exon	3129924	3130047	1000	+	.	gene_id "MSTRG.132079"; transcript_id "MSTRG.132079.136"; exon_number "13";
chr4	StringTie	exon	3130305	3130423	1000	+	.	gene_id "MSTRG.132079"; transcript_id "MSTRG.132079.136"; exon_number "14";
chr4	StringTie	exon	3131286	3131397	1000	+	.	gene_id "MSTRG.132079"; transcript_id "MSTRG.132079.136"; exon_number "15";
chr4	StringTie	exon	3131638	3131775	1000	+	.	gene_id "MSTRG.132079"; transcript_id "MSTRG.132079.136"; exon_number "16";
chr4	StringTie	exon	3132562	3132720	1000	+	.	gene_id "MSTRG.132079"; transcript_id "MSTRG.132079.136"; exon_number "17";
chr4	StringTie	exon	3132814	3132911	1000	+	.	gene_id "MSTRG.132079"; transcript_id "MSTRG.132079.136"; exon_number "18";
chr4	StringTie	exon	3134401	3134540	1000	+	.	gene_id "MSTRG.132079"; transcript_id "MSTRG.132079.136"; exon_number "19";
chr4	StringTie	exon	3135904	3135967	1000	+	.	gene_id "MSTRG.132079"; transcript_id "MSTRG.132079.136"; exon_number "20";
chr4	StringTie	exon	3136226	3136326	1000	+	.	gene_id "MSTRG.132079"; transcript_id "MSTRG.132079.136"; exon_number "21";
chr4	StringTie	exon	3140510	3140656	1000	+	.	gene_id "MSTRG.132079"; transcript_id "MSTRG.132079.136"; exon_number "22";
chr4	StringTie	exon	3142766	3142886	1000	+	.	gene_id "MSTRG.132079"; transcript_id "MSTRG.132079.136"; exon_number "23";
chr4	StringTie	exon	3145152	3145228	1000	+	.	gene_id "MSTRG.132079"; transcript_id "MSTRG.132079.136"; exon_number "24";
chr4	StringTie	exon	3146797	3146948	1000	+	.	gene_id "MSTRG.132079"; transcript_id "MSTRG.132079.136"; exon_number "25";
chr4	StringTie	exon	3148005	3148207	1000	+	.	gene_id "MSTRG.132079"; transcript_id "MSTRG.132079.136"; exon_number "26";
chr4	StringTie	exon	3154293	3154419	1000	+	.	gene_id "MSTRG.132079"; transcript_id "MSTRG.132079.136"; exon_number "27";
chr4	StringTie	exon	3157072	3157199	1000	+	.	gene_id "MSTRG.132079"; transcript_id "MSTRG.132079.136"; exon_number "28";
chr4	StringTie	exon	3160282	3160392	1000	+	.	gene_id "MSTRG.132079"; transcript_id "MSTRG.132079.136"; exon_number "29";
chr4	StringTie	exon	3172320	3172397	1000	+	.	gene_id "MSTRG.132079"; transcript_id "MSTRG.132079.136"; exon_number "30";
chr4	StringTie	exon	3172908	3173131	1000	+	.	gene_id "MSTRG.132079"; transcript_id "MSTRG.132079.136"; exon_number "31";
chr4	StringTie	exon	3174721	3174799	1000	+	.	gene_id "MSTRG.132079"; transcript_id "MSTRG.132079.136"; exon_number "32";
chr4	StringTie	exon	3174946	3175107	1000	+	.	gene_id "MSTRG.132079"; transcript_id "MSTRG.132079.136"; exon_number "33";
chr4	StringTie	exon	3177332	3177387	1000	+	.	gene_id "MSTRG.132079"; transcript_id "MSTRG.132079.136"; exon_number "34";
chr4	StringTie	exon	3178298	3178446	1000	+	.	gene_id "MSTRG.132079"; transcript_id "MSTRG.132079.136"; exon_number "35";
chr4	StringTie	exon	3180515	3180651	1000	+	.	gene_id "MSTRG.132079"; transcript_id "MSTRG.132079.136"; exon_number "36";
chr4	StringTie	exon	3182354	3182470	1000	+	.	gene_id "MSTRG.132079"; transcript_id "MSTRG.132079.136"; exon_number "37";
chr4	StringTie	exon	3186597	3186719	1000	+	.	gene_id "MSTRG.132079"; transcript_id "MSTRG.132079.136"; exon_number "38";
chr4	StringTie	exon	3187651	3187886	1000	+	.	gene_id "MSTRG.132079"; transcript_id "MSTRG.132079.136"; exon_number "39";
chr4	StringTie	exon	3188951	3189093	1000	+	.	gene_id "MSTRG.132079"; transcript_id "MSTRG.132079.136"; exon_number "40";
chr4	StringTie	exon	3199732	3199939	1000	+	.	gene_id "MSTRG.132079"; transcript_id "MSTRG.132079.136"; exon_number "41";
chr4	StringTie	exon	3204007	3204148	1000	+	.	gene_id "MSTRG.132079"; transcript_id "MSTRG.132079.136"; exon_number "42";
chr4	StringTie	exon	3206496	3206675	1000	+	.	gene_id "MSTRG.132079"; transcript_id "MSTRG.132079.136"; exon_number "43";
chr4	StringTie	exon	3206807	3206983	1000	+	.	gene_id "MSTRG.132079"; transcript_id "MSTRG.132079.136"; exon_number "44";
chr4	StringTie	exon	3207281	3207357	1000	+	.	gene_id "MSTRG.132079"; transcript_id "MSTRG.132079.136"; exon_number "45";
chr4	StringTie	exon	3208773	3208911	1000	+	.	gene_id "MSTRG.132079"; transcript_id "MSTRG.132079.136"; exon_number "46";
chr4	StringTie	exon	3209827	3209949	1000	+	.	gene_id "MSTRG.132079"; transcript_id "MSTRG.132079.136"; exon_number "47";
chr4	StringTie	exon	3211929	3212142	1000	+	.	gene_id "MSTRG.132079"; transcript_id "MSTRG.132079.136"; exon_number "48";
chr4	StringTie	exon	3212564	3212709	1000	+	.	gene_id "MSTRG.132079"; transcript_id "MSTRG.132079.136"; exon_number "49";
chr4	StringTie	exon	3213622	3214135	1000	+	.	gene_id "MSTRG.132079"; transcript_id "MSTRG.132079.136"; exon_number "50";
chr4	StringTie	exon	3215110	3215211	1000	+	.	gene_id "MSTRG.132079"; transcript_id "MSTRG.132079.136"; exon_number "51";
chr4	StringTie	exon	3217765	3217952	1000	+	.	gene_id "MSTRG.132079"; transcript_id "MSTRG.132079.136"; exon_number "52";
chr4	StringTie	exon	3220182	3220308	1000	+	.	gene_id "MSTRG.132079"; transcript_id "MSTRG.132079.136"; exon_number "53";
chr4	StringTie	exon	3222387	3222487	1000	+	.	gene_id "MSTRG.132079"; transcript_id "MSTRG.132079.136"; exon_number "54";
chr4	StringTie	exon	3223406	3223560	1000	+	.	gene_id "MSTRG.132079"; transcript_id "MSTRG.132079.136"; exon_number "55";
chr4	StringTie	exon	3223992	3224131	1000	+	.	gene_id "MSTRG.132079"; transcript_id "MSTRG.132079.136"; exon_number "56";
chr4	StringTie	exon	3225661	3225743	1000	+	.	gene_id "MSTRG.132079"; transcript_id "MSTRG.132079.136"; exon_number "57";
chr4	StringTie	exon	3228615	3228745	1000	+	.	gene_id "MSTRG.132079"; transcript_id "MSTRG.132079.136"; exon_number "58";
chr4	StringTie	exon	3228880	3229009	1000	+	.	gene_id "MSTRG.132079"; transcript_id "MSTRG.132079.136"; exon_number "59";
chr4	StringTie	exon	3229887	3230042	1000	+	.	gene_id "MSTRG.132079"; transcript_id "MSTRG.132079.136"; exon_number "60";
chr4	StringTie	exon	3233163	3233353	1000	+	.	gene_id "MSTRG.132079"; transcript_id "MSTRG.132079.136"; exon_number "61";
chr4	StringTie	exon	3235284	3235778	1000	+	.	gene_id "MSTRG.132079"; transcript_id "MSTRG.132079.136"; exon_number "62";
chr4	StringTie	exon	3236149	3236254	1000	+	.	gene_id "MSTRG.132079"; transcript_id "MSTRG.132079.136"; exon_number "63";
chr4	StringTie	exon	3238447	3238609	1000	+	.	gene_id "MSTRG.132079"; transcript_id "MSTRG.132079.136"; exon_number "64";
chr4	StringTie	exon	3238818	3243964	1000	+	.	gene_id "MSTRG.132079"; transcript_id "MSTRG.132079.136"; exon_number "65";
chr4	StringTie	transcript	3074687	3243958	1000	+	.	gene_id "MSTRG.132079"; transcript_id "MSTRG.132079.137";
chr4	StringTie	exon	3074687	3075088	1000	+	.	gene_id "MSTRG.132079"; transcript_id "MSTRG.132079.137"; exon_number "1";
chr4	StringTie	exon	3086939	3087022	1000	+	.	gene_id "MSTRG.132079"; transcript_id "MSTRG.132079.137"; exon_number "2";
chr4	StringTie	exon	3099274	3099394	1000	+	.	gene_id "MSTRG.132079"; transcript_id "MSTRG.132079.137"; exon_number "3";
chr4	StringTie	exon	3103824	3103883	1000	+	.	gene_id "MSTRG.132079"; transcript_id "MSTRG.132079.137"; exon_number "4";
chr4	StringTie	exon	3105357	3105436	1000	+	.	gene_id "MSTRG.132079"; transcript_id "MSTRG.132079.137"; exon_number "5";
chr4	StringTie	exon	3107285	3107423	1000	+	.	gene_id "MSTRG.132079"; transcript_id "MSTRG.132079.137"; exon_number "6";
chr4	StringTie	exon	3115304	3115445	1000	+	.	gene_id "MSTRG.132079"; transcript_id "MSTRG.132079.137"; exon_number "7";
chr4	StringTie	exon	3116085	3116263	1000	+	.	gene_id "MSTRG.132079"; transcript_id "MSTRG.132079.137"; exon_number "8";
chr4	StringTie	exon	3121228	3121432	1000	+	.	gene_id "MSTRG.132079"; transcript_id "MSTRG.132079.137"; exon_number "9";
chr4	StringTie	exon	3122889	3122936	1000	+	.	gene_id "MSTRG.132079"; transcript_id "MSTRG.132079.137"; exon_number "10";
chr4	StringTie	exon	3125549	3125629	1000	+	.	gene_id "MSTRG.132079"; transcript_id "MSTRG.132079.137"; exon_number "11";
chr4	StringTie	exon	3127264	3127604	1000	+	.	gene_id "MSTRG.132079"; transcript_id "MSTRG.132079.137"; exon_number "12";
chr4	StringTie	exon	3129924	3130047	1000	+	.	gene_id "MSTRG.132079"; transcript_id "MSTRG.132079.137"; exon_number "13";
chr4	StringTie	exon	3130305	3130423	1000	+	.	gene_id "MSTRG.132079"; transcript_id "MSTRG.132079.137"; exon_number "14";
chr4	StringTie	exon	3131286	3131397	1000	+	.	gene_id "MSTRG.132079"; transcript_id "MSTRG.132079.137"; exon_number "15";
chr4	StringTie	exon	3131638	3131775	1000	+	.	gene_id "MSTRG.132079"; transcript_id "MSTRG.132079.137"; exon_number "16";
chr4	StringTie	exon	3132562	3132720	1000	+	.	gene_id "MSTRG.132079"; transcript_id "MSTRG.132079.137"; exon_number "17";
chr4	StringTie	exon	3132814	3132911	1000	+	.	gene_id "MSTRG.132079"; transcript_id "MSTRG.132079.137"; exon_number "18";
chr4	StringTie	exon	3134401	3134540	1000	+	.	gene_id "MSTRG.132079"; transcript_id "MSTRG.132079.137"; exon_number "19";
chr4	StringTie	exon	3135904	3135967	1000	+	.	gene_id "MSTRG.132079"; transcript_id "MSTRG.132079.137"; exon_number "20";
chr4	StringTie	exon	3136226	3136326	1000	+	.	gene_id "MSTRG.132079"; transcript_id "MSTRG.132079.137"; exon_number "21";
chr4	StringTie	exon	3140510	3140656	1000	+	.	gene_id "MSTRG.132079"; transcript_id "MSTRG.132079.137"; exon_number "22";
chr4	StringTie	exon	3142766	3142886	1000	+	.	gene_id "MSTRG.132079"; transcript_id "MSTRG.132079.137"; exon_number "23";
chr4	StringTie	exon	3145152	3145228	1000	+	.	gene_id "MSTRG.132079"; transcript_id "MSTRG.132079.137"; exon_number "24";
chr4	StringTie	exon	3146797	3146948	1000	+	.	gene_id "MSTRG.132079"; transcript_id "MSTRG.132079.137"; exon_number "25";
chr4	StringTie	exon	3148005	3148207	1000	+	.	gene_id "MSTRG.132079"; transcript_id "MSTRG.132079.137"; exon_number "26";
chr4	StringTie	exon	3154293	3154419	1000	+	.	gene_id "MSTRG.132079"; transcript_id "MSTRG.132079.137"; exon_number "27";
chr4	StringTie	exon	3157072	3157199	1000	+	.	gene_id "MSTRG.132079"; transcript_id "MSTRG.132079.137"; exon_number "28";
chr4	StringTie	exon	3160282	3160392	1000	+	.	gene_id "MSTRG.132079"; transcript_id "MSTRG.132079.137"; exon_number "29";
chr4	StringTie	exon	3172320	3172397	1000	+	.	gene_id "MSTRG.132079"; transcript_id "MSTRG.132079.137"; exon_number "30";
chr4	StringTie	exon	3172908	3173131	1000	+	.	gene_id "MSTRG.132079"; transcript_id "MSTRG.132079.137"; exon_number "31";
chr4	StringTie	exon	3174721	3174799	1000	+	.	gene_id "MSTRG.132079"; transcript_id "MSTRG.132079.137"; exon_number "32";
chr4	StringTie	exon	3174946	3175107	1000	+	.	gene_id "MSTRG.132079"; transcript_id "MSTRG.132079.137"; exon_number "33";
chr4	StringTie	exon	3177332	3177387	1000	+	.	gene_id "MSTRG.132079"; transcript_id "MSTRG.132079.137"; exon_number "34";
chr4	StringTie	exon	3178298	3178446	1000	+	.	gene_id "MSTRG.132079"; transcript_id "MSTRG.132079.137"; exon_number "35";
chr4	StringTie	exon	3180515	3180651	1000	+	.	gene_id "MSTRG.132079"; transcript_id "MSTRG.132079.137"; exon_number "36";
chr4	StringTie	exon	3182354	3182470	1000	+	.	gene_id "MSTRG.132079"; transcript_id "MSTRG.132079.137"; exon_number "37";
chr4	StringTie	exon	3186597	3186719	1000	+	.	gene_id "MSTRG.132079"; transcript_id "MSTRG.132079.137"; exon_number "38";
chr4	StringTie	exon	3187651	3187886	1000	+	.	gene_id "MSTRG.132079"; transcript_id "MSTRG.132079.137"; exon_number "39";
chr4	StringTie	exon	3188951	3189093	1000	+	.	gene_id "MSTRG.132079"; transcript_id "MSTRG.132079.137"; exon_number "40";
chr4	StringTie	exon	3199732	3199939	1000	+	.	gene_id "MSTRG.132079"; transcript_id "MSTRG.132079.137"; exon_number "41";
chr4	StringTie	exon	3204007	3204148	1000	+	.	gene_id "MSTRG.132079"; transcript_id "MSTRG.132079.137"; exon_number "42";
chr4	StringTie	exon	3206496	3206675	1000	+	.	gene_id "MSTRG.132079"; transcript_id "MSTRG.132079.137"; exon_number "43";
chr4	StringTie	exon	3206807	3206983	1000	+	.	gene_id "MSTRG.132079"; transcript_id "MSTRG.132079.137"; exon_number "44";
chr4	StringTie	exon	3207281	3207357	1000	+	.	gene_id "MSTRG.132079"; transcript_id "MSTRG.132079.137"; exon_number "45";
chr4	StringTie	exon	3208773	3208911	1000	+	.	gene_id "MSTRG.132079"; transcript_id "MSTRG.132079.137"; exon_number "46";
chr4	StringTie	exon	3209827	3209949	1000	+	.	gene_id "MSTRG.132079"; transcript_id "MSTRG.132079.137"; exon_number "47";
chr4	StringTie	exon	3211929	3212142	1000	+	.	gene_id "MSTRG.132079"; transcript_id "MSTRG.132079.137"; exon_number "48";
chr4	StringTie	exon	3212564	3212709	1000	+	.	gene_id "MSTRG.132079"; transcript_id "MSTRG.132079.137"; exon_number "49";
chr4	StringTie	exon	3213988	3214135	1000	+	.	gene_id "MSTRG.132079"; transcript_id "MSTRG.132079.137"; exon_number "50";
chr4	StringTie	exon	3215110	3215211	1000	+	.	gene_id "MSTRG.132079"; transcript_id "MSTRG.132079.137"; exon_number "51";
chr4	StringTie	exon	3217765	3217952	1000	+	.	gene_id "MSTRG.132079"; transcript_id "MSTRG.132079.137"; exon_number "52";
chr4	StringTie	exon	3220182	3220308	1000	+	.	gene_id "MSTRG.132079"; transcript_id "MSTRG.132079.137"; exon_number "53";
chr4	StringTie	exon	3222387	3222487	1000	+	.	gene_id "MSTRG.132079"; transcript_id "MSTRG.132079.137"; exon_number "54";
chr4	StringTie	exon	3223406	3223560	1000	+	.	gene_id "MSTRG.132079"; transcript_id "MSTRG.132079.137"; exon_number "55";
chr4	StringTie	exon	3223992	3224131	1000	+	.	gene_id "MSTRG.132079"; transcript_id "MSTRG.132079.137"; exon_number "56";
chr4	StringTie	exon	3225661	3225743	1000	+	.	gene_id "MSTRG.132079"; transcript_id "MSTRG.132079.137"; exon_number "57";
chr4	StringTie	exon	3228615	3228745	1000	+	.	gene_id "MSTRG.132079"; transcript_id "MSTRG.132079.137"; exon_number "58";
chr4	StringTie	exon	3228880	3229009	1000	+	.	gene_id "MSTRG.132079"; transcript_id "MSTRG.132079.137"; exon_number "59";
chr4	StringTie	exon	3229887	3230042	1000	+	.	gene_id "MSTRG.132079"; transcript_id "MSTRG.132079.137"; exon_number "60";
chr4	StringTie	exon	3233163	3233353	1000	+	.	gene_id "MSTRG.132079"; transcript_id "MSTRG.132079.137"; exon_number "61";
chr4	StringTie	exon	3235284	3235398	1000	+	.	gene_id "MSTRG.132079"; transcript_id "MSTRG.132079.137"; exon_number "62";
chr4	StringTie	exon	3235565	3235778	1000	+	.	gene_id "MSTRG.132079"; transcript_id "MSTRG.132079.137"; exon_number "63";
chr4	StringTie	exon	3236149	3236254	1000	+	.	gene_id "MSTRG.132079"; transcript_id "MSTRG.132079.137"; exon_number "64";
chr4	StringTie	exon	3238489	3238609	1000	+	.	gene_id "MSTRG.132079"; transcript_id "MSTRG.132079.137"; exon_number "65";
chr4	StringTie	exon	3238818	3238978	1000	+	.	gene_id "MSTRG.132079"; transcript_id "MSTRG.132079.137"; exon_number "66";
chr4	StringTie	exon	3239846	3243958	1000	+	.	gene_id "MSTRG.132079"; transcript_id "MSTRG.132079.137"; exon_number "67";
chr4	StringTie	transcript	3074687	3243960	1000	+	.	gene_id "MSTRG.132079"; transcript_id "MSTRG.132079.138";
chr4	StringTie	exon	3074687	3075088	1000	+	.	gene_id "MSTRG.132079"; transcript_id "MSTRG.132079.138"; exon_number "1";
chr4	StringTie	exon	3086939	3087022	1000	+	.	gene_id "MSTRG.132079"; transcript_id "MSTRG.132079.138"; exon_number "2";
chr4	StringTie	exon	3099274	3099394	1000	+	.	gene_id "MSTRG.132079"; transcript_id "MSTRG.132079.138"; exon_number "3";
chr4	StringTie	exon	3103824	3103883	1000	+	.	gene_id "MSTRG.132079"; transcript_id "MSTRG.132079.138"; exon_number "4";
chr4	StringTie	exon	3105357	3105436	1000	+	.	gene_id "MSTRG.132079"; transcript_id "MSTRG.132079.138"; exon_number "5";
chr4	StringTie	exon	3107285	3107423	1000	+	.	gene_id "MSTRG.132079"; transcript_id "MSTRG.132079.138"; exon_number "6";
chr4	StringTie	exon	3115304	3115445	1000	+	.	gene_id "MSTRG.132079"; transcript_id "MSTRG.132079.138"; exon_number "7";
chr4	StringTie	exon	3116085	3116263	1000	+	.	gene_id "MSTRG.132079"; transcript_id "MSTRG.132079.138"; exon_number "8";
chr4	StringTie	exon	3121228	3121432	1000	+	.	gene_id "MSTRG.132079"; transcript_id "MSTRG.132079.138"; exon_number "9";
chr4	StringTie	exon	3122889	3122936	1000	+	.	gene_id "MSTRG.132079"; transcript_id "MSTRG.132079.138"; exon_number "10";
chr4	StringTie	exon	3125549	3125629	1000	+	.	gene_id "MSTRG.132079"; transcript_id "MSTRG.132079.138"; exon_number "11";
chr4	StringTie	exon	3127264	3127604	1000	+	.	gene_id "MSTRG.132079"; transcript_id "MSTRG.132079.138"; exon_number "12";
chr4	StringTie	exon	3129924	3129999	1000	+	.	gene_id "MSTRG.132079"; transcript_id "MSTRG.132079.138"; exon_number "13";
chr4	StringTie	exon	3130305	3130423	1000	+	.	gene_id "MSTRG.132079"; transcript_id "MSTRG.132079.138"; exon_number "14";
chr4	StringTie	exon	3131286	3131397	1000	+	.	gene_id "MSTRG.132079"; transcript_id "MSTRG.132079.138"; exon_number "15";
chr4	StringTie	exon	3131638	3131775	1000	+	.	gene_id "MSTRG.132079"; transcript_id "MSTRG.132079.138"; exon_number "16";
chr4	StringTie	exon	3132562	3132720	1000	+	.	gene_id "MSTRG.132079"; transcript_id "MSTRG.132079.138"; exon_number "17";
chr4	StringTie	exon	3132814	3132911	1000	+	.	gene_id "MSTRG.132079"; transcript_id "MSTRG.132079.138"; exon_number "18";
chr4	StringTie	exon	3134401	3134540	1000	+	.	gene_id "MSTRG.132079"; transcript_id "MSTRG.132079.138"; exon_number "19";
chr4	StringTie	exon	3135904	3135967	1000	+	.	gene_id "MSTRG.132079"; transcript_id "MSTRG.132079.138"; exon_number "20";
chr4	StringTie	exon	3136226	3136326	1000	+	.	gene_id "MSTRG.132079"; transcript_id "MSTRG.132079.138"; exon_number "21";
chr4	StringTie	exon	3140510	3140656	1000	+	.	gene_id "MSTRG.132079"; transcript_id "MSTRG.132079.138"; exon_number "22";
chr4	StringTie	exon	3142766	3142886	1000	+	.	gene_id "MSTRG.132079"; transcript_id "MSTRG.132079.138"; exon_number "23";
chr4	StringTie	exon	3145152	3145228	1000	+	.	gene_id "MSTRG.132079"; transcript_id "MSTRG.132079.138"; exon_number "24";
chr4	StringTie	exon	3146797	3146948	1000	+	.	gene_id "MSTRG.132079"; transcript_id "MSTRG.132079.138"; exon_number "25";
chr4	StringTie	exon	3148005	3148207	1000	+	.	gene_id "MSTRG.132079"; transcript_id "MSTRG.132079.138"; exon_number "26";
chr4	StringTie	exon	3154293	3154419	1000	+	.	gene_id "MSTRG.132079"; transcript_id "MSTRG.132079.138"; exon_number "27";
chr4	StringTie	exon	3157072	3157199	1000	+	.	gene_id "MSTRG.132079"; transcript_id "MSTRG.132079.138"; exon_number "28";
chr4	StringTie	exon	3160282	3160392	1000	+	.	gene_id "MSTRG.132079"; transcript_id "MSTRG.132079.138"; exon_number "29";
chr4	StringTie	exon	3172320	3172397	1000	+	.	gene_id "MSTRG.132079"; transcript_id "MSTRG.132079.138"; exon_number "30";
chr4	StringTie	exon	3172908	3173131	1000	+	.	gene_id "MSTRG.132079"; transcript_id "MSTRG.132079.138"; exon_number "31";
chr4	StringTie	exon	3174721	3174799	1000	+	.	gene_id "MSTRG.132079"; transcript_id "MSTRG.132079.138"; exon_number "32";
chr4	StringTie	exon	3174946	3175107	1000	+	.	gene_id "MSTRG.132079"; transcript_id "MSTRG.132079.138"; exon_number "33";
chr4	StringTie	exon	3177332	3177387	1000	+	.	gene_id "MSTRG.132079"; transcript_id "MSTRG.132079.138"; exon_number "34";
chr4	StringTie	exon	3178298	3178446	1000	+	.	gene_id "MSTRG.132079"; transcript_id "MSTRG.132079.138"; exon_number "35";
chr4	StringTie	exon	3180515	3180651	1000	+	.	gene_id "MSTRG.132079"; transcript_id "MSTRG.132079.138"; exon_number "36";
chr4	StringTie	exon	3182354	3182470	1000	+	.	gene_id "MSTRG.132079"; transcript_id "MSTRG.132079.138"; exon_number "37";
chr4	StringTie	exon	3186597	3186719	1000	+	.	gene_id "MSTRG.132079"; transcript_id "MSTRG.132079.138"; exon_number "38";
chr4	StringTie	exon	3187651	3187886	1000	+	.	gene_id "MSTRG.132079"; transcript_id "MSTRG.132079.138"; exon_number "39";
chr4	StringTie	exon	3188951	3189093	1000	+	.	gene_id "MSTRG.132079"; transcript_id "MSTRG.132079.138"; exon_number "40";
chr4	StringTie	exon	3199732	3199939	1000	+	.	gene_id "MSTRG.132079"; transcript_id "MSTRG.132079.138"; exon_number "41";
chr4	StringTie	exon	3204007	3204148	1000	+	.	gene_id "MSTRG.132079"; transcript_id "MSTRG.132079.138"; exon_number "42";
chr4	StringTie	exon	3206496	3206675	1000	+	.	gene_id "MSTRG.132079"; transcript_id "MSTRG.132079.138"; exon_number "43";
chr4	StringTie	exon	3206807	3206983	1000	+	.	gene_id "MSTRG.132079"; transcript_id "MSTRG.132079.138"; exon_number "44";
chr4	StringTie	exon	3207286	3207357	1000	+	.	gene_id "MSTRG.132079"; transcript_id "MSTRG.132079.138"; exon_number "45";
chr4	StringTie	exon	3208773	3208911	1000	+	.	gene_id "MSTRG.132079"; transcript_id "MSTRG.132079.138"; exon_number "46";
chr4	StringTie	exon	3209827	3209949	1000	+	.	gene_id "MSTRG.132079"; transcript_id "MSTRG.132079.138"; exon_number "47";
chr4	StringTie	exon	3211929	3212142	1000	+	.	gene_id "MSTRG.132079"; transcript_id "MSTRG.132079.138"; exon_number "48";
chr4	StringTie	exon	3212564	3212709	1000	+	.	gene_id "MSTRG.132079"; transcript_id "MSTRG.132079.138"; exon_number "49";
chr4	StringTie	exon	3213958	3214135	1000	+	.	gene_id "MSTRG.132079"; transcript_id "MSTRG.132079.138"; exon_number "50";
chr4	StringTie	exon	3215110	3215211	1000	+	.	gene_id "MSTRG.132079"; transcript_id "MSTRG.132079.138"; exon_number "51";
chr4	StringTie	exon	3217765	3217952	1000	+	.	gene_id "MSTRG.132079"; transcript_id "MSTRG.132079.138"; exon_number "52";
chr4	StringTie	exon	3220182	3220308	1000	+	.	gene_id "MSTRG.132079"; transcript_id "MSTRG.132079.138"; exon_number "53";
chr4	StringTie	exon	3222387	3222487	1000	+	.	gene_id "MSTRG.132079"; transcript_id "MSTRG.132079.138"; exon_number "54";
chr4	StringTie	exon	3223406	3223560	1000	+	.	gene_id "MSTRG.132079"; transcript_id "MSTRG.132079.138"; exon_number "55";
chr4	StringTie	exon	3223992	3224131	1000	+	.	gene_id "MSTRG.132079"; transcript_id "MSTRG.132079.138"; exon_number "56";
chr4	StringTie	exon	3225661	3225743	1000	+	.	gene_id "MSTRG.132079"; transcript_id "MSTRG.132079.138"; exon_number "57";
chr4	StringTie	exon	3228615	3228745	1000	+	.	gene_id "MSTRG.132079"; transcript_id "MSTRG.132079.138"; exon_number "58";
chr4	StringTie	exon	3228880	3229009	1000	+	.	gene_id "MSTRG.132079"; transcript_id "MSTRG.132079.138"; exon_number "59";
chr4	StringTie	exon	3229887	3230042	1000	+	.	gene_id "MSTRG.132079"; transcript_id "MSTRG.132079.138"; exon_number "60";
chr4	StringTie	exon	3233163	3233353	1000	+	.	gene_id "MSTRG.132079"; transcript_id "MSTRG.132079.138"; exon_number "61";
chr4	StringTie	exon	3235284	3235398	1000	+	.	gene_id "MSTRG.132079"; transcript_id "MSTRG.132079.138"; exon_number "62";
chr4	StringTie	exon	3235565	3235778	1000	+	.	gene_id "MSTRG.132079"; transcript_id "MSTRG.132079.138"; exon_number "63";
chr4	StringTie	exon	3236149	3236254	1000	+	.	gene_id "MSTRG.132079"; transcript_id "MSTRG.132079.138"; exon_number "64";
chr4	StringTie	exon	3238447	3238609	1000	+	.	gene_id "MSTRG.132079"; transcript_id "MSTRG.132079.138"; exon_number "65";
chr4	StringTie	exon	3238818	3238978	1000	+	.	gene_id "MSTRG.132079"; transcript_id "MSTRG.132079.138"; exon_number "66";
chr4	StringTie	exon	3239846	3243960	1000	+	.	gene_id "MSTRG.132079"; transcript_id "MSTRG.132079.138"; exon_number "67";
chr4	StringTie	transcript	3074689	3243960	1000	+	.	gene_id "MSTRG.132079"; transcript_id "MSTRG.132079.139";
chr4	StringTie	exon	3074689	3075088	1000	+	.	gene_id "MSTRG.132079"; transcript_id "MSTRG.132079.139"; exon_number "1";
chr4	StringTie	exon	3086939	3087022	1000	+	.	gene_id "MSTRG.132079"; transcript_id "MSTRG.132079.139"; exon_number "2";
chr4	StringTie	exon	3099274	3099394	1000	+	.	gene_id "MSTRG.132079"; transcript_id "MSTRG.132079.139"; exon_number "3";
chr4	StringTie	exon	3103824	3103883	1000	+	.	gene_id "MSTRG.132079"; transcript_id "MSTRG.132079.139"; exon_number "4";
chr4	StringTie	exon	3105357	3105436	1000	+	.	gene_id "MSTRG.132079"; transcript_id "MSTRG.132079.139"; exon_number "5";
chr4	StringTie	exon	3107285	3107423	1000	+	.	gene_id "MSTRG.132079"; transcript_id "MSTRG.132079.139"; exon_number "6";
chr4	StringTie	exon	3115304	3115445	1000	+	.	gene_id "MSTRG.132079"; transcript_id "MSTRG.132079.139"; exon_number "7";
chr4	StringTie	exon	3116085	3116263	1000	+	.	gene_id "MSTRG.132079"; transcript_id "MSTRG.132079.139"; exon_number "8";
chr4	StringTie	exon	3121228	3121432	1000	+	.	gene_id "MSTRG.132079"; transcript_id "MSTRG.132079.139"; exon_number "9";
chr4	StringTie	exon	3122889	3122936	1000	+	.	gene_id "MSTRG.132079"; transcript_id "MSTRG.132079.139"; exon_number "10";
chr4	StringTie	exon	3125549	3125629	1000	+	.	gene_id "MSTRG.132079"; transcript_id "MSTRG.132079.139"; exon_number "11";
chr4	StringTie	exon	3127264	3127604	1000	+	.	gene_id "MSTRG.132079"; transcript_id "MSTRG.132079.139"; exon_number "12";
chr4	StringTie	exon	3129924	3130047	1000	+	.	gene_id "MSTRG.132079"; transcript_id "MSTRG.132079.139"; exon_number "13";
chr4	StringTie	exon	3130305	3130423	1000	+	.	gene_id "MSTRG.132079"; transcript_id "MSTRG.132079.139"; exon_number "14";
chr4	StringTie	exon	3131286	3131397	1000	+	.	gene_id "MSTRG.132079"; transcript_id "MSTRG.132079.139"; exon_number "15";
chr4	StringTie	exon	3131638	3131775	1000	+	.	gene_id "MSTRG.132079"; transcript_id "MSTRG.132079.139"; exon_number "16";
chr4	StringTie	exon	3132562	3132720	1000	+	.	gene_id "MSTRG.132079"; transcript_id "MSTRG.132079.139"; exon_number "17";
chr4	StringTie	exon	3132814	3132911	1000	+	.	gene_id "MSTRG.132079"; transcript_id "MSTRG.132079.139"; exon_number "18";
chr4	StringTie	exon	3134401	3134540	1000	+	.	gene_id "MSTRG.132079"; transcript_id "MSTRG.132079.139"; exon_number "19";
chr4	StringTie	exon	3135904	3135967	1000	+	.	gene_id "MSTRG.132079"; transcript_id "MSTRG.132079.139"; exon_number "20";
chr4	StringTie	exon	3136226	3136326	1000	+	.	gene_id "MSTRG.132079"; transcript_id "MSTRG.132079.139"; exon_number "21";
chr4	StringTie	exon	3140510	3140656	1000	+	.	gene_id "MSTRG.132079"; transcript_id "MSTRG.132079.139"; exon_number "22";
chr4	StringTie	exon	3142766	3142886	1000	+	.	gene_id "MSTRG.132079"; transcript_id "MSTRG.132079.139"; exon_number "23";
chr4	StringTie	exon	3145152	3145228	1000	+	.	gene_id "MSTRG.132079"; transcript_id "MSTRG.132079.139"; exon_number "24";
chr4	StringTie	exon	3146799	3146948	1000	+	.	gene_id "MSTRG.132079"; transcript_id "MSTRG.132079.139"; exon_number "25";
chr4	StringTie	exon	3148005	3148207	1000	+	.	gene_id "MSTRG.132079"; transcript_id "MSTRG.132079.139"; exon_number "26";
chr4	StringTie	exon	3154293	3154419	1000	+	.	gene_id "MSTRG.132079"; transcript_id "MSTRG.132079.139"; exon_number "27";
chr4	StringTie	exon	3157072	3157199	1000	+	.	gene_id "MSTRG.132079"; transcript_id "MSTRG.132079.139"; exon_number "28";
chr4	StringTie	exon	3160282	3160392	1000	+	.	gene_id "MSTRG.132079"; transcript_id "MSTRG.132079.139"; exon_number "29";
chr4	StringTie	exon	3172320	3172397	1000	+	.	gene_id "MSTRG.132079"; transcript_id "MSTRG.132079.139"; exon_number "30";
chr4	StringTie	exon	3172908	3173131	1000	+	.	gene_id "MSTRG.132079"; transcript_id "MSTRG.132079.139"; exon_number "31";
chr4	StringTie	exon	3174721	3174799	1000	+	.	gene_id "MSTRG.132079"; transcript_id "MSTRG.132079.139"; exon_number "32";
chr4	StringTie	exon	3174946	3175107	1000	+	.	gene_id "MSTRG.132079"; transcript_id "MSTRG.132079.139"; exon_number "33";
chr4	StringTie	exon	3177332	3177387	1000	+	.	gene_id "MSTRG.132079"; transcript_id "MSTRG.132079.139"; exon_number "34";
chr4	StringTie	exon	3178298	3178446	1000	+	.	gene_id "MSTRG.132079"; transcript_id "MSTRG.132079.139"; exon_number "35";
chr4	StringTie	exon	3180515	3180651	1000	+	.	gene_id "MSTRG.132079"; transcript_id "MSTRG.132079.139"; exon_number "36";
chr4	StringTie	exon	3182354	3182470	1000	+	.	gene_id "MSTRG.132079"; transcript_id "MSTRG.132079.139"; exon_number "37";
chr4	StringTie	exon	3186597	3186719	1000	+	.	gene_id "MSTRG.132079"; transcript_id "MSTRG.132079.139"; exon_number "38";
chr4	StringTie	exon	3187651	3187886	1000	+	.	gene_id "MSTRG.132079"; transcript_id "MSTRG.132079.139"; exon_number "39";
chr4	StringTie	exon	3188951	3189093	1000	+	.	gene_id "MSTRG.132079"; transcript_id "MSTRG.132079.139"; exon_number "40";
chr4	StringTie	exon	3199732	3199939	1000	+	.	gene_id "MSTRG.132079"; transcript_id "MSTRG.132079.139"; exon_number "41";
chr4	StringTie	exon	3202977	3203066	1000	+	.	gene_id "MSTRG.132079"; transcript_id "MSTRG.132079.139"; exon_number "42";
chr4	StringTie	exon	3204007	3204148	1000	+	.	gene_id "MSTRG.132079"; transcript_id "MSTRG.132079.139"; exon_number "43";
chr4	StringTie	exon	3206496	3206675	1000	+	.	gene_id "MSTRG.132079"; transcript_id "MSTRG.132079.139"; exon_number "44";
chr4	StringTie	exon	3206807	3206983	1000	+	.	gene_id "MSTRG.132079"; transcript_id "MSTRG.132079.139"; exon_number "45";
chr4	StringTie	exon	3207286	3207357	1000	+	.	gene_id "MSTRG.132079"; transcript_id "MSTRG.132079.139"; exon_number "46";
chr4	StringTie	exon	3208773	3208911	1000	+	.	gene_id "MSTRG.132079"; transcript_id "MSTRG.132079.139"; exon_number "47";
chr4	StringTie	exon	3209827	3209949	1000	+	.	gene_id "MSTRG.132079"; transcript_id "MSTRG.132079.139"; exon_number "48";
chr4	StringTie	exon	3211929	3212142	1000	+	.	gene_id "MSTRG.132079"; transcript_id "MSTRG.132079.139"; exon_number "49";
chr4	StringTie	exon	3212564	3212709	1000	+	.	gene_id "MSTRG.132079"; transcript_id "MSTRG.132079.139"; exon_number "50";
chr4	StringTie	exon	3213988	3214135	1000	+	.	gene_id "MSTRG.132079"; transcript_id "MSTRG.132079.139"; exon_number "51";
chr4	StringTie	exon	3215110	3215211	1000	+	.	gene_id "MSTRG.132079"; transcript_id "MSTRG.132079.139"; exon_number "52";
chr4	StringTie	exon	3217765	3217952	1000	+	.	gene_id "MSTRG.132079"; transcript_id "MSTRG.132079.139"; exon_number "53";
chr4	StringTie	exon	3220182	3220308	1000	+	.	gene_id "MSTRG.132079"; transcript_id "MSTRG.132079.139"; exon_number "54";
chr4	StringTie	exon	3222387	3222487	1000	+	.	gene_id "MSTRG.132079"; transcript_id "MSTRG.132079.139"; exon_number "55";
chr4	StringTie	exon	3223406	3223560	1000	+	.	gene_id "MSTRG.132079"; transcript_id "MSTRG.132079.139"; exon_number "56";
chr4	StringTie	exon	3223992	3224131	1000	+	.	gene_id "MSTRG.132079"; transcript_id "MSTRG.132079.139"; exon_number "57";
chr4	StringTie	exon	3225661	3225743	1000	+	.	gene_id "MSTRG.132079"; transcript_id "MSTRG.132079.139"; exon_number "58";
chr4	StringTie	exon	3228615	3228745	1000	+	.	gene_id "MSTRG.132079"; transcript_id "MSTRG.132079.139"; exon_number "59";
chr4	StringTie	exon	3228880	3229009	1000	+	.	gene_id "MSTRG.132079"; transcript_id "MSTRG.132079.139"; exon_number "60";
chr4	StringTie	exon	3229887	3230042	1000	+	.	gene_id "MSTRG.132079"; transcript_id "MSTRG.132079.139"; exon_number "61";
chr4	StringTie	exon	3233163	3233353	1000	+	.	gene_id "MSTRG.132079"; transcript_id "MSTRG.132079.139"; exon_number "62";
chr4	StringTie	exon	3235284	3235398	1000	+	.	gene_id "MSTRG.132079"; transcript_id "MSTRG.132079.139"; exon_number "63";
chr4	StringTie	exon	3235565	3235778	1000	+	.	gene_id "MSTRG.132079"; transcript_id "MSTRG.132079.139"; exon_number "64";
chr4	StringTie	exon	3236149	3236254	1000	+	.	gene_id "MSTRG.132079"; transcript_id "MSTRG.132079.139"; exon_number "65";
chr4	StringTie	exon	3238447	3238609	1000	+	.	gene_id "MSTRG.132079"; transcript_id "MSTRG.132079.139"; exon_number "66";
chr4	StringTie	exon	3238818	3238978	1000	+	.	gene_id "MSTRG.132079"; transcript_id "MSTRG.132079.139"; exon_number "67";
chr4	StringTie	exon	3239846	3243960	1000	+	.	gene_id "MSTRG.132079"; transcript_id "MSTRG.132079.139"; exon_number "68";
chr4	StringTie	transcript	2963539	3040752	1000	+	.	gene_id "MSTRG.132079"; transcript_id "MSTRG.132079.14";
chr4	StringTie	exon	2963539	2964122	1000	+	.	gene_id "MSTRG.132079"; transcript_id "MSTRG.132079.14"; exon_number "1";
chr4	StringTie	exon	2965243	2966198	1000	+	.	gene_id "MSTRG.132079"; transcript_id "MSTRG.132079.14"; exon_number "2";
chr4	StringTie	exon	2984513	2984608	1000	+	.	gene_id "MSTRG.132079"; transcript_id "MSTRG.132079.14"; exon_number "3";
chr4	StringTie	exon	2988727	2988839	1000	+	.	gene_id "MSTRG.132079"; transcript_id "MSTRG.132079.14"; exon_number "4";
chr4	StringTie	exon	2992215	2992292	1000	+	.	gene_id "MSTRG.132079"; transcript_id "MSTRG.132079.14"; exon_number "5";
chr4	StringTie	exon	3004231	3004334	1000	+	.	gene_id "MSTRG.132079"; transcript_id "MSTRG.132079.14"; exon_number "6";
chr4	StringTie	exon	3007736	3007828	1000	+	.	gene_id "MSTRG.132079"; transcript_id "MSTRG.132079.14"; exon_number "7";
chr4	StringTie	exon	3013688	3013828	1000	+	.	gene_id "MSTRG.132079"; transcript_id "MSTRG.132079.14"; exon_number "8";
chr4	StringTie	exon	3019641	3019831	1000	+	.	gene_id "MSTRG.132079"; transcript_id "MSTRG.132079.14"; exon_number "9";
chr4	StringTie	exon	3022414	3022451	1000	+	.	gene_id "MSTRG.132079"; transcript_id "MSTRG.132079.14"; exon_number "10";
chr4	StringTie	exon	3027912	3028001	1000	+	.	gene_id "MSTRG.132079"; transcript_id "MSTRG.132079.14"; exon_number "11";
chr4	StringTie	exon	3029201	3029409	1000	+	.	gene_id "MSTRG.132079"; transcript_id "MSTRG.132079.14"; exon_number "12";
chr4	StringTie	exon	3037374	3037511	1000	+	.	gene_id "MSTRG.132079"; transcript_id "MSTRG.132079.14"; exon_number "13";
chr4	StringTie	exon	3040572	3040752	1000	+	.	gene_id "MSTRG.132079"; transcript_id "MSTRG.132079.14"; exon_number "14";
chr4	StringTie	transcript	3074689	3244071	1000	+	.	gene_id "MSTRG.132079"; transcript_id "MSTRG.132079.140";
chr4	StringTie	exon	3074689	3075088	1000	+	.	gene_id "MSTRG.132079"; transcript_id "MSTRG.132079.140"; exon_number "1";
chr4	StringTie	exon	3086939	3087022	1000	+	.	gene_id "MSTRG.132079"; transcript_id "MSTRG.132079.140"; exon_number "2";
chr4	StringTie	exon	3099274	3099394	1000	+	.	gene_id "MSTRG.132079"; transcript_id "MSTRG.132079.140"; exon_number "3";
chr4	StringTie	exon	3103824	3103883	1000	+	.	gene_id "MSTRG.132079"; transcript_id "MSTRG.132079.140"; exon_number "4";
chr4	StringTie	exon	3105357	3105436	1000	+	.	gene_id "MSTRG.132079"; transcript_id "MSTRG.132079.140"; exon_number "5";
chr4	StringTie	exon	3107285	3107423	1000	+	.	gene_id "MSTRG.132079"; transcript_id "MSTRG.132079.140"; exon_number "6";
chr4	StringTie	exon	3115304	3115445	1000	+	.	gene_id "MSTRG.132079"; transcript_id "MSTRG.132079.140"; exon_number "7";
chr4	StringTie	exon	3116085	3116263	1000	+	.	gene_id "MSTRG.132079"; transcript_id "MSTRG.132079.140"; exon_number "8";
chr4	StringTie	exon	3121228	3121432	1000	+	.	gene_id "MSTRG.132079"; transcript_id "MSTRG.132079.140"; exon_number "9";
chr4	StringTie	exon	3122889	3122936	1000	+	.	gene_id "MSTRG.132079"; transcript_id "MSTRG.132079.140"; exon_number "10";
chr4	StringTie	exon	3125549	3125629	1000	+	.	gene_id "MSTRG.132079"; transcript_id "MSTRG.132079.140"; exon_number "11";
chr4	StringTie	exon	3127264	3127604	1000	+	.	gene_id "MSTRG.132079"; transcript_id "MSTRG.132079.140"; exon_number "12";
chr4	StringTie	exon	3129924	3130047	1000	+	.	gene_id "MSTRG.132079"; transcript_id "MSTRG.132079.140"; exon_number "13";
chr4	StringTie	exon	3130305	3130423	1000	+	.	gene_id "MSTRG.132079"; transcript_id "MSTRG.132079.140"; exon_number "14";
chr4	StringTie	exon	3131286	3131397	1000	+	.	gene_id "MSTRG.132079"; transcript_id "MSTRG.132079.140"; exon_number "15";
chr4	StringTie	exon	3131638	3131775	1000	+	.	gene_id "MSTRG.132079"; transcript_id "MSTRG.132079.140"; exon_number "16";
chr4	StringTie	exon	3132562	3132720	1000	+	.	gene_id "MSTRG.132079"; transcript_id "MSTRG.132079.140"; exon_number "17";
chr4	StringTie	exon	3132814	3132911	1000	+	.	gene_id "MSTRG.132079"; transcript_id "MSTRG.132079.140"; exon_number "18";
chr4	StringTie	exon	3134401	3134540	1000	+	.	gene_id "MSTRG.132079"; transcript_id "MSTRG.132079.140"; exon_number "19";
chr4	StringTie	exon	3135904	3135967	1000	+	.	gene_id "MSTRG.132079"; transcript_id "MSTRG.132079.140"; exon_number "20";
chr4	StringTie	exon	3136226	3136326	1000	+	.	gene_id "MSTRG.132079"; transcript_id "MSTRG.132079.140"; exon_number "21";
chr4	StringTie	exon	3140510	3140656	1000	+	.	gene_id "MSTRG.132079"; transcript_id "MSTRG.132079.140"; exon_number "22";
chr4	StringTie	exon	3142766	3142886	1000	+	.	gene_id "MSTRG.132079"; transcript_id "MSTRG.132079.140"; exon_number "23";
chr4	StringTie	exon	3145152	3145228	1000	+	.	gene_id "MSTRG.132079"; transcript_id "MSTRG.132079.140"; exon_number "24";
chr4	StringTie	exon	3146797	3146948	1000	+	.	gene_id "MSTRG.132079"; transcript_id "MSTRG.132079.140"; exon_number "25";
chr4	StringTie	exon	3148005	3148207	1000	+	.	gene_id "MSTRG.132079"; transcript_id "MSTRG.132079.140"; exon_number "26";
chr4	StringTie	exon	3154293	3154419	1000	+	.	gene_id "MSTRG.132079"; transcript_id "MSTRG.132079.140"; exon_number "27";
chr4	StringTie	exon	3157072	3157199	1000	+	.	gene_id "MSTRG.132079"; transcript_id "MSTRG.132079.140"; exon_number "28";
chr4	StringTie	exon	3160282	3160392	1000	+	.	gene_id "MSTRG.132079"; transcript_id "MSTRG.132079.140"; exon_number "29";
chr4	StringTie	exon	3172320	3172397	1000	+	.	gene_id "MSTRG.132079"; transcript_id "MSTRG.132079.140"; exon_number "30";
chr4	StringTie	exon	3172908	3173331	1000	+	.	gene_id "MSTRG.132079"; transcript_id "MSTRG.132079.140"; exon_number "31";
chr4	StringTie	exon	3174721	3174799	1000	+	.	gene_id "MSTRG.132079"; transcript_id "MSTRG.132079.140"; exon_number "32";
chr4	StringTie	exon	3174946	3175107	1000	+	.	gene_id "MSTRG.132079"; transcript_id "MSTRG.132079.140"; exon_number "33";
chr4	StringTie	exon	3177332	3177387	1000	+	.	gene_id "MSTRG.132079"; transcript_id "MSTRG.132079.140"; exon_number "34";
chr4	StringTie	exon	3178298	3178446	1000	+	.	gene_id "MSTRG.132079"; transcript_id "MSTRG.132079.140"; exon_number "35";
chr4	StringTie	exon	3180515	3180651	1000	+	.	gene_id "MSTRG.132079"; transcript_id "MSTRG.132079.140"; exon_number "36";
chr4	StringTie	exon	3182354	3182470	1000	+	.	gene_id "MSTRG.132079"; transcript_id "MSTRG.132079.140"; exon_number "37";
chr4	StringTie	exon	3186597	3186719	1000	+	.	gene_id "MSTRG.132079"; transcript_id "MSTRG.132079.140"; exon_number "38";
chr4	StringTie	exon	3187651	3187886	1000	+	.	gene_id "MSTRG.132079"; transcript_id "MSTRG.132079.140"; exon_number "39";
chr4	StringTie	exon	3188951	3189093	1000	+	.	gene_id "MSTRG.132079"; transcript_id "MSTRG.132079.140"; exon_number "40";
chr4	StringTie	exon	3199732	3199939	1000	+	.	gene_id "MSTRG.132079"; transcript_id "MSTRG.132079.140"; exon_number "41";
chr4	StringTie	exon	3202982	3203066	1000	+	.	gene_id "MSTRG.132079"; transcript_id "MSTRG.132079.140"; exon_number "42";
chr4	StringTie	exon	3204007	3204148	1000	+	.	gene_id "MSTRG.132079"; transcript_id "MSTRG.132079.140"; exon_number "43";
chr4	StringTie	exon	3206496	3206675	1000	+	.	gene_id "MSTRG.132079"; transcript_id "MSTRG.132079.140"; exon_number "44";
chr4	StringTie	exon	3206807	3206983	1000	+	.	gene_id "MSTRG.132079"; transcript_id "MSTRG.132079.140"; exon_number "45";
chr4	StringTie	exon	3207286	3207357	1000	+	.	gene_id "MSTRG.132079"; transcript_id "MSTRG.132079.140"; exon_number "46";
chr4	StringTie	exon	3208773	3208911	1000	+	.	gene_id "MSTRG.132079"; transcript_id "MSTRG.132079.140"; exon_number "47";
chr4	StringTie	exon	3209827	3209949	1000	+	.	gene_id "MSTRG.132079"; transcript_id "MSTRG.132079.140"; exon_number "48";
chr4	StringTie	exon	3211929	3212142	1000	+	.	gene_id "MSTRG.132079"; transcript_id "MSTRG.132079.140"; exon_number "49";
chr4	StringTie	exon	3212564	3212709	1000	+	.	gene_id "MSTRG.132079"; transcript_id "MSTRG.132079.140"; exon_number "50";
chr4	StringTie	exon	3213958	3214156	1000	+	.	gene_id "MSTRG.132079"; transcript_id "MSTRG.132079.140"; exon_number "51";
chr4	StringTie	exon	3215110	3215211	1000	+	.	gene_id "MSTRG.132079"; transcript_id "MSTRG.132079.140"; exon_number "52";
chr4	StringTie	exon	3217765	3217952	1000	+	.	gene_id "MSTRG.132079"; transcript_id "MSTRG.132079.140"; exon_number "53";
chr4	StringTie	exon	3220182	3220308	1000	+	.	gene_id "MSTRG.132079"; transcript_id "MSTRG.132079.140"; exon_number "54";
chr4	StringTie	exon	3222387	3222487	1000	+	.	gene_id "MSTRG.132079"; transcript_id "MSTRG.132079.140"; exon_number "55";
chr4	StringTie	exon	3223406	3223560	1000	+	.	gene_id "MSTRG.132079"; transcript_id "MSTRG.132079.140"; exon_number "56";
chr4	StringTie	exon	3223992	3224131	1000	+	.	gene_id "MSTRG.132079"; transcript_id "MSTRG.132079.140"; exon_number "57";
chr4	StringTie	exon	3225661	3225743	1000	+	.	gene_id "MSTRG.132079"; transcript_id "MSTRG.132079.140"; exon_number "58";
chr4	StringTie	exon	3228615	3228745	1000	+	.	gene_id "MSTRG.132079"; transcript_id "MSTRG.132079.140"; exon_number "59";
chr4	StringTie	exon	3228880	3229009	1000	+	.	gene_id "MSTRG.132079"; transcript_id "MSTRG.132079.140"; exon_number "60";
chr4	StringTie	exon	3229887	3230042	1000	+	.	gene_id "MSTRG.132079"; transcript_id "MSTRG.132079.140"; exon_number "61";
chr4	StringTie	exon	3233163	3233353	1000	+	.	gene_id "MSTRG.132079"; transcript_id "MSTRG.132079.140"; exon_number "62";
chr4	StringTie	exon	3235284	3235398	1000	+	.	gene_id "MSTRG.132079"; transcript_id "MSTRG.132079.140"; exon_number "63";
chr4	StringTie	exon	3235565	3235778	1000	+	.	gene_id "MSTRG.132079"; transcript_id "MSTRG.132079.140"; exon_number "64";
chr4	StringTie	exon	3236149	3236254	1000	+	.	gene_id "MSTRG.132079"; transcript_id "MSTRG.132079.140"; exon_number "65";
chr4	StringTie	exon	3238447	3238609	1000	+	.	gene_id "MSTRG.132079"; transcript_id "MSTRG.132079.140"; exon_number "66";
chr4	StringTie	exon	3238818	3238978	1000	+	.	gene_id "MSTRG.132079"; transcript_id "MSTRG.132079.140"; exon_number "67";
chr4	StringTie	exon	3239846	3244071	1000	+	.	gene_id "MSTRG.132079"; transcript_id "MSTRG.132079.140"; exon_number "68";
chr4	StringTie	transcript	3074691	3244026	1000	+	.	gene_id "MSTRG.132079"; transcript_id "MSTRG.132079.141";
chr4	StringTie	exon	3074691	3075088	1000	+	.	gene_id "MSTRG.132079"; transcript_id "MSTRG.132079.141"; exon_number "1";
chr4	StringTie	exon	3086939	3087022	1000	+	.	gene_id "MSTRG.132079"; transcript_id "MSTRG.132079.141"; exon_number "2";
chr4	StringTie	exon	3099274	3099394	1000	+	.	gene_id "MSTRG.132079"; transcript_id "MSTRG.132079.141"; exon_number "3";
chr4	StringTie	exon	3103824	3103883	1000	+	.	gene_id "MSTRG.132079"; transcript_id "MSTRG.132079.141"; exon_number "4";
chr4	StringTie	exon	3105357	3105436	1000	+	.	gene_id "MSTRG.132079"; transcript_id "MSTRG.132079.141"; exon_number "5";
chr4	StringTie	exon	3107285	3107423	1000	+	.	gene_id "MSTRG.132079"; transcript_id "MSTRG.132079.141"; exon_number "6";
chr4	StringTie	exon	3115304	3115445	1000	+	.	gene_id "MSTRG.132079"; transcript_id "MSTRG.132079.141"; exon_number "7";
chr4	StringTie	exon	3116085	3116263	1000	+	.	gene_id "MSTRG.132079"; transcript_id "MSTRG.132079.141"; exon_number "8";
chr4	StringTie	exon	3121228	3121432	1000	+	.	gene_id "MSTRG.132079"; transcript_id "MSTRG.132079.141"; exon_number "9";
chr4	StringTie	exon	3122889	3122936	1000	+	.	gene_id "MSTRG.132079"; transcript_id "MSTRG.132079.141"; exon_number "10";
chr4	StringTie	exon	3125549	3125629	1000	+	.	gene_id "MSTRG.132079"; transcript_id "MSTRG.132079.141"; exon_number "11";
chr4	StringTie	exon	3127264	3127604	1000	+	.	gene_id "MSTRG.132079"; transcript_id "MSTRG.132079.141"; exon_number "12";
chr4	StringTie	exon	3129924	3130047	1000	+	.	gene_id "MSTRG.132079"; transcript_id "MSTRG.132079.141"; exon_number "13";
chr4	StringTie	exon	3130305	3130423	1000	+	.	gene_id "MSTRG.132079"; transcript_id "MSTRG.132079.141"; exon_number "14";
chr4	StringTie	exon	3131286	3131397	1000	+	.	gene_id "MSTRG.132079"; transcript_id "MSTRG.132079.141"; exon_number "15";
chr4	StringTie	exon	3131638	3131775	1000	+	.	gene_id "MSTRG.132079"; transcript_id "MSTRG.132079.141"; exon_number "16";
chr4	StringTie	exon	3132562	3132720	1000	+	.	gene_id "MSTRG.132079"; transcript_id "MSTRG.132079.141"; exon_number "17";
chr4	StringTie	exon	3132814	3132911	1000	+	.	gene_id "MSTRG.132079"; transcript_id "MSTRG.132079.141"; exon_number "18";
chr4	StringTie	exon	3134401	3134540	1000	+	.	gene_id "MSTRG.132079"; transcript_id "MSTRG.132079.141"; exon_number "19";
chr4	StringTie	exon	3135904	3135967	1000	+	.	gene_id "MSTRG.132079"; transcript_id "MSTRG.132079.141"; exon_number "20";
chr4	StringTie	exon	3136226	3136326	1000	+	.	gene_id "MSTRG.132079"; transcript_id "MSTRG.132079.141"; exon_number "21";
chr4	StringTie	exon	3140510	3140656	1000	+	.	gene_id "MSTRG.132079"; transcript_id "MSTRG.132079.141"; exon_number "22";
chr4	StringTie	exon	3142766	3142886	1000	+	.	gene_id "MSTRG.132079"; transcript_id "MSTRG.132079.141"; exon_number "23";
chr4	StringTie	exon	3145152	3145228	1000	+	.	gene_id "MSTRG.132079"; transcript_id "MSTRG.132079.141"; exon_number "24";
chr4	StringTie	exon	3146797	3146948	1000	+	.	gene_id "MSTRG.132079"; transcript_id "MSTRG.132079.141"; exon_number "25";
chr4	StringTie	exon	3148005	3148207	1000	+	.	gene_id "MSTRG.132079"; transcript_id "MSTRG.132079.141"; exon_number "26";
chr4	StringTie	exon	3154293	3154419	1000	+	.	gene_id "MSTRG.132079"; transcript_id "MSTRG.132079.141"; exon_number "27";
chr4	StringTie	exon	3157072	3157199	1000	+	.	gene_id "MSTRG.132079"; transcript_id "MSTRG.132079.141"; exon_number "28";
chr4	StringTie	exon	3160282	3160392	1000	+	.	gene_id "MSTRG.132079"; transcript_id "MSTRG.132079.141"; exon_number "29";
chr4	StringTie	exon	3172320	3172397	1000	+	.	gene_id "MSTRG.132079"; transcript_id "MSTRG.132079.141"; exon_number "30";
chr4	StringTie	exon	3172908	3173131	1000	+	.	gene_id "MSTRG.132079"; transcript_id "MSTRG.132079.141"; exon_number "31";
chr4	StringTie	exon	3174721	3174799	1000	+	.	gene_id "MSTRG.132079"; transcript_id "MSTRG.132079.141"; exon_number "32";
chr4	StringTie	exon	3174946	3175107	1000	+	.	gene_id "MSTRG.132079"; transcript_id "MSTRG.132079.141"; exon_number "33";
chr4	StringTie	exon	3177332	3177387	1000	+	.	gene_id "MSTRG.132079"; transcript_id "MSTRG.132079.141"; exon_number "34";
chr4	StringTie	exon	3178298	3178446	1000	+	.	gene_id "MSTRG.132079"; transcript_id "MSTRG.132079.141"; exon_number "35";
chr4	StringTie	exon	3180515	3180651	1000	+	.	gene_id "MSTRG.132079"; transcript_id "MSTRG.132079.141"; exon_number "36";
chr4	StringTie	exon	3182354	3182470	1000	+	.	gene_id "MSTRG.132079"; transcript_id "MSTRG.132079.141"; exon_number "37";
chr4	StringTie	exon	3186597	3186719	1000	+	.	gene_id "MSTRG.132079"; transcript_id "MSTRG.132079.141"; exon_number "38";
chr4	StringTie	exon	3187651	3187886	1000	+	.	gene_id "MSTRG.132079"; transcript_id "MSTRG.132079.141"; exon_number "39";
chr4	StringTie	exon	3188951	3189093	1000	+	.	gene_id "MSTRG.132079"; transcript_id "MSTRG.132079.141"; exon_number "40";
chr4	StringTie	exon	3199732	3199939	1000	+	.	gene_id "MSTRG.132079"; transcript_id "MSTRG.132079.141"; exon_number "41";
chr4	StringTie	exon	3204010	3204148	1000	+	.	gene_id "MSTRG.132079"; transcript_id "MSTRG.132079.141"; exon_number "42";
chr4	StringTie	exon	3206496	3206675	1000	+	.	gene_id "MSTRG.132079"; transcript_id "MSTRG.132079.141"; exon_number "43";
chr4	StringTie	exon	3206807	3206983	1000	+	.	gene_id "MSTRG.132079"; transcript_id "MSTRG.132079.141"; exon_number "44";
chr4	StringTie	exon	3207281	3207357	1000	+	.	gene_id "MSTRG.132079"; transcript_id "MSTRG.132079.141"; exon_number "45";
chr4	StringTie	exon	3208773	3208911	1000	+	.	gene_id "MSTRG.132079"; transcript_id "MSTRG.132079.141"; exon_number "46";
chr4	StringTie	exon	3209827	3209949	1000	+	.	gene_id "MSTRG.132079"; transcript_id "MSTRG.132079.141"; exon_number "47";
chr4	StringTie	exon	3211929	3212142	1000	+	.	gene_id "MSTRG.132079"; transcript_id "MSTRG.132079.141"; exon_number "48";
chr4	StringTie	exon	3212564	3212709	1000	+	.	gene_id "MSTRG.132079"; transcript_id "MSTRG.132079.141"; exon_number "49";
chr4	StringTie	exon	3213958	3214135	1000	+	.	gene_id "MSTRG.132079"; transcript_id "MSTRG.132079.141"; exon_number "50";
chr4	StringTie	exon	3215110	3215211	1000	+	.	gene_id "MSTRG.132079"; transcript_id "MSTRG.132079.141"; exon_number "51";
chr4	StringTie	exon	3217765	3217952	1000	+	.	gene_id "MSTRG.132079"; transcript_id "MSTRG.132079.141"; exon_number "52";
chr4	StringTie	exon	3220182	3220308	1000	+	.	gene_id "MSTRG.132079"; transcript_id "MSTRG.132079.141"; exon_number "53";
chr4	StringTie	exon	3222387	3222487	1000	+	.	gene_id "MSTRG.132079"; transcript_id "MSTRG.132079.141"; exon_number "54";
chr4	StringTie	exon	3223406	3223560	1000	+	.	gene_id "MSTRG.132079"; transcript_id "MSTRG.132079.141"; exon_number "55";
chr4	StringTie	exon	3223992	3224131	1000	+	.	gene_id "MSTRG.132079"; transcript_id "MSTRG.132079.141"; exon_number "56";
chr4	StringTie	exon	3225661	3225743	1000	+	.	gene_id "MSTRG.132079"; transcript_id "MSTRG.132079.141"; exon_number "57";
chr4	StringTie	exon	3228615	3228745	1000	+	.	gene_id "MSTRG.132079"; transcript_id "MSTRG.132079.141"; exon_number "58";
chr4	StringTie	exon	3228880	3229009	1000	+	.	gene_id "MSTRG.132079"; transcript_id "MSTRG.132079.141"; exon_number "59";
chr4	StringTie	exon	3229887	3230042	1000	+	.	gene_id "MSTRG.132079"; transcript_id "MSTRG.132079.141"; exon_number "60";
chr4	StringTie	exon	3233163	3233353	1000	+	.	gene_id "MSTRG.132079"; transcript_id "MSTRG.132079.141"; exon_number "61";
chr4	StringTie	exon	3235284	3235398	1000	+	.	gene_id "MSTRG.132079"; transcript_id "MSTRG.132079.141"; exon_number "62";
chr4	StringTie	exon	3235565	3235778	1000	+	.	gene_id "MSTRG.132079"; transcript_id "MSTRG.132079.141"; exon_number "63";
chr4	StringTie	exon	3236149	3236254	1000	+	.	gene_id "MSTRG.132079"; transcript_id "MSTRG.132079.141"; exon_number "64";
chr4	StringTie	exon	3238447	3238609	1000	+	.	gene_id "MSTRG.132079"; transcript_id "MSTRG.132079.141"; exon_number "65";
chr4	StringTie	exon	3238818	3238978	1000	+	.	gene_id "MSTRG.132079"; transcript_id "MSTRG.132079.141"; exon_number "66";
chr4	StringTie	exon	3239846	3244026	1000	+	.	gene_id "MSTRG.132079"; transcript_id "MSTRG.132079.141"; exon_number "67";
chr4	StringTie	transcript	3074694	3243958	1000	+	.	gene_id "MSTRG.132079"; transcript_id "MSTRG.132079.142";
chr4	StringTie	exon	3074694	3075088	1000	+	.	gene_id "MSTRG.132079"; transcript_id "MSTRG.132079.142"; exon_number "1";
chr4	StringTie	exon	3086939	3087022	1000	+	.	gene_id "MSTRG.132079"; transcript_id "MSTRG.132079.142"; exon_number "2";
chr4	StringTie	exon	3099274	3099394	1000	+	.	gene_id "MSTRG.132079"; transcript_id "MSTRG.132079.142"; exon_number "3";
chr4	StringTie	exon	3103824	3103883	1000	+	.	gene_id "MSTRG.132079"; transcript_id "MSTRG.132079.142"; exon_number "4";
chr4	StringTie	exon	3105357	3105436	1000	+	.	gene_id "MSTRG.132079"; transcript_id "MSTRG.132079.142"; exon_number "5";
chr4	StringTie	exon	3107285	3107423	1000	+	.	gene_id "MSTRG.132079"; transcript_id "MSTRG.132079.142"; exon_number "6";
chr4	StringTie	exon	3115304	3115445	1000	+	.	gene_id "MSTRG.132079"; transcript_id "MSTRG.132079.142"; exon_number "7";
chr4	StringTie	exon	3116085	3116263	1000	+	.	gene_id "MSTRG.132079"; transcript_id "MSTRG.132079.142"; exon_number "8";
chr4	StringTie	exon	3121228	3121432	1000	+	.	gene_id "MSTRG.132079"; transcript_id "MSTRG.132079.142"; exon_number "9";
chr4	StringTie	exon	3122889	3122936	1000	+	.	gene_id "MSTRG.132079"; transcript_id "MSTRG.132079.142"; exon_number "10";
chr4	StringTie	exon	3125549	3125629	1000	+	.	gene_id "MSTRG.132079"; transcript_id "MSTRG.132079.142"; exon_number "11";
chr4	StringTie	exon	3127264	3127604	1000	+	.	gene_id "MSTRG.132079"; transcript_id "MSTRG.132079.142"; exon_number "12";
chr4	StringTie	exon	3129924	3130047	1000	+	.	gene_id "MSTRG.132079"; transcript_id "MSTRG.132079.142"; exon_number "13";
chr4	StringTie	exon	3130305	3130423	1000	+	.	gene_id "MSTRG.132079"; transcript_id "MSTRG.132079.142"; exon_number "14";
chr4	StringTie	exon	3131286	3131397	1000	+	.	gene_id "MSTRG.132079"; transcript_id "MSTRG.132079.142"; exon_number "15";
chr4	StringTie	exon	3131638	3131775	1000	+	.	gene_id "MSTRG.132079"; transcript_id "MSTRG.132079.142"; exon_number "16";
chr4	StringTie	exon	3132562	3132720	1000	+	.	gene_id "MSTRG.132079"; transcript_id "MSTRG.132079.142"; exon_number "17";
chr4	StringTie	exon	3132814	3132911	1000	+	.	gene_id "MSTRG.132079"; transcript_id "MSTRG.132079.142"; exon_number "18";
chr4	StringTie	exon	3134401	3134540	1000	+	.	gene_id "MSTRG.132079"; transcript_id "MSTRG.132079.142"; exon_number "19";
chr4	StringTie	exon	3135904	3135967	1000	+	.	gene_id "MSTRG.132079"; transcript_id "MSTRG.132079.142"; exon_number "20";
chr4	StringTie	exon	3136226	3136326	1000	+	.	gene_id "MSTRG.132079"; transcript_id "MSTRG.132079.142"; exon_number "21";
chr4	StringTie	exon	3140510	3140656	1000	+	.	gene_id "MSTRG.132079"; transcript_id "MSTRG.132079.142"; exon_number "22";
chr4	StringTie	exon	3142766	3142886	1000	+	.	gene_id "MSTRG.132079"; transcript_id "MSTRG.132079.142"; exon_number "23";
chr4	StringTie	exon	3145152	3145228	1000	+	.	gene_id "MSTRG.132079"; transcript_id "MSTRG.132079.142"; exon_number "24";
chr4	StringTie	exon	3146797	3146948	1000	+	.	gene_id "MSTRG.132079"; transcript_id "MSTRG.132079.142"; exon_number "25";
chr4	StringTie	exon	3148005	3148207	1000	+	.	gene_id "MSTRG.132079"; transcript_id "MSTRG.132079.142"; exon_number "26";
chr4	StringTie	exon	3154293	3154419	1000	+	.	gene_id "MSTRG.132079"; transcript_id "MSTRG.132079.142"; exon_number "27";
chr4	StringTie	exon	3157072	3157199	1000	+	.	gene_id "MSTRG.132079"; transcript_id "MSTRG.132079.142"; exon_number "28";
chr4	StringTie	exon	3160282	3160392	1000	+	.	gene_id "MSTRG.132079"; transcript_id "MSTRG.132079.142"; exon_number "29";
chr4	StringTie	exon	3172320	3172397	1000	+	.	gene_id "MSTRG.132079"; transcript_id "MSTRG.132079.142"; exon_number "30";
chr4	StringTie	exon	3172908	3173131	1000	+	.	gene_id "MSTRG.132079"; transcript_id "MSTRG.132079.142"; exon_number "31";
chr4	StringTie	exon	3174721	3174799	1000	+	.	gene_id "MSTRG.132079"; transcript_id "MSTRG.132079.142"; exon_number "32";
chr4	StringTie	exon	3174946	3175107	1000	+	.	gene_id "MSTRG.132079"; transcript_id "MSTRG.132079.142"; exon_number "33";
chr4	StringTie	exon	3177332	3177387	1000	+	.	gene_id "MSTRG.132079"; transcript_id "MSTRG.132079.142"; exon_number "34";
chr4	StringTie	exon	3178298	3178446	1000	+	.	gene_id "MSTRG.132079"; transcript_id "MSTRG.132079.142"; exon_number "35";
chr4	StringTie	exon	3180515	3180651	1000	+	.	gene_id "MSTRG.132079"; transcript_id "MSTRG.132079.142"; exon_number "36";
chr4	StringTie	exon	3182354	3182470	1000	+	.	gene_id "MSTRG.132079"; transcript_id "MSTRG.132079.142"; exon_number "37";
chr4	StringTie	exon	3186597	3186719	1000	+	.	gene_id "MSTRG.132079"; transcript_id "MSTRG.132079.142"; exon_number "38";
chr4	StringTie	exon	3187651	3187886	1000	+	.	gene_id "MSTRG.132079"; transcript_id "MSTRG.132079.142"; exon_number "39";
chr4	StringTie	exon	3188951	3189093	1000	+	.	gene_id "MSTRG.132079"; transcript_id "MSTRG.132079.142"; exon_number "40";
chr4	StringTie	exon	3199732	3199939	1000	+	.	gene_id "MSTRG.132079"; transcript_id "MSTRG.132079.142"; exon_number "41";
chr4	StringTie	exon	3204007	3204148	1000	+	.	gene_id "MSTRG.132079"; transcript_id "MSTRG.132079.142"; exon_number "42";
chr4	StringTie	exon	3206496	3206675	1000	+	.	gene_id "MSTRG.132079"; transcript_id "MSTRG.132079.142"; exon_number "43";
chr4	StringTie	exon	3206807	3206983	1000	+	.	gene_id "MSTRG.132079"; transcript_id "MSTRG.132079.142"; exon_number "44";
chr4	StringTie	exon	3207281	3207357	1000	+	.	gene_id "MSTRG.132079"; transcript_id "MSTRG.132079.142"; exon_number "45";
chr4	StringTie	exon	3208773	3208911	1000	+	.	gene_id "MSTRG.132079"; transcript_id "MSTRG.132079.142"; exon_number "46";
chr4	StringTie	exon	3209827	3209949	1000	+	.	gene_id "MSTRG.132079"; transcript_id "MSTRG.132079.142"; exon_number "47";
chr4	StringTie	exon	3211929	3212142	1000	+	.	gene_id "MSTRG.132079"; transcript_id "MSTRG.132079.142"; exon_number "48";
chr4	StringTie	exon	3212564	3212709	1000	+	.	gene_id "MSTRG.132079"; transcript_id "MSTRG.132079.142"; exon_number "49";
chr4	StringTie	exon	3213988	3214135	1000	+	.	gene_id "MSTRG.132079"; transcript_id "MSTRG.132079.142"; exon_number "50";
chr4	StringTie	exon	3215110	3215211	1000	+	.	gene_id "MSTRG.132079"; transcript_id "MSTRG.132079.142"; exon_number "51";
chr4	StringTie	exon	3217765	3217952	1000	+	.	gene_id "MSTRG.132079"; transcript_id "MSTRG.132079.142"; exon_number "52";
chr4	StringTie	exon	3220182	3220308	1000	+	.	gene_id "MSTRG.132079"; transcript_id "MSTRG.132079.142"; exon_number "53";
chr4	StringTie	exon	3222387	3222487	1000	+	.	gene_id "MSTRG.132079"; transcript_id "MSTRG.132079.142"; exon_number "54";
chr4	StringTie	exon	3223406	3223560	1000	+	.	gene_id "MSTRG.132079"; transcript_id "MSTRG.132079.142"; exon_number "55";
chr4	StringTie	exon	3223992	3224131	1000	+	.	gene_id "MSTRG.132079"; transcript_id "MSTRG.132079.142"; exon_number "56";
chr4	StringTie	exon	3225661	3225743	1000	+	.	gene_id "MSTRG.132079"; transcript_id "MSTRG.132079.142"; exon_number "57";
chr4	StringTie	exon	3228615	3228745	1000	+	.	gene_id "MSTRG.132079"; transcript_id "MSTRG.132079.142"; exon_number "58";
chr4	StringTie	exon	3228880	3229009	1000	+	.	gene_id "MSTRG.132079"; transcript_id "MSTRG.132079.142"; exon_number "59";
chr4	StringTie	exon	3229887	3230042	1000	+	.	gene_id "MSTRG.132079"; transcript_id "MSTRG.132079.142"; exon_number "60";
chr4	StringTie	exon	3233163	3233353	1000	+	.	gene_id "MSTRG.132079"; transcript_id "MSTRG.132079.142"; exon_number "61";
chr4	StringTie	exon	3235284	3235398	1000	+	.	gene_id "MSTRG.132079"; transcript_id "MSTRG.132079.142"; exon_number "62";
chr4	StringTie	exon	3235565	3235778	1000	+	.	gene_id "MSTRG.132079"; transcript_id "MSTRG.132079.142"; exon_number "63";
chr4	StringTie	exon	3236149	3236254	1000	+	.	gene_id "MSTRG.132079"; transcript_id "MSTRG.132079.142"; exon_number "64";
chr4	StringTie	exon	3238447	3238609	1000	+	.	gene_id "MSTRG.132079"; transcript_id "MSTRG.132079.142"; exon_number "65";
chr4	StringTie	exon	3238818	3238978	1000	+	.	gene_id "MSTRG.132079"; transcript_id "MSTRG.132079.142"; exon_number "66";
chr4	StringTie	exon	3239846	3239981	1000	+	.	gene_id "MSTRG.132079"; transcript_id "MSTRG.132079.142"; exon_number "67";
chr4	StringTie	exon	3240276	3243958	1000	+	.	gene_id "MSTRG.132079"; transcript_id "MSTRG.132079.142"; exon_number "68";
chr4	StringTie	transcript	3074694	3243960	1000	+	.	gene_id "MSTRG.132079"; transcript_id "MSTRG.132079.143";
chr4	StringTie	exon	3074694	3075088	1000	+	.	gene_id "MSTRG.132079"; transcript_id "MSTRG.132079.143"; exon_number "1";
chr4	StringTie	exon	3086939	3087022	1000	+	.	gene_id "MSTRG.132079"; transcript_id "MSTRG.132079.143"; exon_number "2";
chr4	StringTie	exon	3099274	3099394	1000	+	.	gene_id "MSTRG.132079"; transcript_id "MSTRG.132079.143"; exon_number "3";
chr4	StringTie	exon	3103824	3103883	1000	+	.	gene_id "MSTRG.132079"; transcript_id "MSTRG.132079.143"; exon_number "4";
chr4	StringTie	exon	3105357	3105436	1000	+	.	gene_id "MSTRG.132079"; transcript_id "MSTRG.132079.143"; exon_number "5";
chr4	StringTie	exon	3107285	3107423	1000	+	.	gene_id "MSTRG.132079"; transcript_id "MSTRG.132079.143"; exon_number "6";
chr4	StringTie	exon	3115304	3115445	1000	+	.	gene_id "MSTRG.132079"; transcript_id "MSTRG.132079.143"; exon_number "7";
chr4	StringTie	exon	3116085	3116263	1000	+	.	gene_id "MSTRG.132079"; transcript_id "MSTRG.132079.143"; exon_number "8";
chr4	StringTie	exon	3121228	3121432	1000	+	.	gene_id "MSTRG.132079"; transcript_id "MSTRG.132079.143"; exon_number "9";
chr4	StringTie	exon	3122889	3122936	1000	+	.	gene_id "MSTRG.132079"; transcript_id "MSTRG.132079.143"; exon_number "10";
chr4	StringTie	exon	3125549	3125629	1000	+	.	gene_id "MSTRG.132079"; transcript_id "MSTRG.132079.143"; exon_number "11";
chr4	StringTie	exon	3127264	3127604	1000	+	.	gene_id "MSTRG.132079"; transcript_id "MSTRG.132079.143"; exon_number "12";
chr4	StringTie	exon	3129924	3130047	1000	+	.	gene_id "MSTRG.132079"; transcript_id "MSTRG.132079.143"; exon_number "13";
chr4	StringTie	exon	3130305	3130423	1000	+	.	gene_id "MSTRG.132079"; transcript_id "MSTRG.132079.143"; exon_number "14";
chr4	StringTie	exon	3131286	3131397	1000	+	.	gene_id "MSTRG.132079"; transcript_id "MSTRG.132079.143"; exon_number "15";
chr4	StringTie	exon	3131638	3131775	1000	+	.	gene_id "MSTRG.132079"; transcript_id "MSTRG.132079.143"; exon_number "16";
chr4	StringTie	exon	3132570	3132720	1000	+	.	gene_id "MSTRG.132079"; transcript_id "MSTRG.132079.143"; exon_number "17";
chr4	StringTie	exon	3132814	3132911	1000	+	.	gene_id "MSTRG.132079"; transcript_id "MSTRG.132079.143"; exon_number "18";
chr4	StringTie	exon	3134401	3134540	1000	+	.	gene_id "MSTRG.132079"; transcript_id "MSTRG.132079.143"; exon_number "19";
chr4	StringTie	exon	3135904	3135967	1000	+	.	gene_id "MSTRG.132079"; transcript_id "MSTRG.132079.143"; exon_number "20";
chr4	StringTie	exon	3136226	3136326	1000	+	.	gene_id "MSTRG.132079"; transcript_id "MSTRG.132079.143"; exon_number "21";
chr4	StringTie	exon	3140510	3140656	1000	+	.	gene_id "MSTRG.132079"; transcript_id "MSTRG.132079.143"; exon_number "22";
chr4	StringTie	exon	3142766	3142886	1000	+	.	gene_id "MSTRG.132079"; transcript_id "MSTRG.132079.143"; exon_number "23";
chr4	StringTie	exon	3145152	3145228	1000	+	.	gene_id "MSTRG.132079"; transcript_id "MSTRG.132079.143"; exon_number "24";
chr4	StringTie	exon	3146797	3146948	1000	+	.	gene_id "MSTRG.132079"; transcript_id "MSTRG.132079.143"; exon_number "25";
chr4	StringTie	exon	3148005	3148207	1000	+	.	gene_id "MSTRG.132079"; transcript_id "MSTRG.132079.143"; exon_number "26";
chr4	StringTie	exon	3154293	3154419	1000	+	.	gene_id "MSTRG.132079"; transcript_id "MSTRG.132079.143"; exon_number "27";
chr4	StringTie	exon	3157072	3157199	1000	+	.	gene_id "MSTRG.132079"; transcript_id "MSTRG.132079.143"; exon_number "28";
chr4	StringTie	exon	3160282	3160392	1000	+	.	gene_id "MSTRG.132079"; transcript_id "MSTRG.132079.143"; exon_number "29";
chr4	StringTie	exon	3172320	3172397	1000	+	.	gene_id "MSTRG.132079"; transcript_id "MSTRG.132079.143"; exon_number "30";
chr4	StringTie	exon	3172908	3173131	1000	+	.	gene_id "MSTRG.132079"; transcript_id "MSTRG.132079.143"; exon_number "31";
chr4	StringTie	exon	3174721	3174799	1000	+	.	gene_id "MSTRG.132079"; transcript_id "MSTRG.132079.143"; exon_number "32";
chr4	StringTie	exon	3174946	3175107	1000	+	.	gene_id "MSTRG.132079"; transcript_id "MSTRG.132079.143"; exon_number "33";
chr4	StringTie	exon	3177332	3177387	1000	+	.	gene_id "MSTRG.132079"; transcript_id "MSTRG.132079.143"; exon_number "34";
chr4	StringTie	exon	3178298	3178446	1000	+	.	gene_id "MSTRG.132079"; transcript_id "MSTRG.132079.143"; exon_number "35";
chr4	StringTie	exon	3180515	3180651	1000	+	.	gene_id "MSTRG.132079"; transcript_id "MSTRG.132079.143"; exon_number "36";
chr4	StringTie	exon	3182354	3182470	1000	+	.	gene_id "MSTRG.132079"; transcript_id "MSTRG.132079.143"; exon_number "37";
chr4	StringTie	exon	3186597	3186719	1000	+	.	gene_id "MSTRG.132079"; transcript_id "MSTRG.132079.143"; exon_number "38";
chr4	StringTie	exon	3187651	3187886	1000	+	.	gene_id "MSTRG.132079"; transcript_id "MSTRG.132079.143"; exon_number "39";
chr4	StringTie	exon	3188951	3189093	1000	+	.	gene_id "MSTRG.132079"; transcript_id "MSTRG.132079.143"; exon_number "40";
chr4	StringTie	exon	3199732	3199939	1000	+	.	gene_id "MSTRG.132079"; transcript_id "MSTRG.132079.143"; exon_number "41";
chr4	StringTie	exon	3202977	3203066	1000	+	.	gene_id "MSTRG.132079"; transcript_id "MSTRG.132079.143"; exon_number "42";
chr4	StringTie	exon	3204007	3204148	1000	+	.	gene_id "MSTRG.132079"; transcript_id "MSTRG.132079.143"; exon_number "43";
chr4	StringTie	exon	3206496	3206675	1000	+	.	gene_id "MSTRG.132079"; transcript_id "MSTRG.132079.143"; exon_number "44";
chr4	StringTie	exon	3206807	3206983	1000	+	.	gene_id "MSTRG.132079"; transcript_id "MSTRG.132079.143"; exon_number "45";
chr4	StringTie	exon	3207286	3207357	1000	+	.	gene_id "MSTRG.132079"; transcript_id "MSTRG.132079.143"; exon_number "46";
chr4	StringTie	exon	3208773	3208911	1000	+	.	gene_id "MSTRG.132079"; transcript_id "MSTRG.132079.143"; exon_number "47";
chr4	StringTie	exon	3209827	3209969	1000	+	.	gene_id "MSTRG.132079"; transcript_id "MSTRG.132079.143"; exon_number "48";
chr4	StringTie	exon	3211929	3212142	1000	+	.	gene_id "MSTRG.132079"; transcript_id "MSTRG.132079.143"; exon_number "49";
chr4	StringTie	exon	3212564	3212709	1000	+	.	gene_id "MSTRG.132079"; transcript_id "MSTRG.132079.143"; exon_number "50";
chr4	StringTie	exon	3213958	3214135	1000	+	.	gene_id "MSTRG.132079"; transcript_id "MSTRG.132079.143"; exon_number "51";
chr4	StringTie	exon	3215110	3215211	1000	+	.	gene_id "MSTRG.132079"; transcript_id "MSTRG.132079.143"; exon_number "52";
chr4	StringTie	exon	3217765	3217952	1000	+	.	gene_id "MSTRG.132079"; transcript_id "MSTRG.132079.143"; exon_number "53";
chr4	StringTie	exon	3220182	3220308	1000	+	.	gene_id "MSTRG.132079"; transcript_id "MSTRG.132079.143"; exon_number "54";
chr4	StringTie	exon	3222387	3222487	1000	+	.	gene_id "MSTRG.132079"; transcript_id "MSTRG.132079.143"; exon_number "55";
chr4	StringTie	exon	3223406	3223560	1000	+	.	gene_id "MSTRG.132079"; transcript_id "MSTRG.132079.143"; exon_number "56";
chr4	StringTie	exon	3223992	3224131	1000	+	.	gene_id "MSTRG.132079"; transcript_id "MSTRG.132079.143"; exon_number "57";
chr4	StringTie	exon	3225661	3225743	1000	+	.	gene_id "MSTRG.132079"; transcript_id "MSTRG.132079.143"; exon_number "58";
chr4	StringTie	exon	3228615	3228745	1000	+	.	gene_id "MSTRG.132079"; transcript_id "MSTRG.132079.143"; exon_number "59";
chr4	StringTie	exon	3228880	3229009	1000	+	.	gene_id "MSTRG.132079"; transcript_id "MSTRG.132079.143"; exon_number "60";
chr4	StringTie	exon	3229887	3230042	1000	+	.	gene_id "MSTRG.132079"; transcript_id "MSTRG.132079.143"; exon_number "61";
chr4	StringTie	exon	3233163	3233353	1000	+	.	gene_id "MSTRG.132079"; transcript_id "MSTRG.132079.143"; exon_number "62";
chr4	StringTie	exon	3235284	3235398	1000	+	.	gene_id "MSTRG.132079"; transcript_id "MSTRG.132079.143"; exon_number "63";
chr4	StringTie	exon	3235565	3235778	1000	+	.	gene_id "MSTRG.132079"; transcript_id "MSTRG.132079.143"; exon_number "64";
chr4	StringTie	exon	3236149	3236254	1000	+	.	gene_id "MSTRG.132079"; transcript_id "MSTRG.132079.143"; exon_number "65";
chr4	StringTie	exon	3238447	3238609	1000	+	.	gene_id "MSTRG.132079"; transcript_id "MSTRG.132079.143"; exon_number "66";
chr4	StringTie	exon	3238818	3238978	1000	+	.	gene_id "MSTRG.132079"; transcript_id "MSTRG.132079.143"; exon_number "67";
chr4	StringTie	exon	3239846	3243960	1000	+	.	gene_id "MSTRG.132079"; transcript_id "MSTRG.132079.143"; exon_number "68";
chr4	StringTie	transcript	3074696	3243960	1000	+	.	gene_id "MSTRG.132079"; transcript_id "MSTRG.132079.144";
chr4	StringTie	exon	3074696	3075088	1000	+	.	gene_id "MSTRG.132079"; transcript_id "MSTRG.132079.144"; exon_number "1";
chr4	StringTie	exon	3086939	3087022	1000	+	.	gene_id "MSTRG.132079"; transcript_id "MSTRG.132079.144"; exon_number "2";
chr4	StringTie	exon	3099274	3099394	1000	+	.	gene_id "MSTRG.132079"; transcript_id "MSTRG.132079.144"; exon_number "3";
chr4	StringTie	exon	3103824	3103883	1000	+	.	gene_id "MSTRG.132079"; transcript_id "MSTRG.132079.144"; exon_number "4";
chr4	StringTie	exon	3105357	3105436	1000	+	.	gene_id "MSTRG.132079"; transcript_id "MSTRG.132079.144"; exon_number "5";
chr4	StringTie	exon	3107285	3107423	1000	+	.	gene_id "MSTRG.132079"; transcript_id "MSTRG.132079.144"; exon_number "6";
chr4	StringTie	exon	3115304	3115445	1000	+	.	gene_id "MSTRG.132079"; transcript_id "MSTRG.132079.144"; exon_number "7";
chr4	StringTie	exon	3116085	3116263	1000	+	.	gene_id "MSTRG.132079"; transcript_id "MSTRG.132079.144"; exon_number "8";
chr4	StringTie	exon	3121228	3121432	1000	+	.	gene_id "MSTRG.132079"; transcript_id "MSTRG.132079.144"; exon_number "9";
chr4	StringTie	exon	3122889	3122936	1000	+	.	gene_id "MSTRG.132079"; transcript_id "MSTRG.132079.144"; exon_number "10";
chr4	StringTie	exon	3125549	3125629	1000	+	.	gene_id "MSTRG.132079"; transcript_id "MSTRG.132079.144"; exon_number "11";
chr4	StringTie	exon	3127264	3127604	1000	+	.	gene_id "MSTRG.132079"; transcript_id "MSTRG.132079.144"; exon_number "12";
chr4	StringTie	exon	3129924	3130047	1000	+	.	gene_id "MSTRG.132079"; transcript_id "MSTRG.132079.144"; exon_number "13";
chr4	StringTie	exon	3130305	3130423	1000	+	.	gene_id "MSTRG.132079"; transcript_id "MSTRG.132079.144"; exon_number "14";
chr4	StringTie	exon	3131286	3131397	1000	+	.	gene_id "MSTRG.132079"; transcript_id "MSTRG.132079.144"; exon_number "15";
chr4	StringTie	exon	3131638	3131775	1000	+	.	gene_id "MSTRG.132079"; transcript_id "MSTRG.132079.144"; exon_number "16";
chr4	StringTie	exon	3132562	3132720	1000	+	.	gene_id "MSTRG.132079"; transcript_id "MSTRG.132079.144"; exon_number "17";
chr4	StringTie	exon	3132814	3132911	1000	+	.	gene_id "MSTRG.132079"; transcript_id "MSTRG.132079.144"; exon_number "18";
chr4	StringTie	exon	3134401	3134540	1000	+	.	gene_id "MSTRG.132079"; transcript_id "MSTRG.132079.144"; exon_number "19";
chr4	StringTie	exon	3135904	3135967	1000	+	.	gene_id "MSTRG.132079"; transcript_id "MSTRG.132079.144"; exon_number "20";
chr4	StringTie	exon	3136226	3136326	1000	+	.	gene_id "MSTRG.132079"; transcript_id "MSTRG.132079.144"; exon_number "21";
chr4	StringTie	exon	3140510	3140656	1000	+	.	gene_id "MSTRG.132079"; transcript_id "MSTRG.132079.144"; exon_number "22";
chr4	StringTie	exon	3142766	3142886	1000	+	.	gene_id "MSTRG.132079"; transcript_id "MSTRG.132079.144"; exon_number "23";
chr4	StringTie	exon	3145152	3145228	1000	+	.	gene_id "MSTRG.132079"; transcript_id "MSTRG.132079.144"; exon_number "24";
chr4	StringTie	exon	3146797	3146948	1000	+	.	gene_id "MSTRG.132079"; transcript_id "MSTRG.132079.144"; exon_number "25";
chr4	StringTie	exon	3148005	3148207	1000	+	.	gene_id "MSTRG.132079"; transcript_id "MSTRG.132079.144"; exon_number "26";
chr4	StringTie	exon	3154293	3154419	1000	+	.	gene_id "MSTRG.132079"; transcript_id "MSTRG.132079.144"; exon_number "27";
chr4	StringTie	exon	3157072	3157199	1000	+	.	gene_id "MSTRG.132079"; transcript_id "MSTRG.132079.144"; exon_number "28";
chr4	StringTie	exon	3160282	3160392	1000	+	.	gene_id "MSTRG.132079"; transcript_id "MSTRG.132079.144"; exon_number "29";
chr4	StringTie	exon	3172320	3172397	1000	+	.	gene_id "MSTRG.132079"; transcript_id "MSTRG.132079.144"; exon_number "30";
chr4	StringTie	exon	3172908	3173131	1000	+	.	gene_id "MSTRG.132079"; transcript_id "MSTRG.132079.144"; exon_number "31";
chr4	StringTie	exon	3174721	3174799	1000	+	.	gene_id "MSTRG.132079"; transcript_id "MSTRG.132079.144"; exon_number "32";
chr4	StringTie	exon	3174946	3175107	1000	+	.	gene_id "MSTRG.132079"; transcript_id "MSTRG.132079.144"; exon_number "33";
chr4	StringTie	exon	3177332	3177387	1000	+	.	gene_id "MSTRG.132079"; transcript_id "MSTRG.132079.144"; exon_number "34";
chr4	StringTie	exon	3178298	3178446	1000	+	.	gene_id "MSTRG.132079"; transcript_id "MSTRG.132079.144"; exon_number "35";
chr4	StringTie	exon	3180515	3180651	1000	+	.	gene_id "MSTRG.132079"; transcript_id "MSTRG.132079.144"; exon_number "36";
chr4	StringTie	exon	3182354	3182470	1000	+	.	gene_id "MSTRG.132079"; transcript_id "MSTRG.132079.144"; exon_number "37";
chr4	StringTie	exon	3186597	3186719	1000	+	.	gene_id "MSTRG.132079"; transcript_id "MSTRG.132079.144"; exon_number "38";
chr4	StringTie	exon	3187651	3187886	1000	+	.	gene_id "MSTRG.132079"; transcript_id "MSTRG.132079.144"; exon_number "39";
chr4	StringTie	exon	3188951	3189093	1000	+	.	gene_id "MSTRG.132079"; transcript_id "MSTRG.132079.144"; exon_number "40";
chr4	StringTie	exon	3199732	3199939	1000	+	.	gene_id "MSTRG.132079"; transcript_id "MSTRG.132079.144"; exon_number "41";
chr4	StringTie	exon	3204007	3204148	1000	+	.	gene_id "MSTRG.132079"; transcript_id "MSTRG.132079.144"; exon_number "42";
chr4	StringTie	exon	3206496	3206675	1000	+	.	gene_id "MSTRG.132079"; transcript_id "MSTRG.132079.144"; exon_number "43";
chr4	StringTie	exon	3206807	3206983	1000	+	.	gene_id "MSTRG.132079"; transcript_id "MSTRG.132079.144"; exon_number "44";
chr4	StringTie	exon	3207281	3207357	1000	+	.	gene_id "MSTRG.132079"; transcript_id "MSTRG.132079.144"; exon_number "45";
chr4	StringTie	exon	3208773	3208911	1000	+	.	gene_id "MSTRG.132079"; transcript_id "MSTRG.132079.144"; exon_number "46";
chr4	StringTie	exon	3209827	3209949	1000	+	.	gene_id "MSTRG.132079"; transcript_id "MSTRG.132079.144"; exon_number "47";
chr4	StringTie	exon	3211929	3212142	1000	+	.	gene_id "MSTRG.132079"; transcript_id "MSTRG.132079.144"; exon_number "48";
chr4	StringTie	exon	3212564	3212709	1000	+	.	gene_id "MSTRG.132079"; transcript_id "MSTRG.132079.144"; exon_number "49";
chr4	StringTie	exon	3213576	3213736	1000	+	.	gene_id "MSTRG.132079"; transcript_id "MSTRG.132079.144"; exon_number "50";
chr4	StringTie	exon	3213958	3214135	1000	+	.	gene_id "MSTRG.132079"; transcript_id "MSTRG.132079.144"; exon_number "51";
chr4	StringTie	exon	3215110	3215211	1000	+	.	gene_id "MSTRG.132079"; transcript_id "MSTRG.132079.144"; exon_number "52";
chr4	StringTie	exon	3217765	3217952	1000	+	.	gene_id "MSTRG.132079"; transcript_id "MSTRG.132079.144"; exon_number "53";
chr4	StringTie	exon	3220182	3220308	1000	+	.	gene_id "MSTRG.132079"; transcript_id "MSTRG.132079.144"; exon_number "54";
chr4	StringTie	exon	3222387	3222487	1000	+	.	gene_id "MSTRG.132079"; transcript_id "MSTRG.132079.144"; exon_number "55";
chr4	StringTie	exon	3223406	3223560	1000	+	.	gene_id "MSTRG.132079"; transcript_id "MSTRG.132079.144"; exon_number "56";
chr4	StringTie	exon	3223992	3224131	1000	+	.	gene_id "MSTRG.132079"; transcript_id "MSTRG.132079.144"; exon_number "57";
chr4	StringTie	exon	3225661	3225743	1000	+	.	gene_id "MSTRG.132079"; transcript_id "MSTRG.132079.144"; exon_number "58";
chr4	StringTie	exon	3228615	3228745	1000	+	.	gene_id "MSTRG.132079"; transcript_id "MSTRG.132079.144"; exon_number "59";
chr4	StringTie	exon	3228880	3229009	1000	+	.	gene_id "MSTRG.132079"; transcript_id "MSTRG.132079.144"; exon_number "60";
chr4	StringTie	exon	3229887	3230042	1000	+	.	gene_id "MSTRG.132079"; transcript_id "MSTRG.132079.144"; exon_number "61";
chr4	StringTie	exon	3233163	3233353	1000	+	.	gene_id "MSTRG.132079"; transcript_id "MSTRG.132079.144"; exon_number "62";
chr4	StringTie	exon	3235284	3235778	1000	+	.	gene_id "MSTRG.132079"; transcript_id "MSTRG.132079.144"; exon_number "63";
chr4	StringTie	exon	3236149	3236254	1000	+	.	gene_id "MSTRG.132079"; transcript_id "MSTRG.132079.144"; exon_number "64";
chr4	StringTie	exon	3238447	3238609	1000	+	.	gene_id "MSTRG.132079"; transcript_id "MSTRG.132079.144"; exon_number "65";
chr4	StringTie	exon	3238818	3238978	1000	+	.	gene_id "MSTRG.132079"; transcript_id "MSTRG.132079.144"; exon_number "66";
chr4	StringTie	exon	3239846	3243960	1000	+	.	gene_id "MSTRG.132079"; transcript_id "MSTRG.132079.144"; exon_number "67";
chr4	StringTie	transcript	3074704	3243960	1000	+	.	gene_id "MSTRG.132079"; transcript_id "MSTRG.132079.145";
chr4	StringTie	exon	3074704	3075088	1000	+	.	gene_id "MSTRG.132079"; transcript_id "MSTRG.132079.145"; exon_number "1";
chr4	StringTie	exon	3099274	3099394	1000	+	.	gene_id "MSTRG.132079"; transcript_id "MSTRG.132079.145"; exon_number "2";
chr4	StringTie	exon	3103824	3103883	1000	+	.	gene_id "MSTRG.132079"; transcript_id "MSTRG.132079.145"; exon_number "3";
chr4	StringTie	exon	3105357	3105436	1000	+	.	gene_id "MSTRG.132079"; transcript_id "MSTRG.132079.145"; exon_number "4";
chr4	StringTie	exon	3107285	3107423	1000	+	.	gene_id "MSTRG.132079"; transcript_id "MSTRG.132079.145"; exon_number "5";
chr4	StringTie	exon	3115304	3115445	1000	+	.	gene_id "MSTRG.132079"; transcript_id "MSTRG.132079.145"; exon_number "6";
chr4	StringTie	exon	3116085	3116263	1000	+	.	gene_id "MSTRG.132079"; transcript_id "MSTRG.132079.145"; exon_number "7";
chr4	StringTie	exon	3121228	3121432	1000	+	.	gene_id "MSTRG.132079"; transcript_id "MSTRG.132079.145"; exon_number "8";
chr4	StringTie	exon	3122889	3122936	1000	+	.	gene_id "MSTRG.132079"; transcript_id "MSTRG.132079.145"; exon_number "9";
chr4	StringTie	exon	3125549	3125629	1000	+	.	gene_id "MSTRG.132079"; transcript_id "MSTRG.132079.145"; exon_number "10";
chr4	StringTie	exon	3127264	3127604	1000	+	.	gene_id "MSTRG.132079"; transcript_id "MSTRG.132079.145"; exon_number "11";
chr4	StringTie	exon	3129924	3129999	1000	+	.	gene_id "MSTRG.132079"; transcript_id "MSTRG.132079.145"; exon_number "12";
chr4	StringTie	exon	3130305	3130423	1000	+	.	gene_id "MSTRG.132079"; transcript_id "MSTRG.132079.145"; exon_number "13";
chr4	StringTie	exon	3131286	3131397	1000	+	.	gene_id "MSTRG.132079"; transcript_id "MSTRG.132079.145"; exon_number "14";
chr4	StringTie	exon	3131638	3131775	1000	+	.	gene_id "MSTRG.132079"; transcript_id "MSTRG.132079.145"; exon_number "15";
chr4	StringTie	exon	3132562	3132720	1000	+	.	gene_id "MSTRG.132079"; transcript_id "MSTRG.132079.145"; exon_number "16";
chr4	StringTie	exon	3132814	3132911	1000	+	.	gene_id "MSTRG.132079"; transcript_id "MSTRG.132079.145"; exon_number "17";
chr4	StringTie	exon	3134401	3134540	1000	+	.	gene_id "MSTRG.132079"; transcript_id "MSTRG.132079.145"; exon_number "18";
chr4	StringTie	exon	3135904	3135967	1000	+	.	gene_id "MSTRG.132079"; transcript_id "MSTRG.132079.145"; exon_number "19";
chr4	StringTie	exon	3136226	3136326	1000	+	.	gene_id "MSTRG.132079"; transcript_id "MSTRG.132079.145"; exon_number "20";
chr4	StringTie	exon	3140510	3140656	1000	+	.	gene_id "MSTRG.132079"; transcript_id "MSTRG.132079.145"; exon_number "21";
chr4	StringTie	exon	3142766	3142886	1000	+	.	gene_id "MSTRG.132079"; transcript_id "MSTRG.132079.145"; exon_number "22";
chr4	StringTie	exon	3145152	3145228	1000	+	.	gene_id "MSTRG.132079"; transcript_id "MSTRG.132079.145"; exon_number "23";
chr4	StringTie	exon	3146797	3146948	1000	+	.	gene_id "MSTRG.132079"; transcript_id "MSTRG.132079.145"; exon_number "24";
chr4	StringTie	exon	3148005	3148207	1000	+	.	gene_id "MSTRG.132079"; transcript_id "MSTRG.132079.145"; exon_number "25";
chr4	StringTie	exon	3154293	3154419	1000	+	.	gene_id "MSTRG.132079"; transcript_id "MSTRG.132079.145"; exon_number "26";
chr4	StringTie	exon	3157072	3157199	1000	+	.	gene_id "MSTRG.132079"; transcript_id "MSTRG.132079.145"; exon_number "27";
chr4	StringTie	exon	3160282	3160392	1000	+	.	gene_id "MSTRG.132079"; transcript_id "MSTRG.132079.145"; exon_number "28";
chr4	StringTie	exon	3172320	3172397	1000	+	.	gene_id "MSTRG.132079"; transcript_id "MSTRG.132079.145"; exon_number "29";
chr4	StringTie	exon	3172908	3173131	1000	+	.	gene_id "MSTRG.132079"; transcript_id "MSTRG.132079.145"; exon_number "30";
chr4	StringTie	exon	3174721	3174799	1000	+	.	gene_id "MSTRG.132079"; transcript_id "MSTRG.132079.145"; exon_number "31";
chr4	StringTie	exon	3174946	3175107	1000	+	.	gene_id "MSTRG.132079"; transcript_id "MSTRG.132079.145"; exon_number "32";
chr4	StringTie	exon	3177332	3177387	1000	+	.	gene_id "MSTRG.132079"; transcript_id "MSTRG.132079.145"; exon_number "33";
chr4	StringTie	exon	3178298	3178446	1000	+	.	gene_id "MSTRG.132079"; transcript_id "MSTRG.132079.145"; exon_number "34";
chr4	StringTie	exon	3180515	3180651	1000	+	.	gene_id "MSTRG.132079"; transcript_id "MSTRG.132079.145"; exon_number "35";
chr4	StringTie	exon	3182354	3182470	1000	+	.	gene_id "MSTRG.132079"; transcript_id "MSTRG.132079.145"; exon_number "36";
chr4	StringTie	exon	3186597	3186719	1000	+	.	gene_id "MSTRG.132079"; transcript_id "MSTRG.132079.145"; exon_number "37";
chr4	StringTie	exon	3187651	3187886	1000	+	.	gene_id "MSTRG.132079"; transcript_id "MSTRG.132079.145"; exon_number "38";
chr4	StringTie	exon	3188951	3189093	1000	+	.	gene_id "MSTRG.132079"; transcript_id "MSTRG.132079.145"; exon_number "39";
chr4	StringTie	exon	3199732	3199939	1000	+	.	gene_id "MSTRG.132079"; transcript_id "MSTRG.132079.145"; exon_number "40";
chr4	StringTie	exon	3204007	3204148	1000	+	.	gene_id "MSTRG.132079"; transcript_id "MSTRG.132079.145"; exon_number "41";
chr4	StringTie	exon	3206496	3206675	1000	+	.	gene_id "MSTRG.132079"; transcript_id "MSTRG.132079.145"; exon_number "42";
chr4	StringTie	exon	3206807	3206983	1000	+	.	gene_id "MSTRG.132079"; transcript_id "MSTRG.132079.145"; exon_number "43";
chr4	StringTie	exon	3207281	3207357	1000	+	.	gene_id "MSTRG.132079"; transcript_id "MSTRG.132079.145"; exon_number "44";
chr4	StringTie	exon	3208773	3208911	1000	+	.	gene_id "MSTRG.132079"; transcript_id "MSTRG.132079.145"; exon_number "45";
chr4	StringTie	exon	3209827	3209949	1000	+	.	gene_id "MSTRG.132079"; transcript_id "MSTRG.132079.145"; exon_number "46";
chr4	StringTie	exon	3211929	3212142	1000	+	.	gene_id "MSTRG.132079"; transcript_id "MSTRG.132079.145"; exon_number "47";
chr4	StringTie	exon	3212564	3212709	1000	+	.	gene_id "MSTRG.132079"; transcript_id "MSTRG.132079.145"; exon_number "48";
chr4	StringTie	exon	3213958	3214156	1000	+	.	gene_id "MSTRG.132079"; transcript_id "MSTRG.132079.145"; exon_number "49";
chr4	StringTie	exon	3215110	3215211	1000	+	.	gene_id "MSTRG.132079"; transcript_id "MSTRG.132079.145"; exon_number "50";
chr4	StringTie	exon	3217765	3217952	1000	+	.	gene_id "MSTRG.132079"; transcript_id "MSTRG.132079.145"; exon_number "51";
chr4	StringTie	exon	3220182	3220308	1000	+	.	gene_id "MSTRG.132079"; transcript_id "MSTRG.132079.145"; exon_number "52";
chr4	StringTie	exon	3222387	3222487	1000	+	.	gene_id "MSTRG.132079"; transcript_id "MSTRG.132079.145"; exon_number "53";
chr4	StringTie	exon	3223406	3223560	1000	+	.	gene_id "MSTRG.132079"; transcript_id "MSTRG.132079.145"; exon_number "54";
chr4	StringTie	exon	3223992	3224131	1000	+	.	gene_id "MSTRG.132079"; transcript_id "MSTRG.132079.145"; exon_number "55";
chr4	StringTie	exon	3225661	3225743	1000	+	.	gene_id "MSTRG.132079"; transcript_id "MSTRG.132079.145"; exon_number "56";
chr4	StringTie	exon	3228615	3228745	1000	+	.	gene_id "MSTRG.132079"; transcript_id "MSTRG.132079.145"; exon_number "57";
chr4	StringTie	exon	3228880	3229009	1000	+	.	gene_id "MSTRG.132079"; transcript_id "MSTRG.132079.145"; exon_number "58";
chr4	StringTie	exon	3229887	3230042	1000	+	.	gene_id "MSTRG.132079"; transcript_id "MSTRG.132079.145"; exon_number "59";
chr4	StringTie	exon	3233163	3233353	1000	+	.	gene_id "MSTRG.132079"; transcript_id "MSTRG.132079.145"; exon_number "60";
chr4	StringTie	exon	3235284	3235398	1000	+	.	gene_id "MSTRG.132079"; transcript_id "MSTRG.132079.145"; exon_number "61";
chr4	StringTie	exon	3235565	3235778	1000	+	.	gene_id "MSTRG.132079"; transcript_id "MSTRG.132079.145"; exon_number "62";
chr4	StringTie	exon	3236149	3236254	1000	+	.	gene_id "MSTRG.132079"; transcript_id "MSTRG.132079.145"; exon_number "63";
chr4	StringTie	exon	3238447	3238609	1000	+	.	gene_id "MSTRG.132079"; transcript_id "MSTRG.132079.145"; exon_number "64";
chr4	StringTie	exon	3238818	3238978	1000	+	.	gene_id "MSTRG.132079"; transcript_id "MSTRG.132079.145"; exon_number "65";
chr4	StringTie	exon	3239846	3243960	1000	+	.	gene_id "MSTRG.132079"; transcript_id "MSTRG.132079.145"; exon_number "66";
chr4	StringTie	transcript	3074707	3243960	1000	+	.	gene_id "MSTRG.132079"; transcript_id "MSTRG.132079.146";
chr4	StringTie	exon	3074707	3075088	1000	+	.	gene_id "MSTRG.132079"; transcript_id "MSTRG.132079.146"; exon_number "1";
chr4	StringTie	exon	3086939	3087022	1000	+	.	gene_id "MSTRG.132079"; transcript_id "MSTRG.132079.146"; exon_number "2";
chr4	StringTie	exon	3099274	3099394	1000	+	.	gene_id "MSTRG.132079"; transcript_id "MSTRG.132079.146"; exon_number "3";
chr4	StringTie	exon	3103824	3103883	1000	+	.	gene_id "MSTRG.132079"; transcript_id "MSTRG.132079.146"; exon_number "4";
chr4	StringTie	exon	3105357	3105436	1000	+	.	gene_id "MSTRG.132079"; transcript_id "MSTRG.132079.146"; exon_number "5";
chr4	StringTie	exon	3107285	3107423	1000	+	.	gene_id "MSTRG.132079"; transcript_id "MSTRG.132079.146"; exon_number "6";
chr4	StringTie	exon	3115304	3115445	1000	+	.	gene_id "MSTRG.132079"; transcript_id "MSTRG.132079.146"; exon_number "7";
chr4	StringTie	exon	3116085	3116263	1000	+	.	gene_id "MSTRG.132079"; transcript_id "MSTRG.132079.146"; exon_number "8";
chr4	StringTie	exon	3121228	3121432	1000	+	.	gene_id "MSTRG.132079"; transcript_id "MSTRG.132079.146"; exon_number "9";
chr4	StringTie	exon	3122889	3122936	1000	+	.	gene_id "MSTRG.132079"; transcript_id "MSTRG.132079.146"; exon_number "10";
chr4	StringTie	exon	3125549	3125629	1000	+	.	gene_id "MSTRG.132079"; transcript_id "MSTRG.132079.146"; exon_number "11";
chr4	StringTie	exon	3127264	3127604	1000	+	.	gene_id "MSTRG.132079"; transcript_id "MSTRG.132079.146"; exon_number "12";
chr4	StringTie	exon	3129924	3130423	1000	+	.	gene_id "MSTRG.132079"; transcript_id "MSTRG.132079.146"; exon_number "13";
chr4	StringTie	exon	3131286	3131397	1000	+	.	gene_id "MSTRG.132079"; transcript_id "MSTRG.132079.146"; exon_number "14";
chr4	StringTie	exon	3131638	3131775	1000	+	.	gene_id "MSTRG.132079"; transcript_id "MSTRG.132079.146"; exon_number "15";
chr4	StringTie	exon	3132562	3132720	1000	+	.	gene_id "MSTRG.132079"; transcript_id "MSTRG.132079.146"; exon_number "16";
chr4	StringTie	exon	3132814	3132911	1000	+	.	gene_id "MSTRG.132079"; transcript_id "MSTRG.132079.146"; exon_number "17";
chr4	StringTie	exon	3134401	3134540	1000	+	.	gene_id "MSTRG.132079"; transcript_id "MSTRG.132079.146"; exon_number "18";
chr4	StringTie	exon	3135904	3135967	1000	+	.	gene_id "MSTRG.132079"; transcript_id "MSTRG.132079.146"; exon_number "19";
chr4	StringTie	exon	3136226	3136326	1000	+	.	gene_id "MSTRG.132079"; transcript_id "MSTRG.132079.146"; exon_number "20";
chr4	StringTie	exon	3140510	3140656	1000	+	.	gene_id "MSTRG.132079"; transcript_id "MSTRG.132079.146"; exon_number "21";
chr4	StringTie	exon	3142766	3142886	1000	+	.	gene_id "MSTRG.132079"; transcript_id "MSTRG.132079.146"; exon_number "22";
chr4	StringTie	exon	3145152	3145228	1000	+	.	gene_id "MSTRG.132079"; transcript_id "MSTRG.132079.146"; exon_number "23";
chr4	StringTie	exon	3146797	3146948	1000	+	.	gene_id "MSTRG.132079"; transcript_id "MSTRG.132079.146"; exon_number "24";
chr4	StringTie	exon	3148005	3148207	1000	+	.	gene_id "MSTRG.132079"; transcript_id "MSTRG.132079.146"; exon_number "25";
chr4	StringTie	exon	3154293	3154419	1000	+	.	gene_id "MSTRG.132079"; transcript_id "MSTRG.132079.146"; exon_number "26";
chr4	StringTie	exon	3157072	3157199	1000	+	.	gene_id "MSTRG.132079"; transcript_id "MSTRG.132079.146"; exon_number "27";
chr4	StringTie	exon	3160282	3160392	1000	+	.	gene_id "MSTRG.132079"; transcript_id "MSTRG.132079.146"; exon_number "28";
chr4	StringTie	exon	3172320	3172397	1000	+	.	gene_id "MSTRG.132079"; transcript_id "MSTRG.132079.146"; exon_number "29";
chr4	StringTie	exon	3172908	3173131	1000	+	.	gene_id "MSTRG.132079"; transcript_id "MSTRG.132079.146"; exon_number "30";
chr4	StringTie	exon	3174721	3174799	1000	+	.	gene_id "MSTRG.132079"; transcript_id "MSTRG.132079.146"; exon_number "31";
chr4	StringTie	exon	3174946	3175107	1000	+	.	gene_id "MSTRG.132079"; transcript_id "MSTRG.132079.146"; exon_number "32";
chr4	StringTie	exon	3177332	3177387	1000	+	.	gene_id "MSTRG.132079"; transcript_id "MSTRG.132079.146"; exon_number "33";
chr4	StringTie	exon	3178298	3178446	1000	+	.	gene_id "MSTRG.132079"; transcript_id "MSTRG.132079.146"; exon_number "34";
chr4	StringTie	exon	3180515	3180651	1000	+	.	gene_id "MSTRG.132079"; transcript_id "MSTRG.132079.146"; exon_number "35";
chr4	StringTie	exon	3182354	3182470	1000	+	.	gene_id "MSTRG.132079"; transcript_id "MSTRG.132079.146"; exon_number "36";
chr4	StringTie	exon	3186597	3186719	1000	+	.	gene_id "MSTRG.132079"; transcript_id "MSTRG.132079.146"; exon_number "37";
chr4	StringTie	exon	3187651	3187886	1000	+	.	gene_id "MSTRG.132079"; transcript_id "MSTRG.132079.146"; exon_number "38";
chr4	StringTie	exon	3188951	3189093	1000	+	.	gene_id "MSTRG.132079"; transcript_id "MSTRG.132079.146"; exon_number "39";
chr4	StringTie	exon	3199732	3199939	1000	+	.	gene_id "MSTRG.132079"; transcript_id "MSTRG.132079.146"; exon_number "40";
chr4	StringTie	exon	3202977	3203066	1000	+	.	gene_id "MSTRG.132079"; transcript_id "MSTRG.132079.146"; exon_number "41";
chr4	StringTie	exon	3204007	3204148	1000	+	.	gene_id "MSTRG.132079"; transcript_id "MSTRG.132079.146"; exon_number "42";
chr4	StringTie	exon	3206496	3206675	1000	+	.	gene_id "MSTRG.132079"; transcript_id "MSTRG.132079.146"; exon_number "43";
chr4	StringTie	exon	3206807	3206983	1000	+	.	gene_id "MSTRG.132079"; transcript_id "MSTRG.132079.146"; exon_number "44";
chr4	StringTie	exon	3207281	3207357	1000	+	.	gene_id "MSTRG.132079"; transcript_id "MSTRG.132079.146"; exon_number "45";
chr4	StringTie	exon	3208773	3208911	1000	+	.	gene_id "MSTRG.132079"; transcript_id "MSTRG.132079.146"; exon_number "46";
chr4	StringTie	exon	3209827	3209969	1000	+	.	gene_id "MSTRG.132079"; transcript_id "MSTRG.132079.146"; exon_number "47";
chr4	StringTie	exon	3211929	3212142	1000	+	.	gene_id "MSTRG.132079"; transcript_id "MSTRG.132079.146"; exon_number "48";
chr4	StringTie	exon	3212564	3212709	1000	+	.	gene_id "MSTRG.132079"; transcript_id "MSTRG.132079.146"; exon_number "49";
chr4	StringTie	exon	3213958	3214156	1000	+	.	gene_id "MSTRG.132079"; transcript_id "MSTRG.132079.146"; exon_number "50";
chr4	StringTie	exon	3215110	3215211	1000	+	.	gene_id "MSTRG.132079"; transcript_id "MSTRG.132079.146"; exon_number "51";
chr4	StringTie	exon	3217765	3217952	1000	+	.	gene_id "MSTRG.132079"; transcript_id "MSTRG.132079.146"; exon_number "52";
chr4	StringTie	exon	3220182	3220308	1000	+	.	gene_id "MSTRG.132079"; transcript_id "MSTRG.132079.146"; exon_number "53";
chr4	StringTie	exon	3222387	3222487	1000	+	.	gene_id "MSTRG.132079"; transcript_id "MSTRG.132079.146"; exon_number "54";
chr4	StringTie	exon	3223406	3223560	1000	+	.	gene_id "MSTRG.132079"; transcript_id "MSTRG.132079.146"; exon_number "55";
chr4	StringTie	exon	3223992	3224131	1000	+	.	gene_id "MSTRG.132079"; transcript_id "MSTRG.132079.146"; exon_number "56";
chr4	StringTie	exon	3225661	3225743	1000	+	.	gene_id "MSTRG.132079"; transcript_id "MSTRG.132079.146"; exon_number "57";
chr4	StringTie	exon	3228615	3228745	1000	+	.	gene_id "MSTRG.132079"; transcript_id "MSTRG.132079.146"; exon_number "58";
chr4	StringTie	exon	3228880	3229009	1000	+	.	gene_id "MSTRG.132079"; transcript_id "MSTRG.132079.146"; exon_number "59";
chr4	StringTie	exon	3229887	3230042	1000	+	.	gene_id "MSTRG.132079"; transcript_id "MSTRG.132079.146"; exon_number "60";
chr4	StringTie	exon	3233163	3233353	1000	+	.	gene_id "MSTRG.132079"; transcript_id "MSTRG.132079.146"; exon_number "61";
chr4	StringTie	exon	3235284	3235398	1000	+	.	gene_id "MSTRG.132079"; transcript_id "MSTRG.132079.146"; exon_number "62";
chr4	StringTie	exon	3235565	3235778	1000	+	.	gene_id "MSTRG.132079"; transcript_id "MSTRG.132079.146"; exon_number "63";
chr4	StringTie	exon	3236149	3236254	1000	+	.	gene_id "MSTRG.132079"; transcript_id "MSTRG.132079.146"; exon_number "64";
chr4	StringTie	exon	3238447	3238609	1000	+	.	gene_id "MSTRG.132079"; transcript_id "MSTRG.132079.146"; exon_number "65";
chr4	StringTie	exon	3238818	3238978	1000	+	.	gene_id "MSTRG.132079"; transcript_id "MSTRG.132079.146"; exon_number "66";
chr4	StringTie	exon	3239846	3243960	1000	+	.	gene_id "MSTRG.132079"; transcript_id "MSTRG.132079.146"; exon_number "67";
chr4	StringTie	transcript	3074710	3243985	1000	+	.	gene_id "MSTRG.132079"; transcript_id "MSTRG.132079.147";
chr4	StringTie	exon	3074710	3075088	1000	+	.	gene_id "MSTRG.132079"; transcript_id "MSTRG.132079.147"; exon_number "1";
chr4	StringTie	exon	3086939	3087022	1000	+	.	gene_id "MSTRG.132079"; transcript_id "MSTRG.132079.147"; exon_number "2";
chr4	StringTie	exon	3099274	3099394	1000	+	.	gene_id "MSTRG.132079"; transcript_id "MSTRG.132079.147"; exon_number "3";
chr4	StringTie	exon	3103824	3103883	1000	+	.	gene_id "MSTRG.132079"; transcript_id "MSTRG.132079.147"; exon_number "4";
chr4	StringTie	exon	3105357	3105436	1000	+	.	gene_id "MSTRG.132079"; transcript_id "MSTRG.132079.147"; exon_number "5";
chr4	StringTie	exon	3107285	3107423	1000	+	.	gene_id "MSTRG.132079"; transcript_id "MSTRG.132079.147"; exon_number "6";
chr4	StringTie	exon	3115304	3115445	1000	+	.	gene_id "MSTRG.132079"; transcript_id "MSTRG.132079.147"; exon_number "7";
chr4	StringTie	exon	3116085	3116263	1000	+	.	gene_id "MSTRG.132079"; transcript_id "MSTRG.132079.147"; exon_number "8";
chr4	StringTie	exon	3121228	3121432	1000	+	.	gene_id "MSTRG.132079"; transcript_id "MSTRG.132079.147"; exon_number "9";
chr4	StringTie	exon	3122889	3122936	1000	+	.	gene_id "MSTRG.132079"; transcript_id "MSTRG.132079.147"; exon_number "10";
chr4	StringTie	exon	3125549	3125629	1000	+	.	gene_id "MSTRG.132079"; transcript_id "MSTRG.132079.147"; exon_number "11";
chr4	StringTie	exon	3127264	3127604	1000	+	.	gene_id "MSTRG.132079"; transcript_id "MSTRG.132079.147"; exon_number "12";
chr4	StringTie	exon	3129924	3130047	1000	+	.	gene_id "MSTRG.132079"; transcript_id "MSTRG.132079.147"; exon_number "13";
chr4	StringTie	exon	3130305	3130423	1000	+	.	gene_id "MSTRG.132079"; transcript_id "MSTRG.132079.147"; exon_number "14";
chr4	StringTie	exon	3131286	3131397	1000	+	.	gene_id "MSTRG.132079"; transcript_id "MSTRG.132079.147"; exon_number "15";
chr4	StringTie	exon	3131638	3131775	1000	+	.	gene_id "MSTRG.132079"; transcript_id "MSTRG.132079.147"; exon_number "16";
chr4	StringTie	exon	3132562	3132720	1000	+	.	gene_id "MSTRG.132079"; transcript_id "MSTRG.132079.147"; exon_number "17";
chr4	StringTie	exon	3132814	3132911	1000	+	.	gene_id "MSTRG.132079"; transcript_id "MSTRG.132079.147"; exon_number "18";
chr4	StringTie	exon	3134401	3134540	1000	+	.	gene_id "MSTRG.132079"; transcript_id "MSTRG.132079.147"; exon_number "19";
chr4	StringTie	exon	3135904	3135967	1000	+	.	gene_id "MSTRG.132079"; transcript_id "MSTRG.132079.147"; exon_number "20";
chr4	StringTie	exon	3136226	3136326	1000	+	.	gene_id "MSTRG.132079"; transcript_id "MSTRG.132079.147"; exon_number "21";
chr4	StringTie	exon	3140510	3140656	1000	+	.	gene_id "MSTRG.132079"; transcript_id "MSTRG.132079.147"; exon_number "22";
chr4	StringTie	exon	3142766	3142886	1000	+	.	gene_id "MSTRG.132079"; transcript_id "MSTRG.132079.147"; exon_number "23";
chr4	StringTie	exon	3145152	3145228	1000	+	.	gene_id "MSTRG.132079"; transcript_id "MSTRG.132079.147"; exon_number "24";
chr4	StringTie	exon	3146797	3146948	1000	+	.	gene_id "MSTRG.132079"; transcript_id "MSTRG.132079.147"; exon_number "25";
chr4	StringTie	exon	3148005	3148207	1000	+	.	gene_id "MSTRG.132079"; transcript_id "MSTRG.132079.147"; exon_number "26";
chr4	StringTie	exon	3154293	3154419	1000	+	.	gene_id "MSTRG.132079"; transcript_id "MSTRG.132079.147"; exon_number "27";
chr4	StringTie	exon	3157072	3157199	1000	+	.	gene_id "MSTRG.132079"; transcript_id "MSTRG.132079.147"; exon_number "28";
chr4	StringTie	exon	3160282	3160392	1000	+	.	gene_id "MSTRG.132079"; transcript_id "MSTRG.132079.147"; exon_number "29";
chr4	StringTie	exon	3172320	3172397	1000	+	.	gene_id "MSTRG.132079"; transcript_id "MSTRG.132079.147"; exon_number "30";
chr4	StringTie	exon	3172908	3173131	1000	+	.	gene_id "MSTRG.132079"; transcript_id "MSTRG.132079.147"; exon_number "31";
chr4	StringTie	exon	3174721	3174799	1000	+	.	gene_id "MSTRG.132079"; transcript_id "MSTRG.132079.147"; exon_number "32";
chr4	StringTie	exon	3174946	3175107	1000	+	.	gene_id "MSTRG.132079"; transcript_id "MSTRG.132079.147"; exon_number "33";
chr4	StringTie	exon	3177332	3177387	1000	+	.	gene_id "MSTRG.132079"; transcript_id "MSTRG.132079.147"; exon_number "34";
chr4	StringTie	exon	3178298	3178446	1000	+	.	gene_id "MSTRG.132079"; transcript_id "MSTRG.132079.147"; exon_number "35";
chr4	StringTie	exon	3180515	3180651	1000	+	.	gene_id "MSTRG.132079"; transcript_id "MSTRG.132079.147"; exon_number "36";
chr4	StringTie	exon	3182354	3182470	1000	+	.	gene_id "MSTRG.132079"; transcript_id "MSTRG.132079.147"; exon_number "37";
chr4	StringTie	exon	3186597	3186719	1000	+	.	gene_id "MSTRG.132079"; transcript_id "MSTRG.132079.147"; exon_number "38";
chr4	StringTie	exon	3187651	3187886	1000	+	.	gene_id "MSTRG.132079"; transcript_id "MSTRG.132079.147"; exon_number "39";
chr4	StringTie	exon	3188951	3189093	1000	+	.	gene_id "MSTRG.132079"; transcript_id "MSTRG.132079.147"; exon_number "40";
chr4	StringTie	exon	3199732	3199939	1000	+	.	gene_id "MSTRG.132079"; transcript_id "MSTRG.132079.147"; exon_number "41";
chr4	StringTie	exon	3204007	3204148	1000	+	.	gene_id "MSTRG.132079"; transcript_id "MSTRG.132079.147"; exon_number "42";
chr4	StringTie	exon	3206496	3206675	1000	+	.	gene_id "MSTRG.132079"; transcript_id "MSTRG.132079.147"; exon_number "43";
chr4	StringTie	exon	3206807	3206983	1000	+	.	gene_id "MSTRG.132079"; transcript_id "MSTRG.132079.147"; exon_number "44";
chr4	StringTie	exon	3207281	3207357	1000	+	.	gene_id "MSTRG.132079"; transcript_id "MSTRG.132079.147"; exon_number "45";
chr4	StringTie	exon	3208773	3208911	1000	+	.	gene_id "MSTRG.132079"; transcript_id "MSTRG.132079.147"; exon_number "46";
chr4	StringTie	exon	3209827	3209949	1000	+	.	gene_id "MSTRG.132079"; transcript_id "MSTRG.132079.147"; exon_number "47";
chr4	StringTie	exon	3211929	3212142	1000	+	.	gene_id "MSTRG.132079"; transcript_id "MSTRG.132079.147"; exon_number "48";
chr4	StringTie	exon	3212564	3212709	1000	+	.	gene_id "MSTRG.132079"; transcript_id "MSTRG.132079.147"; exon_number "49";
chr4	StringTie	exon	3213867	3214135	1000	+	.	gene_id "MSTRG.132079"; transcript_id "MSTRG.132079.147"; exon_number "50";
chr4	StringTie	exon	3215110	3215211	1000	+	.	gene_id "MSTRG.132079"; transcript_id "MSTRG.132079.147"; exon_number "51";
chr4	StringTie	exon	3217765	3217952	1000	+	.	gene_id "MSTRG.132079"; transcript_id "MSTRG.132079.147"; exon_number "52";
chr4	StringTie	exon	3220182	3220308	1000	+	.	gene_id "MSTRG.132079"; transcript_id "MSTRG.132079.147"; exon_number "53";
chr4	StringTie	exon	3222387	3222487	1000	+	.	gene_id "MSTRG.132079"; transcript_id "MSTRG.132079.147"; exon_number "54";
chr4	StringTie	exon	3223406	3223560	1000	+	.	gene_id "MSTRG.132079"; transcript_id "MSTRG.132079.147"; exon_number "55";
chr4	StringTie	exon	3223992	3224131	1000	+	.	gene_id "MSTRG.132079"; transcript_id "MSTRG.132079.147"; exon_number "56";
chr4	StringTie	exon	3225661	3225743	1000	+	.	gene_id "MSTRG.132079"; transcript_id "MSTRG.132079.147"; exon_number "57";
chr4	StringTie	exon	3228615	3228745	1000	+	.	gene_id "MSTRG.132079"; transcript_id "MSTRG.132079.147"; exon_number "58";
chr4	StringTie	exon	3228880	3229009	1000	+	.	gene_id "MSTRG.132079"; transcript_id "MSTRG.132079.147"; exon_number "59";
chr4	StringTie	exon	3229887	3230042	1000	+	.	gene_id "MSTRG.132079"; transcript_id "MSTRG.132079.147"; exon_number "60";
chr4	StringTie	exon	3233163	3233353	1000	+	.	gene_id "MSTRG.132079"; transcript_id "MSTRG.132079.147"; exon_number "61";
chr4	StringTie	exon	3235284	3235778	1000	+	.	gene_id "MSTRG.132079"; transcript_id "MSTRG.132079.147"; exon_number "62";
chr4	StringTie	exon	3236149	3236254	1000	+	.	gene_id "MSTRG.132079"; transcript_id "MSTRG.132079.147"; exon_number "63";
chr4	StringTie	exon	3238447	3238609	1000	+	.	gene_id "MSTRG.132079"; transcript_id "MSTRG.132079.147"; exon_number "64";
chr4	StringTie	exon	3238818	3238978	1000	+	.	gene_id "MSTRG.132079"; transcript_id "MSTRG.132079.147"; exon_number "65";
chr4	StringTie	exon	3239846	3243985	1000	+	.	gene_id "MSTRG.132079"; transcript_id "MSTRG.132079.147"; exon_number "66";
chr4	StringTie	transcript	3076247	3244286	1000	+	.	gene_id "MSTRG.132079"; transcript_id "MSTRG.132079.148";
chr4	StringTie	exon	3076247	3076349	1000	+	.	gene_id "MSTRG.132079"; transcript_id "MSTRG.132079.148"; exon_number "1";
chr4	StringTie	exon	3086939	3087022	1000	+	.	gene_id "MSTRG.132079"; transcript_id "MSTRG.132079.148"; exon_number "2";
chr4	StringTie	exon	3099274	3099394	1000	+	.	gene_id "MSTRG.132079"; transcript_id "MSTRG.132079.148"; exon_number "3";
chr4	StringTie	exon	3103824	3103883	1000	+	.	gene_id "MSTRG.132079"; transcript_id "MSTRG.132079.148"; exon_number "4";
chr4	StringTie	exon	3105357	3105436	1000	+	.	gene_id "MSTRG.132079"; transcript_id "MSTRG.132079.148"; exon_number "5";
chr4	StringTie	exon	3107285	3107423	1000	+	.	gene_id "MSTRG.132079"; transcript_id "MSTRG.132079.148"; exon_number "6";
chr4	StringTie	exon	3115304	3115445	1000	+	.	gene_id "MSTRG.132079"; transcript_id "MSTRG.132079.148"; exon_number "7";
chr4	StringTie	exon	3116085	3116263	1000	+	.	gene_id "MSTRG.132079"; transcript_id "MSTRG.132079.148"; exon_number "8";
chr4	StringTie	exon	3121228	3121432	1000	+	.	gene_id "MSTRG.132079"; transcript_id "MSTRG.132079.148"; exon_number "9";
chr4	StringTie	exon	3122889	3122936	1000	+	.	gene_id "MSTRG.132079"; transcript_id "MSTRG.132079.148"; exon_number "10";
chr4	StringTie	exon	3125549	3125629	1000	+	.	gene_id "MSTRG.132079"; transcript_id "MSTRG.132079.148"; exon_number "11";
chr4	StringTie	exon	3127264	3127604	1000	+	.	gene_id "MSTRG.132079"; transcript_id "MSTRG.132079.148"; exon_number "12";
chr4	StringTie	exon	3129924	3130047	1000	+	.	gene_id "MSTRG.132079"; transcript_id "MSTRG.132079.148"; exon_number "13";
chr4	StringTie	exon	3130305	3130423	1000	+	.	gene_id "MSTRG.132079"; transcript_id "MSTRG.132079.148"; exon_number "14";
chr4	StringTie	exon	3131286	3131397	1000	+	.	gene_id "MSTRG.132079"; transcript_id "MSTRG.132079.148"; exon_number "15";
chr4	StringTie	exon	3131638	3131775	1000	+	.	gene_id "MSTRG.132079"; transcript_id "MSTRG.132079.148"; exon_number "16";
chr4	StringTie	exon	3132562	3132720	1000	+	.	gene_id "MSTRG.132079"; transcript_id "MSTRG.132079.148"; exon_number "17";
chr4	StringTie	exon	3132814	3132911	1000	+	.	gene_id "MSTRG.132079"; transcript_id "MSTRG.132079.148"; exon_number "18";
chr4	StringTie	exon	3134401	3134540	1000	+	.	gene_id "MSTRG.132079"; transcript_id "MSTRG.132079.148"; exon_number "19";
chr4	StringTie	exon	3135904	3135967	1000	+	.	gene_id "MSTRG.132079"; transcript_id "MSTRG.132079.148"; exon_number "20";
chr4	StringTie	exon	3136226	3136326	1000	+	.	gene_id "MSTRG.132079"; transcript_id "MSTRG.132079.148"; exon_number "21";
chr4	StringTie	exon	3140510	3140656	1000	+	.	gene_id "MSTRG.132079"; transcript_id "MSTRG.132079.148"; exon_number "22";
chr4	StringTie	exon	3142745	3142886	1000	+	.	gene_id "MSTRG.132079"; transcript_id "MSTRG.132079.148"; exon_number "23";
chr4	StringTie	exon	3145152	3145228	1000	+	.	gene_id "MSTRG.132079"; transcript_id "MSTRG.132079.148"; exon_number "24";
chr4	StringTie	exon	3146797	3146948	1000	+	.	gene_id "MSTRG.132079"; transcript_id "MSTRG.132079.148"; exon_number "25";
chr4	StringTie	exon	3148005	3148207	1000	+	.	gene_id "MSTRG.132079"; transcript_id "MSTRG.132079.148"; exon_number "26";
chr4	StringTie	exon	3154293	3154419	1000	+	.	gene_id "MSTRG.132079"; transcript_id "MSTRG.132079.148"; exon_number "27";
chr4	StringTie	exon	3157072	3157199	1000	+	.	gene_id "MSTRG.132079"; transcript_id "MSTRG.132079.148"; exon_number "28";
chr4	StringTie	exon	3160282	3160392	1000	+	.	gene_id "MSTRG.132079"; transcript_id "MSTRG.132079.148"; exon_number "29";
chr4	StringTie	exon	3172320	3172397	1000	+	.	gene_id "MSTRG.132079"; transcript_id "MSTRG.132079.148"; exon_number "30";
chr4	StringTie	exon	3172908	3173131	1000	+	.	gene_id "MSTRG.132079"; transcript_id "MSTRG.132079.148"; exon_number "31";
chr4	StringTie	exon	3174721	3174799	1000	+	.	gene_id "MSTRG.132079"; transcript_id "MSTRG.132079.148"; exon_number "32";
chr4	StringTie	exon	3174946	3175107	1000	+	.	gene_id "MSTRG.132079"; transcript_id "MSTRG.132079.148"; exon_number "33";
chr4	StringTie	exon	3177332	3177387	1000	+	.	gene_id "MSTRG.132079"; transcript_id "MSTRG.132079.148"; exon_number "34";
chr4	StringTie	exon	3178298	3178446	1000	+	.	gene_id "MSTRG.132079"; transcript_id "MSTRG.132079.148"; exon_number "35";
chr4	StringTie	exon	3180515	3180651	1000	+	.	gene_id "MSTRG.132079"; transcript_id "MSTRG.132079.148"; exon_number "36";
chr4	StringTie	exon	3182354	3182470	1000	+	.	gene_id "MSTRG.132079"; transcript_id "MSTRG.132079.148"; exon_number "37";
chr4	StringTie	exon	3186597	3186719	1000	+	.	gene_id "MSTRG.132079"; transcript_id "MSTRG.132079.148"; exon_number "38";
chr4	StringTie	exon	3187651	3187886	1000	+	.	gene_id "MSTRG.132079"; transcript_id "MSTRG.132079.148"; exon_number "39";
chr4	StringTie	exon	3188951	3189093	1000	+	.	gene_id "MSTRG.132079"; transcript_id "MSTRG.132079.148"; exon_number "40";
chr4	StringTie	exon	3199732	3199939	1000	+	.	gene_id "MSTRG.132079"; transcript_id "MSTRG.132079.148"; exon_number "41";
chr4	StringTie	exon	3202977	3203066	1000	+	.	gene_id "MSTRG.132079"; transcript_id "MSTRG.132079.148"; exon_number "42";
chr4	StringTie	exon	3204010	3204148	1000	+	.	gene_id "MSTRG.132079"; transcript_id "MSTRG.132079.148"; exon_number "43";
chr4	StringTie	exon	3206496	3206675	1000	+	.	gene_id "MSTRG.132079"; transcript_id "MSTRG.132079.148"; exon_number "44";
chr4	StringTie	exon	3206807	3206983	1000	+	.	gene_id "MSTRG.132079"; transcript_id "MSTRG.132079.148"; exon_number "45";
chr4	StringTie	exon	3207281	3207357	1000	+	.	gene_id "MSTRG.132079"; transcript_id "MSTRG.132079.148"; exon_number "46";
chr4	StringTie	exon	3208773	3208911	1000	+	.	gene_id "MSTRG.132079"; transcript_id "MSTRG.132079.148"; exon_number "47";
chr4	StringTie	exon	3209827	3209949	1000	+	.	gene_id "MSTRG.132079"; transcript_id "MSTRG.132079.148"; exon_number "48";
chr4	StringTie	exon	3211929	3212142	1000	+	.	gene_id "MSTRG.132079"; transcript_id "MSTRG.132079.148"; exon_number "49";
chr4	StringTie	exon	3212564	3212709	1000	+	.	gene_id "MSTRG.132079"; transcript_id "MSTRG.132079.148"; exon_number "50";
chr4	StringTie	exon	3213958	3214135	1000	+	.	gene_id "MSTRG.132079"; transcript_id "MSTRG.132079.148"; exon_number "51";
chr4	StringTie	exon	3215110	3215211	1000	+	.	gene_id "MSTRG.132079"; transcript_id "MSTRG.132079.148"; exon_number "52";
chr4	StringTie	exon	3217765	3217952	1000	+	.	gene_id "MSTRG.132079"; transcript_id "MSTRG.132079.148"; exon_number "53";
chr4	StringTie	exon	3220182	3220308	1000	+	.	gene_id "MSTRG.132079"; transcript_id "MSTRG.132079.148"; exon_number "54";
chr4	StringTie	exon	3222387	3222487	1000	+	.	gene_id "MSTRG.132079"; transcript_id "MSTRG.132079.148"; exon_number "55";
chr4	StringTie	exon	3223406	3223560	1000	+	.	gene_id "MSTRG.132079"; transcript_id "MSTRG.132079.148"; exon_number "56";
chr4	StringTie	exon	3223992	3224131	1000	+	.	gene_id "MSTRG.132079"; transcript_id "MSTRG.132079.148"; exon_number "57";
chr4	StringTie	exon	3225661	3225743	1000	+	.	gene_id "MSTRG.132079"; transcript_id "MSTRG.132079.148"; exon_number "58";
chr4	StringTie	exon	3228615	3229009	1000	+	.	gene_id "MSTRG.132079"; transcript_id "MSTRG.132079.148"; exon_number "59";
chr4	StringTie	exon	3229887	3230042	1000	+	.	gene_id "MSTRG.132079"; transcript_id "MSTRG.132079.148"; exon_number "60";
chr4	StringTie	exon	3233163	3233353	1000	+	.	gene_id "MSTRG.132079"; transcript_id "MSTRG.132079.148"; exon_number "61";
chr4	StringTie	exon	3235284	3235398	1000	+	.	gene_id "MSTRG.132079"; transcript_id "MSTRG.132079.148"; exon_number "62";
chr4	StringTie	exon	3235565	3235778	1000	+	.	gene_id "MSTRG.132079"; transcript_id "MSTRG.132079.148"; exon_number "63";
chr4	StringTie	exon	3236149	3236254	1000	+	.	gene_id "MSTRG.132079"; transcript_id "MSTRG.132079.148"; exon_number "64";
chr4	StringTie	exon	3238447	3238609	1000	+	.	gene_id "MSTRG.132079"; transcript_id "MSTRG.132079.148"; exon_number "65";
chr4	StringTie	exon	3238818	3238978	1000	+	.	gene_id "MSTRG.132079"; transcript_id "MSTRG.132079.148"; exon_number "66";
chr4	StringTie	exon	3239846	3244286	1000	+	.	gene_id "MSTRG.132079"; transcript_id "MSTRG.132079.148"; exon_number "67";
chr4	StringTie	transcript	3080980	3244534	1000	+	.	gene_id "MSTRG.132079"; transcript_id "MSTRG.132079.149";
chr4	StringTie	exon	3080980	3081019	1000	+	.	gene_id "MSTRG.132079"; transcript_id "MSTRG.132079.149"; exon_number "1";
chr4	StringTie	exon	3086939	3087022	1000	+	.	gene_id "MSTRG.132079"; transcript_id "MSTRG.132079.149"; exon_number "2";
chr4	StringTie	exon	3099274	3099394	1000	+	.	gene_id "MSTRG.132079"; transcript_id "MSTRG.132079.149"; exon_number "3";
chr4	StringTie	exon	3103824	3103883	1000	+	.	gene_id "MSTRG.132079"; transcript_id "MSTRG.132079.149"; exon_number "4";
chr4	StringTie	exon	3105357	3105436	1000	+	.	gene_id "MSTRG.132079"; transcript_id "MSTRG.132079.149"; exon_number "5";
chr4	StringTie	exon	3107285	3107423	1000	+	.	gene_id "MSTRG.132079"; transcript_id "MSTRG.132079.149"; exon_number "6";
chr4	StringTie	exon	3115304	3115445	1000	+	.	gene_id "MSTRG.132079"; transcript_id "MSTRG.132079.149"; exon_number "7";
chr4	StringTie	exon	3116085	3116263	1000	+	.	gene_id "MSTRG.132079"; transcript_id "MSTRG.132079.149"; exon_number "8";
chr4	StringTie	exon	3121228	3121432	1000	+	.	gene_id "MSTRG.132079"; transcript_id "MSTRG.132079.149"; exon_number "9";
chr4	StringTie	exon	3122889	3122936	1000	+	.	gene_id "MSTRG.132079"; transcript_id "MSTRG.132079.149"; exon_number "10";
chr4	StringTie	exon	3125549	3125629	1000	+	.	gene_id "MSTRG.132079"; transcript_id "MSTRG.132079.149"; exon_number "11";
chr4	StringTie	exon	3127264	3127604	1000	+	.	gene_id "MSTRG.132079"; transcript_id "MSTRG.132079.149"; exon_number "12";
chr4	StringTie	exon	3129924	3130047	1000	+	.	gene_id "MSTRG.132079"; transcript_id "MSTRG.132079.149"; exon_number "13";
chr4	StringTie	exon	3130305	3130423	1000	+	.	gene_id "MSTRG.132079"; transcript_id "MSTRG.132079.149"; exon_number "14";
chr4	StringTie	exon	3131286	3131397	1000	+	.	gene_id "MSTRG.132079"; transcript_id "MSTRG.132079.149"; exon_number "15";
chr4	StringTie	exon	3131638	3131775	1000	+	.	gene_id "MSTRG.132079"; transcript_id "MSTRG.132079.149"; exon_number "16";
chr4	StringTie	exon	3132562	3132720	1000	+	.	gene_id "MSTRG.132079"; transcript_id "MSTRG.132079.149"; exon_number "17";
chr4	StringTie	exon	3132814	3132911	1000	+	.	gene_id "MSTRG.132079"; transcript_id "MSTRG.132079.149"; exon_number "18";
chr4	StringTie	exon	3134401	3134540	1000	+	.	gene_id "MSTRG.132079"; transcript_id "MSTRG.132079.149"; exon_number "19";
chr4	StringTie	exon	3135904	3135967	1000	+	.	gene_id "MSTRG.132079"; transcript_id "MSTRG.132079.149"; exon_number "20";
chr4	StringTie	exon	3136226	3136326	1000	+	.	gene_id "MSTRG.132079"; transcript_id "MSTRG.132079.149"; exon_number "21";
chr4	StringTie	exon	3140510	3140656	1000	+	.	gene_id "MSTRG.132079"; transcript_id "MSTRG.132079.149"; exon_number "22";
chr4	StringTie	exon	3142766	3142886	1000	+	.	gene_id "MSTRG.132079"; transcript_id "MSTRG.132079.149"; exon_number "23";
chr4	StringTie	exon	3145152	3145228	1000	+	.	gene_id "MSTRG.132079"; transcript_id "MSTRG.132079.149"; exon_number "24";
chr4	StringTie	exon	3146797	3146948	1000	+	.	gene_id "MSTRG.132079"; transcript_id "MSTRG.132079.149"; exon_number "25";
chr4	StringTie	exon	3148005	3148207	1000	+	.	gene_id "MSTRG.132079"; transcript_id "MSTRG.132079.149"; exon_number "26";
chr4	StringTie	exon	3154293	3154419	1000	+	.	gene_id "MSTRG.132079"; transcript_id "MSTRG.132079.149"; exon_number "27";
chr4	StringTie	exon	3157072	3157199	1000	+	.	gene_id "MSTRG.132079"; transcript_id "MSTRG.132079.149"; exon_number "28";
chr4	StringTie	exon	3160282	3160392	1000	+	.	gene_id "MSTRG.132079"; transcript_id "MSTRG.132079.149"; exon_number "29";
chr4	StringTie	exon	3172320	3172397	1000	+	.	gene_id "MSTRG.132079"; transcript_id "MSTRG.132079.149"; exon_number "30";
chr4	StringTie	exon	3172908	3173131	1000	+	.	gene_id "MSTRG.132079"; transcript_id "MSTRG.132079.149"; exon_number "31";
chr4	StringTie	exon	3174721	3174799	1000	+	.	gene_id "MSTRG.132079"; transcript_id "MSTRG.132079.149"; exon_number "32";
chr4	StringTie	exon	3174946	3175107	1000	+	.	gene_id "MSTRG.132079"; transcript_id "MSTRG.132079.149"; exon_number "33";
chr4	StringTie	exon	3177332	3177387	1000	+	.	gene_id "MSTRG.132079"; transcript_id "MSTRG.132079.149"; exon_number "34";
chr4	StringTie	exon	3178298	3178446	1000	+	.	gene_id "MSTRG.132079"; transcript_id "MSTRG.132079.149"; exon_number "35";
chr4	StringTie	exon	3180515	3180651	1000	+	.	gene_id "MSTRG.132079"; transcript_id "MSTRG.132079.149"; exon_number "36";
chr4	StringTie	exon	3182354	3182470	1000	+	.	gene_id "MSTRG.132079"; transcript_id "MSTRG.132079.149"; exon_number "37";
chr4	StringTie	exon	3186597	3186719	1000	+	.	gene_id "MSTRG.132079"; transcript_id "MSTRG.132079.149"; exon_number "38";
chr4	StringTie	exon	3187651	3187886	1000	+	.	gene_id "MSTRG.132079"; transcript_id "MSTRG.132079.149"; exon_number "39";
chr4	StringTie	exon	3188951	3189093	1000	+	.	gene_id "MSTRG.132079"; transcript_id "MSTRG.132079.149"; exon_number "40";
chr4	StringTie	exon	3199732	3199939	1000	+	.	gene_id "MSTRG.132079"; transcript_id "MSTRG.132079.149"; exon_number "41";
chr4	StringTie	exon	3204007	3204148	1000	+	.	gene_id "MSTRG.132079"; transcript_id "MSTRG.132079.149"; exon_number "42";
chr4	StringTie	exon	3206496	3206675	1000	+	.	gene_id "MSTRG.132079"; transcript_id "MSTRG.132079.149"; exon_number "43";
chr4	StringTie	exon	3206807	3206983	1000	+	.	gene_id "MSTRG.132079"; transcript_id "MSTRG.132079.149"; exon_number "44";
chr4	StringTie	exon	3207281	3207357	1000	+	.	gene_id "MSTRG.132079"; transcript_id "MSTRG.132079.149"; exon_number "45";
chr4	StringTie	exon	3208773	3208911	1000	+	.	gene_id "MSTRG.132079"; transcript_id "MSTRG.132079.149"; exon_number "46";
chr4	StringTie	exon	3209827	3209949	1000	+	.	gene_id "MSTRG.132079"; transcript_id "MSTRG.132079.149"; exon_number "47";
chr4	StringTie	exon	3211929	3212142	1000	+	.	gene_id "MSTRG.132079"; transcript_id "MSTRG.132079.149"; exon_number "48";
chr4	StringTie	exon	3212564	3214135	1000	+	.	gene_id "MSTRG.132079"; transcript_id "MSTRG.132079.149"; exon_number "49";
chr4	StringTie	exon	3215110	3215211	1000	+	.	gene_id "MSTRG.132079"; transcript_id "MSTRG.132079.149"; exon_number "50";
chr4	StringTie	exon	3217765	3217952	1000	+	.	gene_id "MSTRG.132079"; transcript_id "MSTRG.132079.149"; exon_number "51";
chr4	StringTie	exon	3220182	3220308	1000	+	.	gene_id "MSTRG.132079"; transcript_id "MSTRG.132079.149"; exon_number "52";
chr4	StringTie	exon	3222387	3222487	1000	+	.	gene_id "MSTRG.132079"; transcript_id "MSTRG.132079.149"; exon_number "53";
chr4	StringTie	exon	3223406	3223560	1000	+	.	gene_id "MSTRG.132079"; transcript_id "MSTRG.132079.149"; exon_number "54";
chr4	StringTie	exon	3223992	3224131	1000	+	.	gene_id "MSTRG.132079"; transcript_id "MSTRG.132079.149"; exon_number "55";
chr4	StringTie	exon	3225661	3225743	1000	+	.	gene_id "MSTRG.132079"; transcript_id "MSTRG.132079.149"; exon_number "56";
chr4	StringTie	exon	3228615	3229009	1000	+	.	gene_id "MSTRG.132079"; transcript_id "MSTRG.132079.149"; exon_number "57";
chr4	StringTie	exon	3229887	3230042	1000	+	.	gene_id "MSTRG.132079"; transcript_id "MSTRG.132079.149"; exon_number "58";
chr4	StringTie	exon	3233163	3233353	1000	+	.	gene_id "MSTRG.132079"; transcript_id "MSTRG.132079.149"; exon_number "59";
chr4	StringTie	exon	3235284	3235398	1000	+	.	gene_id "MSTRG.132079"; transcript_id "MSTRG.132079.149"; exon_number "60";
chr4	StringTie	exon	3235565	3235778	1000	+	.	gene_id "MSTRG.132079"; transcript_id "MSTRG.132079.149"; exon_number "61";
chr4	StringTie	exon	3236149	3236254	1000	+	.	gene_id "MSTRG.132079"; transcript_id "MSTRG.132079.149"; exon_number "62";
chr4	StringTie	exon	3238447	3238609	1000	+	.	gene_id "MSTRG.132079"; transcript_id "MSTRG.132079.149"; exon_number "63";
chr4	StringTie	exon	3238818	3238978	1000	+	.	gene_id "MSTRG.132079"; transcript_id "MSTRG.132079.149"; exon_number "64";
chr4	StringTie	exon	3239846	3244534	1000	+	.	gene_id "MSTRG.132079"; transcript_id "MSTRG.132079.149"; exon_number "65";
chr4	StringTie	transcript	2963555	3040802	1000	+	.	gene_id "MSTRG.132079"; transcript_id "MSTRG.132079.15";
chr4	StringTie	exon	2963555	2964122	1000	+	.	gene_id "MSTRG.132079"; transcript_id "MSTRG.132079.15"; exon_number "1";
chr4	StringTie	exon	2965272	2965760	1000	+	.	gene_id "MSTRG.132079"; transcript_id "MSTRG.132079.15"; exon_number "2";
chr4	StringTie	exon	2971345	2972902	1000	+	.	gene_id "MSTRG.132079"; transcript_id "MSTRG.132079.15"; exon_number "3";
chr4	StringTie	exon	2984513	2984608	1000	+	.	gene_id "MSTRG.132079"; transcript_id "MSTRG.132079.15"; exon_number "4";
chr4	StringTie	exon	2988453	2988839	1000	+	.	gene_id "MSTRG.132079"; transcript_id "MSTRG.132079.15"; exon_number "5";
chr4	StringTie	exon	2992215	2992292	1000	+	.	gene_id "MSTRG.132079"; transcript_id "MSTRG.132079.15"; exon_number "6";
chr4	StringTie	exon	3004231	3004334	1000	+	.	gene_id "MSTRG.132079"; transcript_id "MSTRG.132079.15"; exon_number "7";
chr4	StringTie	exon	3007736	3007828	1000	+	.	gene_id "MSTRG.132079"; transcript_id "MSTRG.132079.15"; exon_number "8";
chr4	StringTie	exon	3009648	3009711	1000	+	.	gene_id "MSTRG.132079"; transcript_id "MSTRG.132079.15"; exon_number "9";
chr4	StringTie	exon	3013688	3013828	1000	+	.	gene_id "MSTRG.132079"; transcript_id "MSTRG.132079.15"; exon_number "10";
chr4	StringTie	exon	3019641	3019831	1000	+	.	gene_id "MSTRG.132079"; transcript_id "MSTRG.132079.15"; exon_number "11";
chr4	StringTie	exon	3022414	3022451	1000	+	.	gene_id "MSTRG.132079"; transcript_id "MSTRG.132079.15"; exon_number "12";
chr4	StringTie	exon	3027912	3028001	1000	+	.	gene_id "MSTRG.132079"; transcript_id "MSTRG.132079.15"; exon_number "13";
chr4	StringTie	exon	3029201	3029409	1000	+	.	gene_id "MSTRG.132079"; transcript_id "MSTRG.132079.15"; exon_number "14";
chr4	StringTie	exon	3037374	3037511	1000	+	.	gene_id "MSTRG.132079"; transcript_id "MSTRG.132079.15"; exon_number "15";
chr4	StringTie	exon	3038376	3038513	1000	+	.	gene_id "MSTRG.132079"; transcript_id "MSTRG.132079.15"; exon_number "16";
chr4	StringTie	exon	3040572	3040802	1000	+	.	gene_id "MSTRG.132079"; transcript_id "MSTRG.132079.15"; exon_number "17";
chr4	StringTie	transcript	3081000	3243960	1000	+	.	gene_id "MSTRG.132079"; transcript_id "MSTRG.132079.150";
chr4	StringTie	exon	3081000	3081019	1000	+	.	gene_id "MSTRG.132079"; transcript_id "MSTRG.132079.150"; exon_number "1";
chr4	StringTie	exon	3086939	3087022	1000	+	.	gene_id "MSTRG.132079"; transcript_id "MSTRG.132079.150"; exon_number "2";
chr4	StringTie	exon	3099274	3099394	1000	+	.	gene_id "MSTRG.132079"; transcript_id "MSTRG.132079.150"; exon_number "3";
chr4	StringTie	exon	3103824	3103883	1000	+	.	gene_id "MSTRG.132079"; transcript_id "MSTRG.132079.150"; exon_number "4";
chr4	StringTie	exon	3105357	3105436	1000	+	.	gene_id "MSTRG.132079"; transcript_id "MSTRG.132079.150"; exon_number "5";
chr4	StringTie	exon	3107285	3107423	1000	+	.	gene_id "MSTRG.132079"; transcript_id "MSTRG.132079.150"; exon_number "6";
chr4	StringTie	exon	3115304	3115445	1000	+	.	gene_id "MSTRG.132079"; transcript_id "MSTRG.132079.150"; exon_number "7";
chr4	StringTie	exon	3116085	3116263	1000	+	.	gene_id "MSTRG.132079"; transcript_id "MSTRG.132079.150"; exon_number "8";
chr4	StringTie	exon	3121228	3121432	1000	+	.	gene_id "MSTRG.132079"; transcript_id "MSTRG.132079.150"; exon_number "9";
chr4	StringTie	exon	3122889	3122936	1000	+	.	gene_id "MSTRG.132079"; transcript_id "MSTRG.132079.150"; exon_number "10";
chr4	StringTie	exon	3125549	3125629	1000	+	.	gene_id "MSTRG.132079"; transcript_id "MSTRG.132079.150"; exon_number "11";
chr4	StringTie	exon	3127264	3127604	1000	+	.	gene_id "MSTRG.132079"; transcript_id "MSTRG.132079.150"; exon_number "12";
chr4	StringTie	exon	3129924	3130047	1000	+	.	gene_id "MSTRG.132079"; transcript_id "MSTRG.132079.150"; exon_number "13";
chr4	StringTie	exon	3130305	3130423	1000	+	.	gene_id "MSTRG.132079"; transcript_id "MSTRG.132079.150"; exon_number "14";
chr4	StringTie	exon	3131286	3131397	1000	+	.	gene_id "MSTRG.132079"; transcript_id "MSTRG.132079.150"; exon_number "15";
chr4	StringTie	exon	3131638	3131775	1000	+	.	gene_id "MSTRG.132079"; transcript_id "MSTRG.132079.150"; exon_number "16";
chr4	StringTie	exon	3132562	3132720	1000	+	.	gene_id "MSTRG.132079"; transcript_id "MSTRG.132079.150"; exon_number "17";
chr4	StringTie	exon	3132814	3132911	1000	+	.	gene_id "MSTRG.132079"; transcript_id "MSTRG.132079.150"; exon_number "18";
chr4	StringTie	exon	3134401	3134540	1000	+	.	gene_id "MSTRG.132079"; transcript_id "MSTRG.132079.150"; exon_number "19";
chr4	StringTie	exon	3135904	3135967	1000	+	.	gene_id "MSTRG.132079"; transcript_id "MSTRG.132079.150"; exon_number "20";
chr4	StringTie	exon	3136226	3136326	1000	+	.	gene_id "MSTRG.132079"; transcript_id "MSTRG.132079.150"; exon_number "21";
chr4	StringTie	exon	3140510	3140656	1000	+	.	gene_id "MSTRG.132079"; transcript_id "MSTRG.132079.150"; exon_number "22";
chr4	StringTie	exon	3142766	3142886	1000	+	.	gene_id "MSTRG.132079"; transcript_id "MSTRG.132079.150"; exon_number "23";
chr4	StringTie	exon	3145152	3145228	1000	+	.	gene_id "MSTRG.132079"; transcript_id "MSTRG.132079.150"; exon_number "24";
chr4	StringTie	exon	3146797	3146948	1000	+	.	gene_id "MSTRG.132079"; transcript_id "MSTRG.132079.150"; exon_number "25";
chr4	StringTie	exon	3148005	3148207	1000	+	.	gene_id "MSTRG.132079"; transcript_id "MSTRG.132079.150"; exon_number "26";
chr4	StringTie	exon	3154293	3154419	1000	+	.	gene_id "MSTRG.132079"; transcript_id "MSTRG.132079.150"; exon_number "27";
chr4	StringTie	exon	3157072	3157199	1000	+	.	gene_id "MSTRG.132079"; transcript_id "MSTRG.132079.150"; exon_number "28";
chr4	StringTie	exon	3160282	3160392	1000	+	.	gene_id "MSTRG.132079"; transcript_id "MSTRG.132079.150"; exon_number "29";
chr4	StringTie	exon	3172320	3172397	1000	+	.	gene_id "MSTRG.132079"; transcript_id "MSTRG.132079.150"; exon_number "30";
chr4	StringTie	exon	3172908	3173131	1000	+	.	gene_id "MSTRG.132079"; transcript_id "MSTRG.132079.150"; exon_number "31";
chr4	StringTie	exon	3174721	3174799	1000	+	.	gene_id "MSTRG.132079"; transcript_id "MSTRG.132079.150"; exon_number "32";
chr4	StringTie	exon	3174946	3175107	1000	+	.	gene_id "MSTRG.132079"; transcript_id "MSTRG.132079.150"; exon_number "33";
chr4	StringTie	exon	3177332	3177387	1000	+	.	gene_id "MSTRG.132079"; transcript_id "MSTRG.132079.150"; exon_number "34";
chr4	StringTie	exon	3178298	3178446	1000	+	.	gene_id "MSTRG.132079"; transcript_id "MSTRG.132079.150"; exon_number "35";
chr4	StringTie	exon	3180515	3180651	1000	+	.	gene_id "MSTRG.132079"; transcript_id "MSTRG.132079.150"; exon_number "36";
chr4	StringTie	exon	3182354	3182470	1000	+	.	gene_id "MSTRG.132079"; transcript_id "MSTRG.132079.150"; exon_number "37";
chr4	StringTie	exon	3186597	3186719	1000	+	.	gene_id "MSTRG.132079"; transcript_id "MSTRG.132079.150"; exon_number "38";
chr4	StringTie	exon	3187651	3187886	1000	+	.	gene_id "MSTRG.132079"; transcript_id "MSTRG.132079.150"; exon_number "39";
chr4	StringTie	exon	3188951	3189093	1000	+	.	gene_id "MSTRG.132079"; transcript_id "MSTRG.132079.150"; exon_number "40";
chr4	StringTie	exon	3199732	3199939	1000	+	.	gene_id "MSTRG.132079"; transcript_id "MSTRG.132079.150"; exon_number "41";
chr4	StringTie	exon	3204007	3204148	1000	+	.	gene_id "MSTRG.132079"; transcript_id "MSTRG.132079.150"; exon_number "42";
chr4	StringTie	exon	3206496	3206675	1000	+	.	gene_id "MSTRG.132079"; transcript_id "MSTRG.132079.150"; exon_number "43";
chr4	StringTie	exon	3206807	3206983	1000	+	.	gene_id "MSTRG.132079"; transcript_id "MSTRG.132079.150"; exon_number "44";
chr4	StringTie	exon	3207281	3207357	1000	+	.	gene_id "MSTRG.132079"; transcript_id "MSTRG.132079.150"; exon_number "45";
chr4	StringTie	exon	3208773	3208911	1000	+	.	gene_id "MSTRG.132079"; transcript_id "MSTRG.132079.150"; exon_number "46";
chr4	StringTie	exon	3209827	3209949	1000	+	.	gene_id "MSTRG.132079"; transcript_id "MSTRG.132079.150"; exon_number "47";
chr4	StringTie	exon	3211929	3212142	1000	+	.	gene_id "MSTRG.132079"; transcript_id "MSTRG.132079.150"; exon_number "48";
chr4	StringTie	exon	3212564	3212709	1000	+	.	gene_id "MSTRG.132079"; transcript_id "MSTRG.132079.150"; exon_number "49";
chr4	StringTie	exon	3213958	3214135	1000	+	.	gene_id "MSTRG.132079"; transcript_id "MSTRG.132079.150"; exon_number "50";
chr4	StringTie	exon	3215110	3215211	1000	+	.	gene_id "MSTRG.132079"; transcript_id "MSTRG.132079.150"; exon_number "51";
chr4	StringTie	exon	3217765	3217952	1000	+	.	gene_id "MSTRG.132079"; transcript_id "MSTRG.132079.150"; exon_number "52";
chr4	StringTie	exon	3220182	3220308	1000	+	.	gene_id "MSTRG.132079"; transcript_id "MSTRG.132079.150"; exon_number "53";
chr4	StringTie	exon	3222387	3222487	1000	+	.	gene_id "MSTRG.132079"; transcript_id "MSTRG.132079.150"; exon_number "54";
chr4	StringTie	exon	3223406	3223560	1000	+	.	gene_id "MSTRG.132079"; transcript_id "MSTRG.132079.150"; exon_number "55";
chr4	StringTie	exon	3223992	3224131	1000	+	.	gene_id "MSTRG.132079"; transcript_id "MSTRG.132079.150"; exon_number "56";
chr4	StringTie	exon	3225661	3225743	1000	+	.	gene_id "MSTRG.132079"; transcript_id "MSTRG.132079.150"; exon_number "57";
chr4	StringTie	exon	3228615	3228745	1000	+	.	gene_id "MSTRG.132079"; transcript_id "MSTRG.132079.150"; exon_number "58";
chr4	StringTie	exon	3228880	3229009	1000	+	.	gene_id "MSTRG.132079"; transcript_id "MSTRG.132079.150"; exon_number "59";
chr4	StringTie	exon	3229887	3230042	1000	+	.	gene_id "MSTRG.132079"; transcript_id "MSTRG.132079.150"; exon_number "60";
chr4	StringTie	exon	3233163	3233353	1000	+	.	gene_id "MSTRG.132079"; transcript_id "MSTRG.132079.150"; exon_number "61";
chr4	StringTie	exon	3235284	3235398	1000	+	.	gene_id "MSTRG.132079"; transcript_id "MSTRG.132079.150"; exon_number "62";
chr4	StringTie	exon	3235565	3235778	1000	+	.	gene_id "MSTRG.132079"; transcript_id "MSTRG.132079.150"; exon_number "63";
chr4	StringTie	exon	3236149	3236254	1000	+	.	gene_id "MSTRG.132079"; transcript_id "MSTRG.132079.150"; exon_number "64";
chr4	StringTie	exon	3238447	3238609	1000	+	.	gene_id "MSTRG.132079"; transcript_id "MSTRG.132079.150"; exon_number "65";
chr4	StringTie	exon	3238818	3238978	1000	+	.	gene_id "MSTRG.132079"; transcript_id "MSTRG.132079.150"; exon_number "66";
chr4	StringTie	exon	3239846	3243960	1000	+	.	gene_id "MSTRG.132079"; transcript_id "MSTRG.132079.150"; exon_number "67";
chr4	StringTie	transcript	3086698	3263944	1000	+	.	gene_id "MSTRG.132079"; transcript_id "MSTRG.132079.151";
chr4	StringTie	exon	3086698	3087022	1000	+	.	gene_id "MSTRG.132079"; transcript_id "MSTRG.132079.151"; exon_number "1";
chr4	StringTie	exon	3099274	3099394	1000	+	.	gene_id "MSTRG.132079"; transcript_id "MSTRG.132079.151"; exon_number "2";
chr4	StringTie	exon	3103824	3103883	1000	+	.	gene_id "MSTRG.132079"; transcript_id "MSTRG.132079.151"; exon_number "3";
chr4	StringTie	exon	3105357	3105436	1000	+	.	gene_id "MSTRG.132079"; transcript_id "MSTRG.132079.151"; exon_number "4";
chr4	StringTie	exon	3107285	3107423	1000	+	.	gene_id "MSTRG.132079"; transcript_id "MSTRG.132079.151"; exon_number "5";
chr4	StringTie	exon	3115304	3115445	1000	+	.	gene_id "MSTRG.132079"; transcript_id "MSTRG.132079.151"; exon_number "6";
chr4	StringTie	exon	3116085	3116263	1000	+	.	gene_id "MSTRG.132079"; transcript_id "MSTRG.132079.151"; exon_number "7";
chr4	StringTie	exon	3121228	3121432	1000	+	.	gene_id "MSTRG.132079"; transcript_id "MSTRG.132079.151"; exon_number "8";
chr4	StringTie	exon	3122889	3122936	1000	+	.	gene_id "MSTRG.132079"; transcript_id "MSTRG.132079.151"; exon_number "9";
chr4	StringTie	exon	3125549	3125629	1000	+	.	gene_id "MSTRG.132079"; transcript_id "MSTRG.132079.151"; exon_number "10";
chr4	StringTie	exon	3127264	3127604	1000	+	.	gene_id "MSTRG.132079"; transcript_id "MSTRG.132079.151"; exon_number "11";
chr4	StringTie	exon	3129924	3130423	1000	+	.	gene_id "MSTRG.132079"; transcript_id "MSTRG.132079.151"; exon_number "12";
chr4	StringTie	exon	3131286	3131397	1000	+	.	gene_id "MSTRG.132079"; transcript_id "MSTRG.132079.151"; exon_number "13";
chr4	StringTie	exon	3131638	3131775	1000	+	.	gene_id "MSTRG.132079"; transcript_id "MSTRG.132079.151"; exon_number "14";
chr4	StringTie	exon	3132562	3132720	1000	+	.	gene_id "MSTRG.132079"; transcript_id "MSTRG.132079.151"; exon_number "15";
chr4	StringTie	exon	3132814	3132911	1000	+	.	gene_id "MSTRG.132079"; transcript_id "MSTRG.132079.151"; exon_number "16";
chr4	StringTie	exon	3134401	3134540	1000	+	.	gene_id "MSTRG.132079"; transcript_id "MSTRG.132079.151"; exon_number "17";
chr4	StringTie	exon	3135904	3135967	1000	+	.	gene_id "MSTRG.132079"; transcript_id "MSTRG.132079.151"; exon_number "18";
chr4	StringTie	exon	3136226	3136326	1000	+	.	gene_id "MSTRG.132079"; transcript_id "MSTRG.132079.151"; exon_number "19";
chr4	StringTie	exon	3140510	3140656	1000	+	.	gene_id "MSTRG.132079"; transcript_id "MSTRG.132079.151"; exon_number "20";
chr4	StringTie	exon	3142766	3142886	1000	+	.	gene_id "MSTRG.132079"; transcript_id "MSTRG.132079.151"; exon_number "21";
chr4	StringTie	exon	3145152	3145228	1000	+	.	gene_id "MSTRG.132079"; transcript_id "MSTRG.132079.151"; exon_number "22";
chr4	StringTie	exon	3146797	3146948	1000	+	.	gene_id "MSTRG.132079"; transcript_id "MSTRG.132079.151"; exon_number "23";
chr4	StringTie	exon	3148005	3148207	1000	+	.	gene_id "MSTRG.132079"; transcript_id "MSTRG.132079.151"; exon_number "24";
chr4	StringTie	exon	3154293	3154419	1000	+	.	gene_id "MSTRG.132079"; transcript_id "MSTRG.132079.151"; exon_number "25";
chr4	StringTie	exon	3157072	3157199	1000	+	.	gene_id "MSTRG.132079"; transcript_id "MSTRG.132079.151"; exon_number "26";
chr4	StringTie	exon	3160282	3160392	1000	+	.	gene_id "MSTRG.132079"; transcript_id "MSTRG.132079.151"; exon_number "27";
chr4	StringTie	exon	3172320	3172397	1000	+	.	gene_id "MSTRG.132079"; transcript_id "MSTRG.132079.151"; exon_number "28";
chr4	StringTie	exon	3172908	3173131	1000	+	.	gene_id "MSTRG.132079"; transcript_id "MSTRG.132079.151"; exon_number "29";
chr4	StringTie	exon	3174721	3174799	1000	+	.	gene_id "MSTRG.132079"; transcript_id "MSTRG.132079.151"; exon_number "30";
chr4	StringTie	exon	3174946	3175107	1000	+	.	gene_id "MSTRG.132079"; transcript_id "MSTRG.132079.151"; exon_number "31";
chr4	StringTie	exon	3177332	3177387	1000	+	.	gene_id "MSTRG.132079"; transcript_id "MSTRG.132079.151"; exon_number "32";
chr4	StringTie	exon	3178298	3178446	1000	+	.	gene_id "MSTRG.132079"; transcript_id "MSTRG.132079.151"; exon_number "33";
chr4	StringTie	exon	3180515	3180651	1000	+	.	gene_id "MSTRG.132079"; transcript_id "MSTRG.132079.151"; exon_number "34";
chr4	StringTie	exon	3182354	3182470	1000	+	.	gene_id "MSTRG.132079"; transcript_id "MSTRG.132079.151"; exon_number "35";
chr4	StringTie	exon	3186597	3186719	1000	+	.	gene_id "MSTRG.132079"; transcript_id "MSTRG.132079.151"; exon_number "36";
chr4	StringTie	exon	3187651	3187886	1000	+	.	gene_id "MSTRG.132079"; transcript_id "MSTRG.132079.151"; exon_number "37";
chr4	StringTie	exon	3188951	3189093	1000	+	.	gene_id "MSTRG.132079"; transcript_id "MSTRG.132079.151"; exon_number "38";
chr4	StringTie	exon	3199732	3199939	1000	+	.	gene_id "MSTRG.132079"; transcript_id "MSTRG.132079.151"; exon_number "39";
chr4	StringTie	exon	3202977	3203066	1000	+	.	gene_id "MSTRG.132079"; transcript_id "MSTRG.132079.151"; exon_number "40";
chr4	StringTie	exon	3204007	3204148	1000	+	.	gene_id "MSTRG.132079"; transcript_id "MSTRG.132079.151"; exon_number "41";
chr4	StringTie	exon	3206496	3206675	1000	+	.	gene_id "MSTRG.132079"; transcript_id "MSTRG.132079.151"; exon_number "42";
chr4	StringTie	exon	3206807	3206983	1000	+	.	gene_id "MSTRG.132079"; transcript_id "MSTRG.132079.151"; exon_number "43";
chr4	StringTie	exon	3207281	3207357	1000	+	.	gene_id "MSTRG.132079"; transcript_id "MSTRG.132079.151"; exon_number "44";
chr4	StringTie	exon	3208773	3208911	1000	+	.	gene_id "MSTRG.132079"; transcript_id "MSTRG.132079.151"; exon_number "45";
chr4	StringTie	exon	3209827	3209949	1000	+	.	gene_id "MSTRG.132079"; transcript_id "MSTRG.132079.151"; exon_number "46";
chr4	StringTie	exon	3211929	3212142	1000	+	.	gene_id "MSTRG.132079"; transcript_id "MSTRG.132079.151"; exon_number "47";
chr4	StringTie	exon	3212564	3212709	1000	+	.	gene_id "MSTRG.132079"; transcript_id "MSTRG.132079.151"; exon_number "48";
chr4	StringTie	exon	3213958	3214135	1000	+	.	gene_id "MSTRG.132079"; transcript_id "MSTRG.132079.151"; exon_number "49";
chr4	StringTie	exon	3215110	3215211	1000	+	.	gene_id "MSTRG.132079"; transcript_id "MSTRG.132079.151"; exon_number "50";
chr4	StringTie	exon	3217765	3217952	1000	+	.	gene_id "MSTRG.132079"; transcript_id "MSTRG.132079.151"; exon_number "51";
chr4	StringTie	exon	3220182	3220308	1000	+	.	gene_id "MSTRG.132079"; transcript_id "MSTRG.132079.151"; exon_number "52";
chr4	StringTie	exon	3222387	3222487	1000	+	.	gene_id "MSTRG.132079"; transcript_id "MSTRG.132079.151"; exon_number "53";
chr4	StringTie	exon	3223406	3223560	1000	+	.	gene_id "MSTRG.132079"; transcript_id "MSTRG.132079.151"; exon_number "54";
chr4	StringTie	exon	3223992	3224131	1000	+	.	gene_id "MSTRG.132079"; transcript_id "MSTRG.132079.151"; exon_number "55";
chr4	StringTie	exon	3225661	3225743	1000	+	.	gene_id "MSTRG.132079"; transcript_id "MSTRG.132079.151"; exon_number "56";
chr4	StringTie	exon	3228615	3228745	1000	+	.	gene_id "MSTRG.132079"; transcript_id "MSTRG.132079.151"; exon_number "57";
chr4	StringTie	exon	3228880	3229009	1000	+	.	gene_id "MSTRG.132079"; transcript_id "MSTRG.132079.151"; exon_number "58";
chr4	StringTie	exon	3229887	3230042	1000	+	.	gene_id "MSTRG.132079"; transcript_id "MSTRG.132079.151"; exon_number "59";
chr4	StringTie	exon	3233163	3233353	1000	+	.	gene_id "MSTRG.132079"; transcript_id "MSTRG.132079.151"; exon_number "60";
chr4	StringTie	exon	3235284	3235398	1000	+	.	gene_id "MSTRG.132079"; transcript_id "MSTRG.132079.151"; exon_number "61";
chr4	StringTie	exon	3235565	3235778	1000	+	.	gene_id "MSTRG.132079"; transcript_id "MSTRG.132079.151"; exon_number "62";
chr4	StringTie	exon	3236149	3236254	1000	+	.	gene_id "MSTRG.132079"; transcript_id "MSTRG.132079.151"; exon_number "63";
chr4	StringTie	exon	3238447	3238609	1000	+	.	gene_id "MSTRG.132079"; transcript_id "MSTRG.132079.151"; exon_number "64";
chr4	StringTie	exon	3238818	3238978	1000	+	.	gene_id "MSTRG.132079"; transcript_id "MSTRG.132079.151"; exon_number "65";
chr4	StringTie	exon	3239846	3244724	1000	+	.	gene_id "MSTRG.132079"; transcript_id "MSTRG.132079.151"; exon_number "66";
chr4	StringTie	exon	3245002	3245423	1000	+	.	gene_id "MSTRG.132079"; transcript_id "MSTRG.132079.151"; exon_number "67";
chr4	StringTie	exon	3246590	3246670	1000	+	.	gene_id "MSTRG.132079"; transcript_id "MSTRG.132079.151"; exon_number "68";
chr4	StringTie	exon	3249278	3249542	1000	+	.	gene_id "MSTRG.132079"; transcript_id "MSTRG.132079.151"; exon_number "69";
chr4	StringTie	exon	3253207	3253482	1000	+	.	gene_id "MSTRG.132079"; transcript_id "MSTRG.132079.151"; exon_number "70";
chr4	StringTie	exon	3255725	3255893	1000	+	.	gene_id "MSTRG.132079"; transcript_id "MSTRG.132079.151"; exon_number "71";
chr4	StringTie	exon	3263885	3263944	1000	+	.	gene_id "MSTRG.132079"; transcript_id "MSTRG.132079.151"; exon_number "72";
chr4	StringTie	transcript	3086924	3244162	1000	+	.	gene_id "MSTRG.132079"; transcript_id "MSTRG.132079.152";
chr4	StringTie	exon	3086924	3087022	1000	+	.	gene_id "MSTRG.132079"; transcript_id "MSTRG.132079.152"; exon_number "1";
chr4	StringTie	exon	3099274	3099394	1000	+	.	gene_id "MSTRG.132079"; transcript_id "MSTRG.132079.152"; exon_number "2";
chr4	StringTie	exon	3103824	3103883	1000	+	.	gene_id "MSTRG.132079"; transcript_id "MSTRG.132079.152"; exon_number "3";
chr4	StringTie	exon	3105357	3105436	1000	+	.	gene_id "MSTRG.132079"; transcript_id "MSTRG.132079.152"; exon_number "4";
chr4	StringTie	exon	3107285	3107423	1000	+	.	gene_id "MSTRG.132079"; transcript_id "MSTRG.132079.152"; exon_number "5";
chr4	StringTie	exon	3115304	3115445	1000	+	.	gene_id "MSTRG.132079"; transcript_id "MSTRG.132079.152"; exon_number "6";
chr4	StringTie	exon	3116085	3116263	1000	+	.	gene_id "MSTRG.132079"; transcript_id "MSTRG.132079.152"; exon_number "7";
chr4	StringTie	exon	3121228	3121432	1000	+	.	gene_id "MSTRG.132079"; transcript_id "MSTRG.132079.152"; exon_number "8";
chr4	StringTie	exon	3122889	3122936	1000	+	.	gene_id "MSTRG.132079"; transcript_id "MSTRG.132079.152"; exon_number "9";
chr4	StringTie	exon	3125549	3125629	1000	+	.	gene_id "MSTRG.132079"; transcript_id "MSTRG.132079.152"; exon_number "10";
chr4	StringTie	exon	3127264	3127604	1000	+	.	gene_id "MSTRG.132079"; transcript_id "MSTRG.132079.152"; exon_number "11";
chr4	StringTie	exon	3129924	3130047	1000	+	.	gene_id "MSTRG.132079"; transcript_id "MSTRG.132079.152"; exon_number "12";
chr4	StringTie	exon	3130305	3130423	1000	+	.	gene_id "MSTRG.132079"; transcript_id "MSTRG.132079.152"; exon_number "13";
chr4	StringTie	exon	3131286	3131397	1000	+	.	gene_id "MSTRG.132079"; transcript_id "MSTRG.132079.152"; exon_number "14";
chr4	StringTie	exon	3131638	3131775	1000	+	.	gene_id "MSTRG.132079"; transcript_id "MSTRG.132079.152"; exon_number "15";
chr4	StringTie	exon	3132562	3132720	1000	+	.	gene_id "MSTRG.132079"; transcript_id "MSTRG.132079.152"; exon_number "16";
chr4	StringTie	exon	3132814	3132911	1000	+	.	gene_id "MSTRG.132079"; transcript_id "MSTRG.132079.152"; exon_number "17";
chr4	StringTie	exon	3134401	3134540	1000	+	.	gene_id "MSTRG.132079"; transcript_id "MSTRG.132079.152"; exon_number "18";
chr4	StringTie	exon	3135904	3135967	1000	+	.	gene_id "MSTRG.132079"; transcript_id "MSTRG.132079.152"; exon_number "19";
chr4	StringTie	exon	3136226	3136326	1000	+	.	gene_id "MSTRG.132079"; transcript_id "MSTRG.132079.152"; exon_number "20";
chr4	StringTie	exon	3140510	3140656	1000	+	.	gene_id "MSTRG.132079"; transcript_id "MSTRG.132079.152"; exon_number "21";
chr4	StringTie	exon	3142766	3142886	1000	+	.	gene_id "MSTRG.132079"; transcript_id "MSTRG.132079.152"; exon_number "22";
chr4	StringTie	exon	3145152	3145228	1000	+	.	gene_id "MSTRG.132079"; transcript_id "MSTRG.132079.152"; exon_number "23";
chr4	StringTie	exon	3146797	3146948	1000	+	.	gene_id "MSTRG.132079"; transcript_id "MSTRG.132079.152"; exon_number "24";
chr4	StringTie	exon	3148005	3148207	1000	+	.	gene_id "MSTRG.132079"; transcript_id "MSTRG.132079.152"; exon_number "25";
chr4	StringTie	exon	3154293	3154419	1000	+	.	gene_id "MSTRG.132079"; transcript_id "MSTRG.132079.152"; exon_number "26";
chr4	StringTie	exon	3157072	3157199	1000	+	.	gene_id "MSTRG.132079"; transcript_id "MSTRG.132079.152"; exon_number "27";
chr4	StringTie	exon	3160282	3160392	1000	+	.	gene_id "MSTRG.132079"; transcript_id "MSTRG.132079.152"; exon_number "28";
chr4	StringTie	exon	3172320	3172397	1000	+	.	gene_id "MSTRG.132079"; transcript_id "MSTRG.132079.152"; exon_number "29";
chr4	StringTie	exon	3172908	3173218	1000	+	.	gene_id "MSTRG.132079"; transcript_id "MSTRG.132079.152"; exon_number "30";
chr4	StringTie	exon	3174721	3174799	1000	+	.	gene_id "MSTRG.132079"; transcript_id "MSTRG.132079.152"; exon_number "31";
chr4	StringTie	exon	3174946	3175107	1000	+	.	gene_id "MSTRG.132079"; transcript_id "MSTRG.132079.152"; exon_number "32";
chr4	StringTie	exon	3177332	3177387	1000	+	.	gene_id "MSTRG.132079"; transcript_id "MSTRG.132079.152"; exon_number "33";
chr4	StringTie	exon	3178298	3178446	1000	+	.	gene_id "MSTRG.132079"; transcript_id "MSTRG.132079.152"; exon_number "34";
chr4	StringTie	exon	3180515	3180651	1000	+	.	gene_id "MSTRG.132079"; transcript_id "MSTRG.132079.152"; exon_number "35";
chr4	StringTie	exon	3182354	3182470	1000	+	.	gene_id "MSTRG.132079"; transcript_id "MSTRG.132079.152"; exon_number "36";
chr4	StringTie	exon	3186597	3186719	1000	+	.	gene_id "MSTRG.132079"; transcript_id "MSTRG.132079.152"; exon_number "37";
chr4	StringTie	exon	3187651	3187886	1000	+	.	gene_id "MSTRG.132079"; transcript_id "MSTRG.132079.152"; exon_number "38";
chr4	StringTie	exon	3188951	3189093	1000	+	.	gene_id "MSTRG.132079"; transcript_id "MSTRG.132079.152"; exon_number "39";
chr4	StringTie	exon	3199732	3199939	1000	+	.	gene_id "MSTRG.132079"; transcript_id "MSTRG.132079.152"; exon_number "40";
chr4	StringTie	exon	3204010	3204148	1000	+	.	gene_id "MSTRG.132079"; transcript_id "MSTRG.132079.152"; exon_number "41";
chr4	StringTie	exon	3206496	3206675	1000	+	.	gene_id "MSTRG.132079"; transcript_id "MSTRG.132079.152"; exon_number "42";
chr4	StringTie	exon	3206807	3206983	1000	+	.	gene_id "MSTRG.132079"; transcript_id "MSTRG.132079.152"; exon_number "43";
chr4	StringTie	exon	3207281	3207357	1000	+	.	gene_id "MSTRG.132079"; transcript_id "MSTRG.132079.152"; exon_number "44";
chr4	StringTie	exon	3208773	3208911	1000	+	.	gene_id "MSTRG.132079"; transcript_id "MSTRG.132079.152"; exon_number "45";
chr4	StringTie	exon	3209827	3209949	1000	+	.	gene_id "MSTRG.132079"; transcript_id "MSTRG.132079.152"; exon_number "46";
chr4	StringTie	exon	3211929	3212142	1000	+	.	gene_id "MSTRG.132079"; transcript_id "MSTRG.132079.152"; exon_number "47";
chr4	StringTie	exon	3212564	3212709	1000	+	.	gene_id "MSTRG.132079"; transcript_id "MSTRG.132079.152"; exon_number "48";
chr4	StringTie	exon	3213958	3214135	1000	+	.	gene_id "MSTRG.132079"; transcript_id "MSTRG.132079.152"; exon_number "49";
chr4	StringTie	exon	3215110	3215211	1000	+	.	gene_id "MSTRG.132079"; transcript_id "MSTRG.132079.152"; exon_number "50";
chr4	StringTie	exon	3217765	3217952	1000	+	.	gene_id "MSTRG.132079"; transcript_id "MSTRG.132079.152"; exon_number "51";
chr4	StringTie	exon	3220182	3220308	1000	+	.	gene_id "MSTRG.132079"; transcript_id "MSTRG.132079.152"; exon_number "52";
chr4	StringTie	exon	3222387	3222487	1000	+	.	gene_id "MSTRG.132079"; transcript_id "MSTRG.132079.152"; exon_number "53";
chr4	StringTie	exon	3223406	3223560	1000	+	.	gene_id "MSTRG.132079"; transcript_id "MSTRG.132079.152"; exon_number "54";
chr4	StringTie	exon	3223992	3224131	1000	+	.	gene_id "MSTRG.132079"; transcript_id "MSTRG.132079.152"; exon_number "55";
chr4	StringTie	exon	3225661	3225743	1000	+	.	gene_id "MSTRG.132079"; transcript_id "MSTRG.132079.152"; exon_number "56";
chr4	StringTie	exon	3228615	3228745	1000	+	.	gene_id "MSTRG.132079"; transcript_id "MSTRG.132079.152"; exon_number "57";
chr4	StringTie	exon	3228880	3229009	1000	+	.	gene_id "MSTRG.132079"; transcript_id "MSTRG.132079.152"; exon_number "58";
chr4	StringTie	exon	3229887	3230042	1000	+	.	gene_id "MSTRG.132079"; transcript_id "MSTRG.132079.152"; exon_number "59";
chr4	StringTie	exon	3233163	3233353	1000	+	.	gene_id "MSTRG.132079"; transcript_id "MSTRG.132079.152"; exon_number "60";
chr4	StringTie	exon	3235284	3235398	1000	+	.	gene_id "MSTRG.132079"; transcript_id "MSTRG.132079.152"; exon_number "61";
chr4	StringTie	exon	3235565	3235778	1000	+	.	gene_id "MSTRG.132079"; transcript_id "MSTRG.132079.152"; exon_number "62";
chr4	StringTie	exon	3236149	3236254	1000	+	.	gene_id "MSTRG.132079"; transcript_id "MSTRG.132079.152"; exon_number "63";
chr4	StringTie	exon	3238447	3238609	1000	+	.	gene_id "MSTRG.132079"; transcript_id "MSTRG.132079.152"; exon_number "64";
chr4	StringTie	exon	3238818	3238978	1000	+	.	gene_id "MSTRG.132079"; transcript_id "MSTRG.132079.152"; exon_number "65";
chr4	StringTie	exon	3239846	3244162	1000	+	.	gene_id "MSTRG.132079"; transcript_id "MSTRG.132079.152"; exon_number "66";
chr4	StringTie	transcript	3099272	3244231	1000	+	.	gene_id "MSTRG.132079"; transcript_id "MSTRG.132079.153";
chr4	StringTie	exon	3099272	3099394	1000	+	.	gene_id "MSTRG.132079"; transcript_id "MSTRG.132079.153"; exon_number "1";
chr4	StringTie	exon	3103824	3103883	1000	+	.	gene_id "MSTRG.132079"; transcript_id "MSTRG.132079.153"; exon_number "2";
chr4	StringTie	exon	3105357	3105436	1000	+	.	gene_id "MSTRG.132079"; transcript_id "MSTRG.132079.153"; exon_number "3";
chr4	StringTie	exon	3107285	3107423	1000	+	.	gene_id "MSTRG.132079"; transcript_id "MSTRG.132079.153"; exon_number "4";
chr4	StringTie	exon	3115304	3115445	1000	+	.	gene_id "MSTRG.132079"; transcript_id "MSTRG.132079.153"; exon_number "5";
chr4	StringTie	exon	3116085	3116263	1000	+	.	gene_id "MSTRG.132079"; transcript_id "MSTRG.132079.153"; exon_number "6";
chr4	StringTie	exon	3121228	3121432	1000	+	.	gene_id "MSTRG.132079"; transcript_id "MSTRG.132079.153"; exon_number "7";
chr4	StringTie	exon	3122889	3122936	1000	+	.	gene_id "MSTRG.132079"; transcript_id "MSTRG.132079.153"; exon_number "8";
chr4	StringTie	exon	3125549	3125629	1000	+	.	gene_id "MSTRG.132079"; transcript_id "MSTRG.132079.153"; exon_number "9";
chr4	StringTie	exon	3127264	3127604	1000	+	.	gene_id "MSTRG.132079"; transcript_id "MSTRG.132079.153"; exon_number "10";
chr4	StringTie	exon	3129924	3130047	1000	+	.	gene_id "MSTRG.132079"; transcript_id "MSTRG.132079.153"; exon_number "11";
chr4	StringTie	exon	3130305	3130423	1000	+	.	gene_id "MSTRG.132079"; transcript_id "MSTRG.132079.153"; exon_number "12";
chr4	StringTie	exon	3131286	3131397	1000	+	.	gene_id "MSTRG.132079"; transcript_id "MSTRG.132079.153"; exon_number "13";
chr4	StringTie	exon	3131638	3131775	1000	+	.	gene_id "MSTRG.132079"; transcript_id "MSTRG.132079.153"; exon_number "14";
chr4	StringTie	exon	3132562	3132720	1000	+	.	gene_id "MSTRG.132079"; transcript_id "MSTRG.132079.153"; exon_number "15";
chr4	StringTie	exon	3132814	3132911	1000	+	.	gene_id "MSTRG.132079"; transcript_id "MSTRG.132079.153"; exon_number "16";
chr4	StringTie	exon	3134401	3134540	1000	+	.	gene_id "MSTRG.132079"; transcript_id "MSTRG.132079.153"; exon_number "17";
chr4	StringTie	exon	3135904	3135967	1000	+	.	gene_id "MSTRG.132079"; transcript_id "MSTRG.132079.153"; exon_number "18";
chr4	StringTie	exon	3136226	3136326	1000	+	.	gene_id "MSTRG.132079"; transcript_id "MSTRG.132079.153"; exon_number "19";
chr4	StringTie	exon	3140510	3140656	1000	+	.	gene_id "MSTRG.132079"; transcript_id "MSTRG.132079.153"; exon_number "20";
chr4	StringTie	exon	3142766	3142886	1000	+	.	gene_id "MSTRG.132079"; transcript_id "MSTRG.132079.153"; exon_number "21";
chr4	StringTie	exon	3145152	3145228	1000	+	.	gene_id "MSTRG.132079"; transcript_id "MSTRG.132079.153"; exon_number "22";
chr4	StringTie	exon	3146797	3146948	1000	+	.	gene_id "MSTRG.132079"; transcript_id "MSTRG.132079.153"; exon_number "23";
chr4	StringTie	exon	3148005	3148207	1000	+	.	gene_id "MSTRG.132079"; transcript_id "MSTRG.132079.153"; exon_number "24";
chr4	StringTie	exon	3154293	3154419	1000	+	.	gene_id "MSTRG.132079"; transcript_id "MSTRG.132079.153"; exon_number "25";
chr4	StringTie	exon	3157072	3157199	1000	+	.	gene_id "MSTRG.132079"; transcript_id "MSTRG.132079.153"; exon_number "26";
chr4	StringTie	exon	3160282	3160392	1000	+	.	gene_id "MSTRG.132079"; transcript_id "MSTRG.132079.153"; exon_number "27";
chr4	StringTie	exon	3172320	3172397	1000	+	.	gene_id "MSTRG.132079"; transcript_id "MSTRG.132079.153"; exon_number "28";
chr4	StringTie	exon	3172908	3173131	1000	+	.	gene_id "MSTRG.132079"; transcript_id "MSTRG.132079.153"; exon_number "29";
chr4	StringTie	exon	3174721	3174799	1000	+	.	gene_id "MSTRG.132079"; transcript_id "MSTRG.132079.153"; exon_number "30";
chr4	StringTie	exon	3174946	3175107	1000	+	.	gene_id "MSTRG.132079"; transcript_id "MSTRG.132079.153"; exon_number "31";
chr4	StringTie	exon	3177332	3177387	1000	+	.	gene_id "MSTRG.132079"; transcript_id "MSTRG.132079.153"; exon_number "32";
chr4	StringTie	exon	3178298	3178446	1000	+	.	gene_id "MSTRG.132079"; transcript_id "MSTRG.132079.153"; exon_number "33";
chr4	StringTie	exon	3180515	3180651	1000	+	.	gene_id "MSTRG.132079"; transcript_id "MSTRG.132079.153"; exon_number "34";
chr4	StringTie	exon	3182354	3182470	1000	+	.	gene_id "MSTRG.132079"; transcript_id "MSTRG.132079.153"; exon_number "35";
chr4	StringTie	exon	3186597	3186719	1000	+	.	gene_id "MSTRG.132079"; transcript_id "MSTRG.132079.153"; exon_number "36";
chr4	StringTie	exon	3187651	3187886	1000	+	.	gene_id "MSTRG.132079"; transcript_id "MSTRG.132079.153"; exon_number "37";
chr4	StringTie	exon	3188951	3189093	1000	+	.	gene_id "MSTRG.132079"; transcript_id "MSTRG.132079.153"; exon_number "38";
chr4	StringTie	exon	3199732	3199939	1000	+	.	gene_id "MSTRG.132079"; transcript_id "MSTRG.132079.153"; exon_number "39";
chr4	StringTie	exon	3204007	3204148	1000	+	.	gene_id "MSTRG.132079"; transcript_id "MSTRG.132079.153"; exon_number "40";
chr4	StringTie	exon	3206496	3206675	1000	+	.	gene_id "MSTRG.132079"; transcript_id "MSTRG.132079.153"; exon_number "41";
chr4	StringTie	exon	3206807	3206983	1000	+	.	gene_id "MSTRG.132079"; transcript_id "MSTRG.132079.153"; exon_number "42";
chr4	StringTie	exon	3207281	3207357	1000	+	.	gene_id "MSTRG.132079"; transcript_id "MSTRG.132079.153"; exon_number "43";
chr4	StringTie	exon	3208773	3208911	1000	+	.	gene_id "MSTRG.132079"; transcript_id "MSTRG.132079.153"; exon_number "44";
chr4	StringTie	exon	3209827	3209949	1000	+	.	gene_id "MSTRG.132079"; transcript_id "MSTRG.132079.153"; exon_number "45";
chr4	StringTie	exon	3211929	3212142	1000	+	.	gene_id "MSTRG.132079"; transcript_id "MSTRG.132079.153"; exon_number "46";
chr4	StringTie	exon	3212564	3212709	1000	+	.	gene_id "MSTRG.132079"; transcript_id "MSTRG.132079.153"; exon_number "47";
chr4	StringTie	exon	3215256	3220308	1000	+	.	gene_id "MSTRG.132079"; transcript_id "MSTRG.132079.153"; exon_number "48";
chr4	StringTie	exon	3222387	3222487	1000	+	.	gene_id "MSTRG.132079"; transcript_id "MSTRG.132079.153"; exon_number "49";
chr4	StringTie	exon	3223406	3223560	1000	+	.	gene_id "MSTRG.132079"; transcript_id "MSTRG.132079.153"; exon_number "50";
chr4	StringTie	exon	3223992	3224131	1000	+	.	gene_id "MSTRG.132079"; transcript_id "MSTRG.132079.153"; exon_number "51";
chr4	StringTie	exon	3225661	3225743	1000	+	.	gene_id "MSTRG.132079"; transcript_id "MSTRG.132079.153"; exon_number "52";
chr4	StringTie	exon	3228615	3229009	1000	+	.	gene_id "MSTRG.132079"; transcript_id "MSTRG.132079.153"; exon_number "53";
chr4	StringTie	exon	3229887	3230042	1000	+	.	gene_id "MSTRG.132079"; transcript_id "MSTRG.132079.153"; exon_number "54";
chr4	StringTie	exon	3233163	3233353	1000	+	.	gene_id "MSTRG.132079"; transcript_id "MSTRG.132079.153"; exon_number "55";
chr4	StringTie	exon	3235284	3235398	1000	+	.	gene_id "MSTRG.132079"; transcript_id "MSTRG.132079.153"; exon_number "56";
chr4	StringTie	exon	3235565	3235778	1000	+	.	gene_id "MSTRG.132079"; transcript_id "MSTRG.132079.153"; exon_number "57";
chr4	StringTie	exon	3236149	3236254	1000	+	.	gene_id "MSTRG.132079"; transcript_id "MSTRG.132079.153"; exon_number "58";
chr4	StringTie	exon	3238447	3238609	1000	+	.	gene_id "MSTRG.132079"; transcript_id "MSTRG.132079.153"; exon_number "59";
chr4	StringTie	exon	3238818	3238978	1000	+	.	gene_id "MSTRG.132079"; transcript_id "MSTRG.132079.153"; exon_number "60";
chr4	StringTie	exon	3239846	3244231	1000	+	.	gene_id "MSTRG.132079"; transcript_id "MSTRG.132079.153"; exon_number "61";
chr4	StringTie	transcript	3099272	3244007	1000	+	.	gene_id "MSTRG.132079"; transcript_id "MSTRG.132079.154";
chr4	StringTie	exon	3099272	3099394	1000	+	.	gene_id "MSTRG.132079"; transcript_id "MSTRG.132079.154"; exon_number "1";
chr4	StringTie	exon	3103824	3103883	1000	+	.	gene_id "MSTRG.132079"; transcript_id "MSTRG.132079.154"; exon_number "2";
chr4	StringTie	exon	3105357	3105436	1000	+	.	gene_id "MSTRG.132079"; transcript_id "MSTRG.132079.154"; exon_number "3";
chr4	StringTie	exon	3107285	3107423	1000	+	.	gene_id "MSTRG.132079"; transcript_id "MSTRG.132079.154"; exon_number "4";
chr4	StringTie	exon	3115304	3115445	1000	+	.	gene_id "MSTRG.132079"; transcript_id "MSTRG.132079.154"; exon_number "5";
chr4	StringTie	exon	3116085	3116263	1000	+	.	gene_id "MSTRG.132079"; transcript_id "MSTRG.132079.154"; exon_number "6";
chr4	StringTie	exon	3121228	3121432	1000	+	.	gene_id "MSTRG.132079"; transcript_id "MSTRG.132079.154"; exon_number "7";
chr4	StringTie	exon	3122889	3122936	1000	+	.	gene_id "MSTRG.132079"; transcript_id "MSTRG.132079.154"; exon_number "8";
chr4	StringTie	exon	3125549	3125629	1000	+	.	gene_id "MSTRG.132079"; transcript_id "MSTRG.132079.154"; exon_number "9";
chr4	StringTie	exon	3127264	3127604	1000	+	.	gene_id "MSTRG.132079"; transcript_id "MSTRG.132079.154"; exon_number "10";
chr4	StringTie	exon	3129924	3129999	1000	+	.	gene_id "MSTRG.132079"; transcript_id "MSTRG.132079.154"; exon_number "11";
chr4	StringTie	exon	3130305	3130423	1000	+	.	gene_id "MSTRG.132079"; transcript_id "MSTRG.132079.154"; exon_number "12";
chr4	StringTie	exon	3131286	3131397	1000	+	.	gene_id "MSTRG.132079"; transcript_id "MSTRG.132079.154"; exon_number "13";
chr4	StringTie	exon	3131638	3131775	1000	+	.	gene_id "MSTRG.132079"; transcript_id "MSTRG.132079.154"; exon_number "14";
chr4	StringTie	exon	3132562	3132720	1000	+	.	gene_id "MSTRG.132079"; transcript_id "MSTRG.132079.154"; exon_number "15";
chr4	StringTie	exon	3132814	3132911	1000	+	.	gene_id "MSTRG.132079"; transcript_id "MSTRG.132079.154"; exon_number "16";
chr4	StringTie	exon	3134401	3134540	1000	+	.	gene_id "MSTRG.132079"; transcript_id "MSTRG.132079.154"; exon_number "17";
chr4	StringTie	exon	3135904	3135967	1000	+	.	gene_id "MSTRG.132079"; transcript_id "MSTRG.132079.154"; exon_number "18";
chr4	StringTie	exon	3136226	3136326	1000	+	.	gene_id "MSTRG.132079"; transcript_id "MSTRG.132079.154"; exon_number "19";
chr4	StringTie	exon	3140510	3140656	1000	+	.	gene_id "MSTRG.132079"; transcript_id "MSTRG.132079.154"; exon_number "20";
chr4	StringTie	exon	3142766	3142886	1000	+	.	gene_id "MSTRG.132079"; transcript_id "MSTRG.132079.154"; exon_number "21";
chr4	StringTie	exon	3145152	3145228	1000	+	.	gene_id "MSTRG.132079"; transcript_id "MSTRG.132079.154"; exon_number "22";
chr4	StringTie	exon	3146797	3146948	1000	+	.	gene_id "MSTRG.132079"; transcript_id "MSTRG.132079.154"; exon_number "23";
chr4	StringTie	exon	3148005	3148207	1000	+	.	gene_id "MSTRG.132079"; transcript_id "MSTRG.132079.154"; exon_number "24";
chr4	StringTie	exon	3154293	3154419	1000	+	.	gene_id "MSTRG.132079"; transcript_id "MSTRG.132079.154"; exon_number "25";
chr4	StringTie	exon	3157072	3157199	1000	+	.	gene_id "MSTRG.132079"; transcript_id "MSTRG.132079.154"; exon_number "26";
chr4	StringTie	exon	3160282	3160392	1000	+	.	gene_id "MSTRG.132079"; transcript_id "MSTRG.132079.154"; exon_number "27";
chr4	StringTie	exon	3172320	3172397	1000	+	.	gene_id "MSTRG.132079"; transcript_id "MSTRG.132079.154"; exon_number "28";
chr4	StringTie	exon	3172908	3173131	1000	+	.	gene_id "MSTRG.132079"; transcript_id "MSTRG.132079.154"; exon_number "29";
chr4	StringTie	exon	3174721	3174799	1000	+	.	gene_id "MSTRG.132079"; transcript_id "MSTRG.132079.154"; exon_number "30";
chr4	StringTie	exon	3174946	3175107	1000	+	.	gene_id "MSTRG.132079"; transcript_id "MSTRG.132079.154"; exon_number "31";
chr4	StringTie	exon	3177332	3177387	1000	+	.	gene_id "MSTRG.132079"; transcript_id "MSTRG.132079.154"; exon_number "32";
chr4	StringTie	exon	3178298	3178446	1000	+	.	gene_id "MSTRG.132079"; transcript_id "MSTRG.132079.154"; exon_number "33";
chr4	StringTie	exon	3180515	3180651	1000	+	.	gene_id "MSTRG.132079"; transcript_id "MSTRG.132079.154"; exon_number "34";
chr4	StringTie	exon	3182354	3182470	1000	+	.	gene_id "MSTRG.132079"; transcript_id "MSTRG.132079.154"; exon_number "35";
chr4	StringTie	exon	3186597	3186719	1000	+	.	gene_id "MSTRG.132079"; transcript_id "MSTRG.132079.154"; exon_number "36";
chr4	StringTie	exon	3187651	3187886	1000	+	.	gene_id "MSTRG.132079"; transcript_id "MSTRG.132079.154"; exon_number "37";
chr4	StringTie	exon	3188951	3189093	1000	+	.	gene_id "MSTRG.132079"; transcript_id "MSTRG.132079.154"; exon_number "38";
chr4	StringTie	exon	3199732	3199939	1000	+	.	gene_id "MSTRG.132079"; transcript_id "MSTRG.132079.154"; exon_number "39";
chr4	StringTie	exon	3204007	3204148	1000	+	.	gene_id "MSTRG.132079"; transcript_id "MSTRG.132079.154"; exon_number "40";
chr4	StringTie	exon	3206496	3206675	1000	+	.	gene_id "MSTRG.132079"; transcript_id "MSTRG.132079.154"; exon_number "41";
chr4	StringTie	exon	3206807	3206983	1000	+	.	gene_id "MSTRG.132079"; transcript_id "MSTRG.132079.154"; exon_number "42";
chr4	StringTie	exon	3207286	3207357	1000	+	.	gene_id "MSTRG.132079"; transcript_id "MSTRG.132079.154"; exon_number "43";
chr4	StringTie	exon	3208773	3208911	1000	+	.	gene_id "MSTRG.132079"; transcript_id "MSTRG.132079.154"; exon_number "44";
chr4	StringTie	exon	3209827	3209949	1000	+	.	gene_id "MSTRG.132079"; transcript_id "MSTRG.132079.154"; exon_number "45";
chr4	StringTie	exon	3211929	3212142	1000	+	.	gene_id "MSTRG.132079"; transcript_id "MSTRG.132079.154"; exon_number "46";
chr4	StringTie	exon	3212564	3212709	1000	+	.	gene_id "MSTRG.132079"; transcript_id "MSTRG.132079.154"; exon_number "47";
chr4	StringTie	exon	3213958	3214135	1000	+	.	gene_id "MSTRG.132079"; transcript_id "MSTRG.132079.154"; exon_number "48";
chr4	StringTie	exon	3215110	3215211	1000	+	.	gene_id "MSTRG.132079"; transcript_id "MSTRG.132079.154"; exon_number "49";
chr4	StringTie	exon	3217765	3217952	1000	+	.	gene_id "MSTRG.132079"; transcript_id "MSTRG.132079.154"; exon_number "50";
chr4	StringTie	exon	3220182	3220308	1000	+	.	gene_id "MSTRG.132079"; transcript_id "MSTRG.132079.154"; exon_number "51";
chr4	StringTie	exon	3222387	3222487	1000	+	.	gene_id "MSTRG.132079"; transcript_id "MSTRG.132079.154"; exon_number "52";
chr4	StringTie	exon	3223406	3223560	1000	+	.	gene_id "MSTRG.132079"; transcript_id "MSTRG.132079.154"; exon_number "53";
chr4	StringTie	exon	3223992	3224131	1000	+	.	gene_id "MSTRG.132079"; transcript_id "MSTRG.132079.154"; exon_number "54";
chr4	StringTie	exon	3225661	3225743	1000	+	.	gene_id "MSTRG.132079"; transcript_id "MSTRG.132079.154"; exon_number "55";
chr4	StringTie	exon	3228615	3229009	1000	+	.	gene_id "MSTRG.132079"; transcript_id "MSTRG.132079.154"; exon_number "56";
chr4	StringTie	exon	3229887	3230042	1000	+	.	gene_id "MSTRG.132079"; transcript_id "MSTRG.132079.154"; exon_number "57";
chr4	StringTie	exon	3233163	3233353	1000	+	.	gene_id "MSTRG.132079"; transcript_id "MSTRG.132079.154"; exon_number "58";
chr4	StringTie	exon	3235284	3235398	1000	+	.	gene_id "MSTRG.132079"; transcript_id "MSTRG.132079.154"; exon_number "59";
chr4	StringTie	exon	3235565	3235778	1000	+	.	gene_id "MSTRG.132079"; transcript_id "MSTRG.132079.154"; exon_number "60";
chr4	StringTie	exon	3236149	3236254	1000	+	.	gene_id "MSTRG.132079"; transcript_id "MSTRG.132079.154"; exon_number "61";
chr4	StringTie	exon	3238447	3238609	1000	+	.	gene_id "MSTRG.132079"; transcript_id "MSTRG.132079.154"; exon_number "62";
chr4	StringTie	exon	3238818	3238978	1000	+	.	gene_id "MSTRG.132079"; transcript_id "MSTRG.132079.154"; exon_number "63";
chr4	StringTie	exon	3239846	3244007	1000	+	.	gene_id "MSTRG.132079"; transcript_id "MSTRG.132079.154"; exon_number "64";
chr4	StringTie	transcript	3099335	3244277	1000	+	.	gene_id "MSTRG.132079"; transcript_id "MSTRG.132079.155";
chr4	StringTie	exon	3099335	3099394	1000	+	.	gene_id "MSTRG.132079"; transcript_id "MSTRG.132079.155"; exon_number "1";
chr4	StringTie	exon	3103824	3103883	1000	+	.	gene_id "MSTRG.132079"; transcript_id "MSTRG.132079.155"; exon_number "2";
chr4	StringTie	exon	3105357	3105436	1000	+	.	gene_id "MSTRG.132079"; transcript_id "MSTRG.132079.155"; exon_number "3";
chr4	StringTie	exon	3107285	3107423	1000	+	.	gene_id "MSTRG.132079"; transcript_id "MSTRG.132079.155"; exon_number "4";
chr4	StringTie	exon	3115304	3115445	1000	+	.	gene_id "MSTRG.132079"; transcript_id "MSTRG.132079.155"; exon_number "5";
chr4	StringTie	exon	3116085	3116263	1000	+	.	gene_id "MSTRG.132079"; transcript_id "MSTRG.132079.155"; exon_number "6";
chr4	StringTie	exon	3121228	3121432	1000	+	.	gene_id "MSTRG.132079"; transcript_id "MSTRG.132079.155"; exon_number "7";
chr4	StringTie	exon	3122889	3122936	1000	+	.	gene_id "MSTRG.132079"; transcript_id "MSTRG.132079.155"; exon_number "8";
chr4	StringTie	exon	3125549	3125629	1000	+	.	gene_id "MSTRG.132079"; transcript_id "MSTRG.132079.155"; exon_number "9";
chr4	StringTie	exon	3127264	3127604	1000	+	.	gene_id "MSTRG.132079"; transcript_id "MSTRG.132079.155"; exon_number "10";
chr4	StringTie	exon	3129924	3130047	1000	+	.	gene_id "MSTRG.132079"; transcript_id "MSTRG.132079.155"; exon_number "11";
chr4	StringTie	exon	3130305	3130423	1000	+	.	gene_id "MSTRG.132079"; transcript_id "MSTRG.132079.155"; exon_number "12";
chr4	StringTie	exon	3131286	3131397	1000	+	.	gene_id "MSTRG.132079"; transcript_id "MSTRG.132079.155"; exon_number "13";
chr4	StringTie	exon	3131638	3131775	1000	+	.	gene_id "MSTRG.132079"; transcript_id "MSTRG.132079.155"; exon_number "14";
chr4	StringTie	exon	3132562	3132720	1000	+	.	gene_id "MSTRG.132079"; transcript_id "MSTRG.132079.155"; exon_number "15";
chr4	StringTie	exon	3132814	3132911	1000	+	.	gene_id "MSTRG.132079"; transcript_id "MSTRG.132079.155"; exon_number "16";
chr4	StringTie	exon	3134401	3134540	1000	+	.	gene_id "MSTRG.132079"; transcript_id "MSTRG.132079.155"; exon_number "17";
chr4	StringTie	exon	3135904	3135967	1000	+	.	gene_id "MSTRG.132079"; transcript_id "MSTRG.132079.155"; exon_number "18";
chr4	StringTie	exon	3136226	3136326	1000	+	.	gene_id "MSTRG.132079"; transcript_id "MSTRG.132079.155"; exon_number "19";
chr4	StringTie	exon	3140510	3140656	1000	+	.	gene_id "MSTRG.132079"; transcript_id "MSTRG.132079.155"; exon_number "20";
chr4	StringTie	exon	3142766	3142886	1000	+	.	gene_id "MSTRG.132079"; transcript_id "MSTRG.132079.155"; exon_number "21";
chr4	StringTie	exon	3145152	3145228	1000	+	.	gene_id "MSTRG.132079"; transcript_id "MSTRG.132079.155"; exon_number "22";
chr4	StringTie	exon	3146797	3146948	1000	+	.	gene_id "MSTRG.132079"; transcript_id "MSTRG.132079.155"; exon_number "23";
chr4	StringTie	exon	3148005	3148207	1000	+	.	gene_id "MSTRG.132079"; transcript_id "MSTRG.132079.155"; exon_number "24";
chr4	StringTie	exon	3154293	3154419	1000	+	.	gene_id "MSTRG.132079"; transcript_id "MSTRG.132079.155"; exon_number "25";
chr4	StringTie	exon	3157072	3157199	1000	+	.	gene_id "MSTRG.132079"; transcript_id "MSTRG.132079.155"; exon_number "26";
chr4	StringTie	exon	3160282	3160392	1000	+	.	gene_id "MSTRG.132079"; transcript_id "MSTRG.132079.155"; exon_number "27";
chr4	StringTie	exon	3172320	3172397	1000	+	.	gene_id "MSTRG.132079"; transcript_id "MSTRG.132079.155"; exon_number "28";
chr4	StringTie	exon	3172908	3173131	1000	+	.	gene_id "MSTRG.132079"; transcript_id "MSTRG.132079.155"; exon_number "29";
chr4	StringTie	exon	3174721	3174799	1000	+	.	gene_id "MSTRG.132079"; transcript_id "MSTRG.132079.155"; exon_number "30";
chr4	StringTie	exon	3174946	3175107	1000	+	.	gene_id "MSTRG.132079"; transcript_id "MSTRG.132079.155"; exon_number "31";
chr4	StringTie	exon	3177332	3177387	1000	+	.	gene_id "MSTRG.132079"; transcript_id "MSTRG.132079.155"; exon_number "32";
chr4	StringTie	exon	3178298	3178446	1000	+	.	gene_id "MSTRG.132079"; transcript_id "MSTRG.132079.155"; exon_number "33";
chr4	StringTie	exon	3180515	3180651	1000	+	.	gene_id "MSTRG.132079"; transcript_id "MSTRG.132079.155"; exon_number "34";
chr4	StringTie	exon	3182384	3182470	1000	+	.	gene_id "MSTRG.132079"; transcript_id "MSTRG.132079.155"; exon_number "35";
chr4	StringTie	exon	3186597	3186719	1000	+	.	gene_id "MSTRG.132079"; transcript_id "MSTRG.132079.155"; exon_number "36";
chr4	StringTie	exon	3187651	3187886	1000	+	.	gene_id "MSTRG.132079"; transcript_id "MSTRG.132079.155"; exon_number "37";
chr4	StringTie	exon	3188951	3189093	1000	+	.	gene_id "MSTRG.132079"; transcript_id "MSTRG.132079.155"; exon_number "38";
chr4	StringTie	exon	3199732	3199939	1000	+	.	gene_id "MSTRG.132079"; transcript_id "MSTRG.132079.155"; exon_number "39";
chr4	StringTie	exon	3202977	3203066	1000	+	.	gene_id "MSTRG.132079"; transcript_id "MSTRG.132079.155"; exon_number "40";
chr4	StringTie	exon	3204007	3204148	1000	+	.	gene_id "MSTRG.132079"; transcript_id "MSTRG.132079.155"; exon_number "41";
chr4	StringTie	exon	3206496	3206675	1000	+	.	gene_id "MSTRG.132079"; transcript_id "MSTRG.132079.155"; exon_number "42";
chr4	StringTie	exon	3206807	3206983	1000	+	.	gene_id "MSTRG.132079"; transcript_id "MSTRG.132079.155"; exon_number "43";
chr4	StringTie	exon	3207281	3207357	1000	+	.	gene_id "MSTRG.132079"; transcript_id "MSTRG.132079.155"; exon_number "44";
chr4	StringTie	exon	3208773	3208911	1000	+	.	gene_id "MSTRG.132079"; transcript_id "MSTRG.132079.155"; exon_number "45";
chr4	StringTie	exon	3209827	3209949	1000	+	.	gene_id "MSTRG.132079"; transcript_id "MSTRG.132079.155"; exon_number "46";
chr4	StringTie	exon	3211929	3212142	1000	+	.	gene_id "MSTRG.132079"; transcript_id "MSTRG.132079.155"; exon_number "47";
chr4	StringTie	exon	3212564	3212709	1000	+	.	gene_id "MSTRG.132079"; transcript_id "MSTRG.132079.155"; exon_number "48";
chr4	StringTie	exon	3213958	3214135	1000	+	.	gene_id "MSTRG.132079"; transcript_id "MSTRG.132079.155"; exon_number "49";
chr4	StringTie	exon	3215110	3215211	1000	+	.	gene_id "MSTRG.132079"; transcript_id "MSTRG.132079.155"; exon_number "50";
chr4	StringTie	exon	3217765	3217952	1000	+	.	gene_id "MSTRG.132079"; transcript_id "MSTRG.132079.155"; exon_number "51";
chr4	StringTie	exon	3220182	3220308	1000	+	.	gene_id "MSTRG.132079"; transcript_id "MSTRG.132079.155"; exon_number "52";
chr4	StringTie	exon	3222387	3222487	1000	+	.	gene_id "MSTRG.132079"; transcript_id "MSTRG.132079.155"; exon_number "53";
chr4	StringTie	exon	3223406	3223560	1000	+	.	gene_id "MSTRG.132079"; transcript_id "MSTRG.132079.155"; exon_number "54";
chr4	StringTie	exon	3223992	3224131	1000	+	.	gene_id "MSTRG.132079"; transcript_id "MSTRG.132079.155"; exon_number "55";
chr4	StringTie	exon	3225661	3225743	1000	+	.	gene_id "MSTRG.132079"; transcript_id "MSTRG.132079.155"; exon_number "56";
chr4	StringTie	exon	3228615	3229009	1000	+	.	gene_id "MSTRG.132079"; transcript_id "MSTRG.132079.155"; exon_number "57";
chr4	StringTie	exon	3229887	3230042	1000	+	.	gene_id "MSTRG.132079"; transcript_id "MSTRG.132079.155"; exon_number "58";
chr4	StringTie	exon	3233163	3233353	1000	+	.	gene_id "MSTRG.132079"; transcript_id "MSTRG.132079.155"; exon_number "59";
chr4	StringTie	exon	3235284	3235398	1000	+	.	gene_id "MSTRG.132079"; transcript_id "MSTRG.132079.155"; exon_number "60";
chr4	StringTie	exon	3235565	3235778	1000	+	.	gene_id "MSTRG.132079"; transcript_id "MSTRG.132079.155"; exon_number "61";
chr4	StringTie	exon	3236149	3236254	1000	+	.	gene_id "MSTRG.132079"; transcript_id "MSTRG.132079.155"; exon_number "62";
chr4	StringTie	exon	3238447	3238609	1000	+	.	gene_id "MSTRG.132079"; transcript_id "MSTRG.132079.155"; exon_number "63";
chr4	StringTie	exon	3238818	3238978	1000	+	.	gene_id "MSTRG.132079"; transcript_id "MSTRG.132079.155"; exon_number "64";
chr4	StringTie	exon	3239846	3244277	1000	+	.	gene_id "MSTRG.132079"; transcript_id "MSTRG.132079.155"; exon_number "65";
chr4	StringTie	transcript	3102607	3243960	1000	+	.	gene_id "MSTRG.132079"; transcript_id "MSTRG.132079.156";
chr4	StringTie	exon	3102607	3102748	1000	+	.	gene_id "MSTRG.132079"; transcript_id "MSTRG.132079.156"; exon_number "1";
chr4	StringTie	exon	3103824	3103883	1000	+	.	gene_id "MSTRG.132079"; transcript_id "MSTRG.132079.156"; exon_number "2";
chr4	StringTie	exon	3105357	3105436	1000	+	.	gene_id "MSTRG.132079"; transcript_id "MSTRG.132079.156"; exon_number "3";
chr4	StringTie	exon	3107285	3107423	1000	+	.	gene_id "MSTRG.132079"; transcript_id "MSTRG.132079.156"; exon_number "4";
chr4	StringTie	exon	3115304	3115445	1000	+	.	gene_id "MSTRG.132079"; transcript_id "MSTRG.132079.156"; exon_number "5";
chr4	StringTie	exon	3116085	3116263	1000	+	.	gene_id "MSTRG.132079"; transcript_id "MSTRG.132079.156"; exon_number "6";
chr4	StringTie	exon	3121228	3121432	1000	+	.	gene_id "MSTRG.132079"; transcript_id "MSTRG.132079.156"; exon_number "7";
chr4	StringTie	exon	3122889	3122936	1000	+	.	gene_id "MSTRG.132079"; transcript_id "MSTRG.132079.156"; exon_number "8";
chr4	StringTie	exon	3125549	3125629	1000	+	.	gene_id "MSTRG.132079"; transcript_id "MSTRG.132079.156"; exon_number "9";
chr4	StringTie	exon	3127264	3127604	1000	+	.	gene_id "MSTRG.132079"; transcript_id "MSTRG.132079.156"; exon_number "10";
chr4	StringTie	exon	3129924	3130047	1000	+	.	gene_id "MSTRG.132079"; transcript_id "MSTRG.132079.156"; exon_number "11";
chr4	StringTie	exon	3130305	3130423	1000	+	.	gene_id "MSTRG.132079"; transcript_id "MSTRG.132079.156"; exon_number "12";
chr4	StringTie	exon	3131286	3131397	1000	+	.	gene_id "MSTRG.132079"; transcript_id "MSTRG.132079.156"; exon_number "13";
chr4	StringTie	exon	3131638	3131775	1000	+	.	gene_id "MSTRG.132079"; transcript_id "MSTRG.132079.156"; exon_number "14";
chr4	StringTie	exon	3132562	3132720	1000	+	.	gene_id "MSTRG.132079"; transcript_id "MSTRG.132079.156"; exon_number "15";
chr4	StringTie	exon	3132814	3132911	1000	+	.	gene_id "MSTRG.132079"; transcript_id "MSTRG.132079.156"; exon_number "16";
chr4	StringTie	exon	3134401	3134540	1000	+	.	gene_id "MSTRG.132079"; transcript_id "MSTRG.132079.156"; exon_number "17";
chr4	StringTie	exon	3135904	3135967	1000	+	.	gene_id "MSTRG.132079"; transcript_id "MSTRG.132079.156"; exon_number "18";
chr4	StringTie	exon	3136226	3136326	1000	+	.	gene_id "MSTRG.132079"; transcript_id "MSTRG.132079.156"; exon_number "19";
chr4	StringTie	exon	3140510	3140656	1000	+	.	gene_id "MSTRG.132079"; transcript_id "MSTRG.132079.156"; exon_number "20";
chr4	StringTie	exon	3142766	3142886	1000	+	.	gene_id "MSTRG.132079"; transcript_id "MSTRG.132079.156"; exon_number "21";
chr4	StringTie	exon	3145152	3145228	1000	+	.	gene_id "MSTRG.132079"; transcript_id "MSTRG.132079.156"; exon_number "22";
chr4	StringTie	exon	3146797	3146948	1000	+	.	gene_id "MSTRG.132079"; transcript_id "MSTRG.132079.156"; exon_number "23";
chr4	StringTie	exon	3148005	3148207	1000	+	.	gene_id "MSTRG.132079"; transcript_id "MSTRG.132079.156"; exon_number "24";
chr4	StringTie	exon	3154293	3154419	1000	+	.	gene_id "MSTRG.132079"; transcript_id "MSTRG.132079.156"; exon_number "25";
chr4	StringTie	exon	3157072	3157199	1000	+	.	gene_id "MSTRG.132079"; transcript_id "MSTRG.132079.156"; exon_number "26";
chr4	StringTie	exon	3160282	3160392	1000	+	.	gene_id "MSTRG.132079"; transcript_id "MSTRG.132079.156"; exon_number "27";
chr4	StringTie	exon	3172320	3172397	1000	+	.	gene_id "MSTRG.132079"; transcript_id "MSTRG.132079.156"; exon_number "28";
chr4	StringTie	exon	3172908	3173131	1000	+	.	gene_id "MSTRG.132079"; transcript_id "MSTRG.132079.156"; exon_number "29";
chr4	StringTie	exon	3174721	3174799	1000	+	.	gene_id "MSTRG.132079"; transcript_id "MSTRG.132079.156"; exon_number "30";
chr4	StringTie	exon	3174946	3175107	1000	+	.	gene_id "MSTRG.132079"; transcript_id "MSTRG.132079.156"; exon_number "31";
chr4	StringTie	exon	3177332	3177387	1000	+	.	gene_id "MSTRG.132079"; transcript_id "MSTRG.132079.156"; exon_number "32";
chr4	StringTie	exon	3178298	3178446	1000	+	.	gene_id "MSTRG.132079"; transcript_id "MSTRG.132079.156"; exon_number "33";
chr4	StringTie	exon	3180515	3180651	1000	+	.	gene_id "MSTRG.132079"; transcript_id "MSTRG.132079.156"; exon_number "34";
chr4	StringTie	exon	3182354	3182470	1000	+	.	gene_id "MSTRG.132079"; transcript_id "MSTRG.132079.156"; exon_number "35";
chr4	StringTie	exon	3186597	3186719	1000	+	.	gene_id "MSTRG.132079"; transcript_id "MSTRG.132079.156"; exon_number "36";
chr4	StringTie	exon	3187651	3187886	1000	+	.	gene_id "MSTRG.132079"; transcript_id "MSTRG.132079.156"; exon_number "37";
chr4	StringTie	exon	3188951	3189093	1000	+	.	gene_id "MSTRG.132079"; transcript_id "MSTRG.132079.156"; exon_number "38";
chr4	StringTie	exon	3199732	3199939	1000	+	.	gene_id "MSTRG.132079"; transcript_id "MSTRG.132079.156"; exon_number "39";
chr4	StringTie	exon	3204007	3204148	1000	+	.	gene_id "MSTRG.132079"; transcript_id "MSTRG.132079.156"; exon_number "40";
chr4	StringTie	exon	3206496	3206675	1000	+	.	gene_id "MSTRG.132079"; transcript_id "MSTRG.132079.156"; exon_number "41";
chr4	StringTie	exon	3206807	3206983	1000	+	.	gene_id "MSTRG.132079"; transcript_id "MSTRG.132079.156"; exon_number "42";
chr4	StringTie	exon	3207281	3207357	1000	+	.	gene_id "MSTRG.132079"; transcript_id "MSTRG.132079.156"; exon_number "43";
chr4	StringTie	exon	3208773	3208911	1000	+	.	gene_id "MSTRG.132079"; transcript_id "MSTRG.132079.156"; exon_number "44";
chr4	StringTie	exon	3209827	3209949	1000	+	.	gene_id "MSTRG.132079"; transcript_id "MSTRG.132079.156"; exon_number "45";
chr4	StringTie	exon	3211929	3212142	1000	+	.	gene_id "MSTRG.132079"; transcript_id "MSTRG.132079.156"; exon_number "46";
chr4	StringTie	exon	3212564	3212709	1000	+	.	gene_id "MSTRG.132079"; transcript_id "MSTRG.132079.156"; exon_number "47";
chr4	StringTie	exon	3213958	3214135	1000	+	.	gene_id "MSTRG.132079"; transcript_id "MSTRG.132079.156"; exon_number "48";
chr4	StringTie	exon	3215110	3215211	1000	+	.	gene_id "MSTRG.132079"; transcript_id "MSTRG.132079.156"; exon_number "49";
chr4	StringTie	exon	3217765	3217952	1000	+	.	gene_id "MSTRG.132079"; transcript_id "MSTRG.132079.156"; exon_number "50";
chr4	StringTie	exon	3220182	3220308	1000	+	.	gene_id "MSTRG.132079"; transcript_id "MSTRG.132079.156"; exon_number "51";
chr4	StringTie	exon	3222387	3222487	1000	+	.	gene_id "MSTRG.132079"; transcript_id "MSTRG.132079.156"; exon_number "52";
chr4	StringTie	exon	3223406	3223560	1000	+	.	gene_id "MSTRG.132079"; transcript_id "MSTRG.132079.156"; exon_number "53";
chr4	StringTie	exon	3223992	3224131	1000	+	.	gene_id "MSTRG.132079"; transcript_id "MSTRG.132079.156"; exon_number "54";
chr4	StringTie	exon	3225661	3225743	1000	+	.	gene_id "MSTRG.132079"; transcript_id "MSTRG.132079.156"; exon_number "55";
chr4	StringTie	exon	3228615	3228745	1000	+	.	gene_id "MSTRG.132079"; transcript_id "MSTRG.132079.156"; exon_number "56";
chr4	StringTie	exon	3228880	3229009	1000	+	.	gene_id "MSTRG.132079"; transcript_id "MSTRG.132079.156"; exon_number "57";
chr4	StringTie	exon	3229887	3230042	1000	+	.	gene_id "MSTRG.132079"; transcript_id "MSTRG.132079.156"; exon_number "58";
chr4	StringTie	exon	3233163	3233353	1000	+	.	gene_id "MSTRG.132079"; transcript_id "MSTRG.132079.156"; exon_number "59";
chr4	StringTie	exon	3235284	3235398	1000	+	.	gene_id "MSTRG.132079"; transcript_id "MSTRG.132079.156"; exon_number "60";
chr4	StringTie	exon	3235565	3235778	1000	+	.	gene_id "MSTRG.132079"; transcript_id "MSTRG.132079.156"; exon_number "61";
chr4	StringTie	exon	3236149	3236254	1000	+	.	gene_id "MSTRG.132079"; transcript_id "MSTRG.132079.156"; exon_number "62";
chr4	StringTie	exon	3238447	3238609	1000	+	.	gene_id "MSTRG.132079"; transcript_id "MSTRG.132079.156"; exon_number "63";
chr4	StringTie	exon	3238818	3238978	1000	+	.	gene_id "MSTRG.132079"; transcript_id "MSTRG.132079.156"; exon_number "64";
chr4	StringTie	exon	3239846	3243960	1000	+	.	gene_id "MSTRG.132079"; transcript_id "MSTRG.132079.156"; exon_number "65";
chr4	StringTie	transcript	3102719	3243987	1000	+	.	gene_id "MSTRG.132079"; transcript_id "MSTRG.132079.157";
chr4	StringTie	exon	3102719	3102748	1000	+	.	gene_id "MSTRG.132079"; transcript_id "MSTRG.132079.157"; exon_number "1";
chr4	StringTie	exon	3103824	3103883	1000	+	.	gene_id "MSTRG.132079"; transcript_id "MSTRG.132079.157"; exon_number "2";
chr4	StringTie	exon	3105357	3105436	1000	+	.	gene_id "MSTRG.132079"; transcript_id "MSTRG.132079.157"; exon_number "3";
chr4	StringTie	exon	3107285	3107423	1000	+	.	gene_id "MSTRG.132079"; transcript_id "MSTRG.132079.157"; exon_number "4";
chr4	StringTie	exon	3115304	3115445	1000	+	.	gene_id "MSTRG.132079"; transcript_id "MSTRG.132079.157"; exon_number "5";
chr4	StringTie	exon	3116085	3116263	1000	+	.	gene_id "MSTRG.132079"; transcript_id "MSTRG.132079.157"; exon_number "6";
chr4	StringTie	exon	3121228	3121432	1000	+	.	gene_id "MSTRG.132079"; transcript_id "MSTRG.132079.157"; exon_number "7";
chr4	StringTie	exon	3122889	3122936	1000	+	.	gene_id "MSTRG.132079"; transcript_id "MSTRG.132079.157"; exon_number "8";
chr4	StringTie	exon	3125549	3125629	1000	+	.	gene_id "MSTRG.132079"; transcript_id "MSTRG.132079.157"; exon_number "9";
chr4	StringTie	exon	3127264	3127604	1000	+	.	gene_id "MSTRG.132079"; transcript_id "MSTRG.132079.157"; exon_number "10";
chr4	StringTie	exon	3129924	3130062	1000	+	.	gene_id "MSTRG.132079"; transcript_id "MSTRG.132079.157"; exon_number "11";
chr4	StringTie	exon	3130305	3130423	1000	+	.	gene_id "MSTRG.132079"; transcript_id "MSTRG.132079.157"; exon_number "12";
chr4	StringTie	exon	3131286	3131397	1000	+	.	gene_id "MSTRG.132079"; transcript_id "MSTRG.132079.157"; exon_number "13";
chr4	StringTie	exon	3131638	3131775	1000	+	.	gene_id "MSTRG.132079"; transcript_id "MSTRG.132079.157"; exon_number "14";
chr4	StringTie	exon	3132562	3132720	1000	+	.	gene_id "MSTRG.132079"; transcript_id "MSTRG.132079.157"; exon_number "15";
chr4	StringTie	exon	3132814	3132911	1000	+	.	gene_id "MSTRG.132079"; transcript_id "MSTRG.132079.157"; exon_number "16";
chr4	StringTie	exon	3134401	3135847	1000	+	.	gene_id "MSTRG.132079"; transcript_id "MSTRG.132079.157"; exon_number "17";
chr4	StringTie	exon	3136226	3136326	1000	+	.	gene_id "MSTRG.132079"; transcript_id "MSTRG.132079.157"; exon_number "18";
chr4	StringTie	exon	3140510	3140656	1000	+	.	gene_id "MSTRG.132079"; transcript_id "MSTRG.132079.157"; exon_number "19";
chr4	StringTie	exon	3142766	3142886	1000	+	.	gene_id "MSTRG.132079"; transcript_id "MSTRG.132079.157"; exon_number "20";
chr4	StringTie	exon	3145152	3145228	1000	+	.	gene_id "MSTRG.132079"; transcript_id "MSTRG.132079.157"; exon_number "21";
chr4	StringTie	exon	3146797	3146948	1000	+	.	gene_id "MSTRG.132079"; transcript_id "MSTRG.132079.157"; exon_number "22";
chr4	StringTie	exon	3148005	3148207	1000	+	.	gene_id "MSTRG.132079"; transcript_id "MSTRG.132079.157"; exon_number "23";
chr4	StringTie	exon	3154293	3154419	1000	+	.	gene_id "MSTRG.132079"; transcript_id "MSTRG.132079.157"; exon_number "24";
chr4	StringTie	exon	3157072	3157199	1000	+	.	gene_id "MSTRG.132079"; transcript_id "MSTRG.132079.157"; exon_number "25";
chr4	StringTie	exon	3160282	3160392	1000	+	.	gene_id "MSTRG.132079"; transcript_id "MSTRG.132079.157"; exon_number "26";
chr4	StringTie	exon	3172320	3172397	1000	+	.	gene_id "MSTRG.132079"; transcript_id "MSTRG.132079.157"; exon_number "27";
chr4	StringTie	exon	3172908	3173131	1000	+	.	gene_id "MSTRG.132079"; transcript_id "MSTRG.132079.157"; exon_number "28";
chr4	StringTie	exon	3174721	3174799	1000	+	.	gene_id "MSTRG.132079"; transcript_id "MSTRG.132079.157"; exon_number "29";
chr4	StringTie	exon	3174946	3175107	1000	+	.	gene_id "MSTRG.132079"; transcript_id "MSTRG.132079.157"; exon_number "30";
chr4	StringTie	exon	3177332	3177387	1000	+	.	gene_id "MSTRG.132079"; transcript_id "MSTRG.132079.157"; exon_number "31";
chr4	StringTie	exon	3178298	3178446	1000	+	.	gene_id "MSTRG.132079"; transcript_id "MSTRG.132079.157"; exon_number "32";
chr4	StringTie	exon	3180515	3180651	1000	+	.	gene_id "MSTRG.132079"; transcript_id "MSTRG.132079.157"; exon_number "33";
chr4	StringTie	exon	3182354	3182470	1000	+	.	gene_id "MSTRG.132079"; transcript_id "MSTRG.132079.157"; exon_number "34";
chr4	StringTie	exon	3186597	3186719	1000	+	.	gene_id "MSTRG.132079"; transcript_id "MSTRG.132079.157"; exon_number "35";
chr4	StringTie	exon	3187651	3187886	1000	+	.	gene_id "MSTRG.132079"; transcript_id "MSTRG.132079.157"; exon_number "36";
chr4	StringTie	exon	3188951	3189093	1000	+	.	gene_id "MSTRG.132079"; transcript_id "MSTRG.132079.157"; exon_number "37";
chr4	StringTie	exon	3199732	3199939	1000	+	.	gene_id "MSTRG.132079"; transcript_id "MSTRG.132079.157"; exon_number "38";
chr4	StringTie	exon	3204007	3204148	1000	+	.	gene_id "MSTRG.132079"; transcript_id "MSTRG.132079.157"; exon_number "39";
chr4	StringTie	exon	3206496	3206675	1000	+	.	gene_id "MSTRG.132079"; transcript_id "MSTRG.132079.157"; exon_number "40";
chr4	StringTie	exon	3206807	3206983	1000	+	.	gene_id "MSTRG.132079"; transcript_id "MSTRG.132079.157"; exon_number "41";
chr4	StringTie	exon	3207281	3207357	1000	+	.	gene_id "MSTRG.132079"; transcript_id "MSTRG.132079.157"; exon_number "42";
chr4	StringTie	exon	3208773	3208911	1000	+	.	gene_id "MSTRG.132079"; transcript_id "MSTRG.132079.157"; exon_number "43";
chr4	StringTie	exon	3209827	3209949	1000	+	.	gene_id "MSTRG.132079"; transcript_id "MSTRG.132079.157"; exon_number "44";
chr4	StringTie	exon	3211929	3212142	1000	+	.	gene_id "MSTRG.132079"; transcript_id "MSTRG.132079.157"; exon_number "45";
chr4	StringTie	exon	3212564	3212709	1000	+	.	gene_id "MSTRG.132079"; transcript_id "MSTRG.132079.157"; exon_number "46";
chr4	StringTie	exon	3213958	3214135	1000	+	.	gene_id "MSTRG.132079"; transcript_id "MSTRG.132079.157"; exon_number "47";
chr4	StringTie	exon	3215110	3215211	1000	+	.	gene_id "MSTRG.132079"; transcript_id "MSTRG.132079.157"; exon_number "48";
chr4	StringTie	exon	3217765	3217952	1000	+	.	gene_id "MSTRG.132079"; transcript_id "MSTRG.132079.157"; exon_number "49";
chr4	StringTie	exon	3220182	3220308	1000	+	.	gene_id "MSTRG.132079"; transcript_id "MSTRG.132079.157"; exon_number "50";
chr4	StringTie	exon	3222387	3222487	1000	+	.	gene_id "MSTRG.132079"; transcript_id "MSTRG.132079.157"; exon_number "51";
chr4	StringTie	exon	3223406	3223560	1000	+	.	gene_id "MSTRG.132079"; transcript_id "MSTRG.132079.157"; exon_number "52";
chr4	StringTie	exon	3223992	3224131	1000	+	.	gene_id "MSTRG.132079"; transcript_id "MSTRG.132079.157"; exon_number "53";
chr4	StringTie	exon	3225661	3225743	1000	+	.	gene_id "MSTRG.132079"; transcript_id "MSTRG.132079.157"; exon_number "54";
chr4	StringTie	exon	3228615	3228745	1000	+	.	gene_id "MSTRG.132079"; transcript_id "MSTRG.132079.157"; exon_number "55";
chr4	StringTie	exon	3228880	3229009	1000	+	.	gene_id "MSTRG.132079"; transcript_id "MSTRG.132079.157"; exon_number "56";
chr4	StringTie	exon	3229887	3230042	1000	+	.	gene_id "MSTRG.132079"; transcript_id "MSTRG.132079.157"; exon_number "57";
chr4	StringTie	exon	3233163	3233353	1000	+	.	gene_id "MSTRG.132079"; transcript_id "MSTRG.132079.157"; exon_number "58";
chr4	StringTie	exon	3235284	3235398	1000	+	.	gene_id "MSTRG.132079"; transcript_id "MSTRG.132079.157"; exon_number "59";
chr4	StringTie	exon	3235565	3235778	1000	+	.	gene_id "MSTRG.132079"; transcript_id "MSTRG.132079.157"; exon_number "60";
chr4	StringTie	exon	3236149	3236254	1000	+	.	gene_id "MSTRG.132079"; transcript_id "MSTRG.132079.157"; exon_number "61";
chr4	StringTie	exon	3238447	3238609	1000	+	.	gene_id "MSTRG.132079"; transcript_id "MSTRG.132079.157"; exon_number "62";
chr4	StringTie	exon	3238818	3238978	1000	+	.	gene_id "MSTRG.132079"; transcript_id "MSTRG.132079.157"; exon_number "63";
chr4	StringTie	exon	3239846	3243987	1000	+	.	gene_id "MSTRG.132079"; transcript_id "MSTRG.132079.157"; exon_number "64";
chr4	StringTie	transcript	3115335	3240652	1000	+	.	gene_id "MSTRG.132079"; transcript_id "MSTRG.132079.159";
chr4	StringTie	exon	3115335	3115445	1000	+	.	gene_id "MSTRG.132079"; transcript_id "MSTRG.132079.159"; exon_number "1";
chr4	StringTie	exon	3116085	3116263	1000	+	.	gene_id "MSTRG.132079"; transcript_id "MSTRG.132079.159"; exon_number "2";
chr4	StringTie	exon	3121228	3121432	1000	+	.	gene_id "MSTRG.132079"; transcript_id "MSTRG.132079.159"; exon_number "3";
chr4	StringTie	exon	3122889	3122936	1000	+	.	gene_id "MSTRG.132079"; transcript_id "MSTRG.132079.159"; exon_number "4";
chr4	StringTie	exon	3125549	3125629	1000	+	.	gene_id "MSTRG.132079"; transcript_id "MSTRG.132079.159"; exon_number "5";
chr4	StringTie	exon	3127264	3127604	1000	+	.	gene_id "MSTRG.132079"; transcript_id "MSTRG.132079.159"; exon_number "6";
chr4	StringTie	exon	3129924	3130423	1000	+	.	gene_id "MSTRG.132079"; transcript_id "MSTRG.132079.159"; exon_number "7";
chr4	StringTie	exon	3131286	3131397	1000	+	.	gene_id "MSTRG.132079"; transcript_id "MSTRG.132079.159"; exon_number "8";
chr4	StringTie	exon	3131638	3131775	1000	+	.	gene_id "MSTRG.132079"; transcript_id "MSTRG.132079.159"; exon_number "9";
chr4	StringTie	exon	3132562	3132720	1000	+	.	gene_id "MSTRG.132079"; transcript_id "MSTRG.132079.159"; exon_number "10";
chr4	StringTie	exon	3132814	3132911	1000	+	.	gene_id "MSTRG.132079"; transcript_id "MSTRG.132079.159"; exon_number "11";
chr4	StringTie	exon	3134401	3134540	1000	+	.	gene_id "MSTRG.132079"; transcript_id "MSTRG.132079.159"; exon_number "12";
chr4	StringTie	exon	3135904	3135967	1000	+	.	gene_id "MSTRG.132079"; transcript_id "MSTRG.132079.159"; exon_number "13";
chr4	StringTie	exon	3136226	3136326	1000	+	.	gene_id "MSTRG.132079"; transcript_id "MSTRG.132079.159"; exon_number "14";
chr4	StringTie	exon	3140510	3140656	1000	+	.	gene_id "MSTRG.132079"; transcript_id "MSTRG.132079.159"; exon_number "15";
chr4	StringTie	exon	3142766	3142886	1000	+	.	gene_id "MSTRG.132079"; transcript_id "MSTRG.132079.159"; exon_number "16";
chr4	StringTie	exon	3145152	3145228	1000	+	.	gene_id "MSTRG.132079"; transcript_id "MSTRG.132079.159"; exon_number "17";
chr4	StringTie	exon	3146797	3146948	1000	+	.	gene_id "MSTRG.132079"; transcript_id "MSTRG.132079.159"; exon_number "18";
chr4	StringTie	exon	3148009	3148207	1000	+	.	gene_id "MSTRG.132079"; transcript_id "MSTRG.132079.159"; exon_number "19";
chr4	StringTie	exon	3154293	3154419	1000	+	.	gene_id "MSTRG.132079"; transcript_id "MSTRG.132079.159"; exon_number "20";
chr4	StringTie	exon	3157072	3157199	1000	+	.	gene_id "MSTRG.132079"; transcript_id "MSTRG.132079.159"; exon_number "21";
chr4	StringTie	exon	3160282	3160392	1000	+	.	gene_id "MSTRG.132079"; transcript_id "MSTRG.132079.159"; exon_number "22";
chr4	StringTie	exon	3172320	3172397	1000	+	.	gene_id "MSTRG.132079"; transcript_id "MSTRG.132079.159"; exon_number "23";
chr4	StringTie	exon	3172908	3173131	1000	+	.	gene_id "MSTRG.132079"; transcript_id "MSTRG.132079.159"; exon_number "24";
chr4	StringTie	exon	3174721	3174799	1000	+	.	gene_id "MSTRG.132079"; transcript_id "MSTRG.132079.159"; exon_number "25";
chr4	StringTie	exon	3174946	3175107	1000	+	.	gene_id "MSTRG.132079"; transcript_id "MSTRG.132079.159"; exon_number "26";
chr4	StringTie	exon	3177332	3177387	1000	+	.	gene_id "MSTRG.132079"; transcript_id "MSTRG.132079.159"; exon_number "27";
chr4	StringTie	exon	3178298	3178446	1000	+	.	gene_id "MSTRG.132079"; transcript_id "MSTRG.132079.159"; exon_number "28";
chr4	StringTie	exon	3180515	3180651	1000	+	.	gene_id "MSTRG.132079"; transcript_id "MSTRG.132079.159"; exon_number "29";
chr4	StringTie	exon	3182354	3182470	1000	+	.	gene_id "MSTRG.132079"; transcript_id "MSTRG.132079.159"; exon_number "30";
chr4	StringTie	exon	3186597	3186719	1000	+	.	gene_id "MSTRG.132079"; transcript_id "MSTRG.132079.159"; exon_number "31";
chr4	StringTie	exon	3187651	3187886	1000	+	.	gene_id "MSTRG.132079"; transcript_id "MSTRG.132079.159"; exon_number "32";
chr4	StringTie	exon	3188951	3189093	1000	+	.	gene_id "MSTRG.132079"; transcript_id "MSTRG.132079.159"; exon_number "33";
chr4	StringTie	exon	3199732	3199939	1000	+	.	gene_id "MSTRG.132079"; transcript_id "MSTRG.132079.159"; exon_number "34";
chr4	StringTie	exon	3204007	3204148	1000	+	.	gene_id "MSTRG.132079"; transcript_id "MSTRG.132079.159"; exon_number "35";
chr4	StringTie	exon	3206496	3206675	1000	+	.	gene_id "MSTRG.132079"; transcript_id "MSTRG.132079.159"; exon_number "36";
chr4	StringTie	exon	3206807	3206983	1000	+	.	gene_id "MSTRG.132079"; transcript_id "MSTRG.132079.159"; exon_number "37";
chr4	StringTie	exon	3207281	3207357	1000	+	.	gene_id "MSTRG.132079"; transcript_id "MSTRG.132079.159"; exon_number "38";
chr4	StringTie	exon	3208773	3208911	1000	+	.	gene_id "MSTRG.132079"; transcript_id "MSTRG.132079.159"; exon_number "39";
chr4	StringTie	exon	3209827	3209949	1000	+	.	gene_id "MSTRG.132079"; transcript_id "MSTRG.132079.159"; exon_number "40";
chr4	StringTie	exon	3211929	3212142	1000	+	.	gene_id "MSTRG.132079"; transcript_id "MSTRG.132079.159"; exon_number "41";
chr4	StringTie	exon	3212564	3212709	1000	+	.	gene_id "MSTRG.132079"; transcript_id "MSTRG.132079.159"; exon_number "42";
chr4	StringTie	exon	3213958	3214135	1000	+	.	gene_id "MSTRG.132079"; transcript_id "MSTRG.132079.159"; exon_number "43";
chr4	StringTie	exon	3215110	3215211	1000	+	.	gene_id "MSTRG.132079"; transcript_id "MSTRG.132079.159"; exon_number "44";
chr4	StringTie	exon	3217765	3217952	1000	+	.	gene_id "MSTRG.132079"; transcript_id "MSTRG.132079.159"; exon_number "45";
chr4	StringTie	exon	3220182	3220308	1000	+	.	gene_id "MSTRG.132079"; transcript_id "MSTRG.132079.159"; exon_number "46";
chr4	StringTie	exon	3222387	3222487	1000	+	.	gene_id "MSTRG.132079"; transcript_id "MSTRG.132079.159"; exon_number "47";
chr4	StringTie	exon	3223406	3223560	1000	+	.	gene_id "MSTRG.132079"; transcript_id "MSTRG.132079.159"; exon_number "48";
chr4	StringTie	exon	3223992	3224131	1000	+	.	gene_id "MSTRG.132079"; transcript_id "MSTRG.132079.159"; exon_number "49";
chr4	StringTie	exon	3225661	3225743	1000	+	.	gene_id "MSTRG.132079"; transcript_id "MSTRG.132079.159"; exon_number "50";
chr4	StringTie	exon	3228615	3228745	1000	+	.	gene_id "MSTRG.132079"; transcript_id "MSTRG.132079.159"; exon_number "51";
chr4	StringTie	exon	3228880	3229009	1000	+	.	gene_id "MSTRG.132079"; transcript_id "MSTRG.132079.159"; exon_number "52";
chr4	StringTie	exon	3229887	3230042	1000	+	.	gene_id "MSTRG.132079"; transcript_id "MSTRG.132079.159"; exon_number "53";
chr4	StringTie	exon	3233163	3233353	1000	+	.	gene_id "MSTRG.132079"; transcript_id "MSTRG.132079.159"; exon_number "54";
chr4	StringTie	exon	3235284	3235398	1000	+	.	gene_id "MSTRG.132079"; transcript_id "MSTRG.132079.159"; exon_number "55";
chr4	StringTie	exon	3235565	3235778	1000	+	.	gene_id "MSTRG.132079"; transcript_id "MSTRG.132079.159"; exon_number "56";
chr4	StringTie	exon	3236149	3236254	1000	+	.	gene_id "MSTRG.132079"; transcript_id "MSTRG.132079.159"; exon_number "57";
chr4	StringTie	exon	3238447	3238609	1000	+	.	gene_id "MSTRG.132079"; transcript_id "MSTRG.132079.159"; exon_number "58";
chr4	StringTie	exon	3238818	3238978	1000	+	.	gene_id "MSTRG.132079"; transcript_id "MSTRG.132079.159"; exon_number "59";
chr4	StringTie	exon	3239846	3240652	1000	+	.	gene_id "MSTRG.132079"; transcript_id "MSTRG.132079.159"; exon_number "60";
chr4	StringTie	transcript	2963582	3040747	1000	+	.	gene_id "MSTRG.132079"; transcript_id "MSTRG.132079.16";
chr4	StringTie	exon	2963582	2966198	1000	+	.	gene_id "MSTRG.132079"; transcript_id "MSTRG.132079.16"; exon_number "1";
chr4	StringTie	exon	2984513	2984608	1000	+	.	gene_id "MSTRG.132079"; transcript_id "MSTRG.132079.16"; exon_number "2";
chr4	StringTie	exon	2988727	2988839	1000	+	.	gene_id "MSTRG.132079"; transcript_id "MSTRG.132079.16"; exon_number "3";
chr4	StringTie	exon	2992215	2992292	1000	+	.	gene_id "MSTRG.132079"; transcript_id "MSTRG.132079.16"; exon_number "4";
chr4	StringTie	exon	3004231	3004334	1000	+	.	gene_id "MSTRG.132079"; transcript_id "MSTRG.132079.16"; exon_number "5";
chr4	StringTie	exon	3007736	3007828	1000	+	.	gene_id "MSTRG.132079"; transcript_id "MSTRG.132079.16"; exon_number "6";
chr4	StringTie	exon	3009648	3009711	1000	+	.	gene_id "MSTRG.132079"; transcript_id "MSTRG.132079.16"; exon_number "7";
chr4	StringTie	exon	3013688	3013828	1000	+	.	gene_id "MSTRG.132079"; transcript_id "MSTRG.132079.16"; exon_number "8";
chr4	StringTie	exon	3019641	3019831	1000	+	.	gene_id "MSTRG.132079"; transcript_id "MSTRG.132079.16"; exon_number "9";
chr4	StringTie	exon	3022414	3022451	1000	+	.	gene_id "MSTRG.132079"; transcript_id "MSTRG.132079.16"; exon_number "10";
chr4	StringTie	exon	3027912	3028001	1000	+	.	gene_id "MSTRG.132079"; transcript_id "MSTRG.132079.16"; exon_number "11";
chr4	StringTie	exon	3029201	3029409	1000	+	.	gene_id "MSTRG.132079"; transcript_id "MSTRG.132079.16"; exon_number "12";
chr4	StringTie	exon	3040572	3040747	1000	+	.	gene_id "MSTRG.132079"; transcript_id "MSTRG.132079.16"; exon_number "13";
chr4	StringTie	transcript	3115553	3244031	1000	+	.	gene_id "MSTRG.132079"; transcript_id "MSTRG.132079.160";
chr4	StringTie	exon	3115553	3115928	1000	+	.	gene_id "MSTRG.132079"; transcript_id "MSTRG.132079.160"; exon_number "1";
chr4	StringTie	exon	3116085	3116263	1000	+	.	gene_id "MSTRG.132079"; transcript_id "MSTRG.132079.160"; exon_number "2";
chr4	StringTie	exon	3121228	3121432	1000	+	.	gene_id "MSTRG.132079"; transcript_id "MSTRG.132079.160"; exon_number "3";
chr4	StringTie	exon	3122889	3122936	1000	+	.	gene_id "MSTRG.132079"; transcript_id "MSTRG.132079.160"; exon_number "4";
chr4	StringTie	exon	3125549	3125629	1000	+	.	gene_id "MSTRG.132079"; transcript_id "MSTRG.132079.160"; exon_number "5";
chr4	StringTie	exon	3127264	3127604	1000	+	.	gene_id "MSTRG.132079"; transcript_id "MSTRG.132079.160"; exon_number "6";
chr4	StringTie	exon	3129924	3130047	1000	+	.	gene_id "MSTRG.132079"; transcript_id "MSTRG.132079.160"; exon_number "7";
chr4	StringTie	exon	3130305	3130423	1000	+	.	gene_id "MSTRG.132079"; transcript_id "MSTRG.132079.160"; exon_number "8";
chr4	StringTie	exon	3131286	3131397	1000	+	.	gene_id "MSTRG.132079"; transcript_id "MSTRG.132079.160"; exon_number "9";
chr4	StringTie	exon	3131638	3131775	1000	+	.	gene_id "MSTRG.132079"; transcript_id "MSTRG.132079.160"; exon_number "10";
chr4	StringTie	exon	3132562	3132720	1000	+	.	gene_id "MSTRG.132079"; transcript_id "MSTRG.132079.160"; exon_number "11";
chr4	StringTie	exon	3132814	3132911	1000	+	.	gene_id "MSTRG.132079"; transcript_id "MSTRG.132079.160"; exon_number "12";
chr4	StringTie	exon	3134401	3134540	1000	+	.	gene_id "MSTRG.132079"; transcript_id "MSTRG.132079.160"; exon_number "13";
chr4	StringTie	exon	3135904	3135967	1000	+	.	gene_id "MSTRG.132079"; transcript_id "MSTRG.132079.160"; exon_number "14";
chr4	StringTie	exon	3136226	3136326	1000	+	.	gene_id "MSTRG.132079"; transcript_id "MSTRG.132079.160"; exon_number "15";
chr4	StringTie	exon	3140510	3140656	1000	+	.	gene_id "MSTRG.132079"; transcript_id "MSTRG.132079.160"; exon_number "16";
chr4	StringTie	exon	3142766	3142886	1000	+	.	gene_id "MSTRG.132079"; transcript_id "MSTRG.132079.160"; exon_number "17";
chr4	StringTie	exon	3145152	3145228	1000	+	.	gene_id "MSTRG.132079"; transcript_id "MSTRG.132079.160"; exon_number "18";
chr4	StringTie	exon	3146797	3146948	1000	+	.	gene_id "MSTRG.132079"; transcript_id "MSTRG.132079.160"; exon_number "19";
chr4	StringTie	exon	3148005	3148207	1000	+	.	gene_id "MSTRG.132079"; transcript_id "MSTRG.132079.160"; exon_number "20";
chr4	StringTie	exon	3154293	3154419	1000	+	.	gene_id "MSTRG.132079"; transcript_id "MSTRG.132079.160"; exon_number "21";
chr4	StringTie	exon	3157072	3157199	1000	+	.	gene_id "MSTRG.132079"; transcript_id "MSTRG.132079.160"; exon_number "22";
chr4	StringTie	exon	3160282	3160392	1000	+	.	gene_id "MSTRG.132079"; transcript_id "MSTRG.132079.160"; exon_number "23";
chr4	StringTie	exon	3172320	3172397	1000	+	.	gene_id "MSTRG.132079"; transcript_id "MSTRG.132079.160"; exon_number "24";
chr4	StringTie	exon	3172908	3173131	1000	+	.	gene_id "MSTRG.132079"; transcript_id "MSTRG.132079.160"; exon_number "25";
chr4	StringTie	exon	3174721	3174799	1000	+	.	gene_id "MSTRG.132079"; transcript_id "MSTRG.132079.160"; exon_number "26";
chr4	StringTie	exon	3174946	3175107	1000	+	.	gene_id "MSTRG.132079"; transcript_id "MSTRG.132079.160"; exon_number "27";
chr4	StringTie	exon	3177332	3177387	1000	+	.	gene_id "MSTRG.132079"; transcript_id "MSTRG.132079.160"; exon_number "28";
chr4	StringTie	exon	3178298	3178446	1000	+	.	gene_id "MSTRG.132079"; transcript_id "MSTRG.132079.160"; exon_number "29";
chr4	StringTie	exon	3180515	3180651	1000	+	.	gene_id "MSTRG.132079"; transcript_id "MSTRG.132079.160"; exon_number "30";
chr4	StringTie	exon	3182354	3182470	1000	+	.	gene_id "MSTRG.132079"; transcript_id "MSTRG.132079.160"; exon_number "31";
chr4	StringTie	exon	3186597	3186719	1000	+	.	gene_id "MSTRG.132079"; transcript_id "MSTRG.132079.160"; exon_number "32";
chr4	StringTie	exon	3187651	3187886	1000	+	.	gene_id "MSTRG.132079"; transcript_id "MSTRG.132079.160"; exon_number "33";
chr4	StringTie	exon	3188951	3189093	1000	+	.	gene_id "MSTRG.132079"; transcript_id "MSTRG.132079.160"; exon_number "34";
chr4	StringTie	exon	3199732	3199939	1000	+	.	gene_id "MSTRG.132079"; transcript_id "MSTRG.132079.160"; exon_number "35";
chr4	StringTie	exon	3204007	3204148	1000	+	.	gene_id "MSTRG.132079"; transcript_id "MSTRG.132079.160"; exon_number "36";
chr4	StringTie	exon	3206496	3206675	1000	+	.	gene_id "MSTRG.132079"; transcript_id "MSTRG.132079.160"; exon_number "37";
chr4	StringTie	exon	3206807	3206983	1000	+	.	gene_id "MSTRG.132079"; transcript_id "MSTRG.132079.160"; exon_number "38";
chr4	StringTie	exon	3207281	3207357	1000	+	.	gene_id "MSTRG.132079"; transcript_id "MSTRG.132079.160"; exon_number "39";
chr4	StringTie	exon	3208773	3208911	1000	+	.	gene_id "MSTRG.132079"; transcript_id "MSTRG.132079.160"; exon_number "40";
chr4	StringTie	exon	3209827	3209949	1000	+	.	gene_id "MSTRG.132079"; transcript_id "MSTRG.132079.160"; exon_number "41";
chr4	StringTie	exon	3211929	3212142	1000	+	.	gene_id "MSTRG.132079"; transcript_id "MSTRG.132079.160"; exon_number "42";
chr4	StringTie	exon	3212564	3212709	1000	+	.	gene_id "MSTRG.132079"; transcript_id "MSTRG.132079.160"; exon_number "43";
chr4	StringTie	exon	3213958	3214135	1000	+	.	gene_id "MSTRG.132079"; transcript_id "MSTRG.132079.160"; exon_number "44";
chr4	StringTie	exon	3215110	3215211	1000	+	.	gene_id "MSTRG.132079"; transcript_id "MSTRG.132079.160"; exon_number "45";
chr4	StringTie	exon	3217765	3217952	1000	+	.	gene_id "MSTRG.132079"; transcript_id "MSTRG.132079.160"; exon_number "46";
chr4	StringTie	exon	3220182	3220308	1000	+	.	gene_id "MSTRG.132079"; transcript_id "MSTRG.132079.160"; exon_number "47";
chr4	StringTie	exon	3222387	3222487	1000	+	.	gene_id "MSTRG.132079"; transcript_id "MSTRG.132079.160"; exon_number "48";
chr4	StringTie	exon	3223406	3223560	1000	+	.	gene_id "MSTRG.132079"; transcript_id "MSTRG.132079.160"; exon_number "49";
chr4	StringTie	exon	3223992	3224131	1000	+	.	gene_id "MSTRG.132079"; transcript_id "MSTRG.132079.160"; exon_number "50";
chr4	StringTie	exon	3225661	3225743	1000	+	.	gene_id "MSTRG.132079"; transcript_id "MSTRG.132079.160"; exon_number "51";
chr4	StringTie	exon	3228615	3228745	1000	+	.	gene_id "MSTRG.132079"; transcript_id "MSTRG.132079.160"; exon_number "52";
chr4	StringTie	exon	3228880	3229009	1000	+	.	gene_id "MSTRG.132079"; transcript_id "MSTRG.132079.160"; exon_number "53";
chr4	StringTie	exon	3229887	3230042	1000	+	.	gene_id "MSTRG.132079"; transcript_id "MSTRG.132079.160"; exon_number "54";
chr4	StringTie	exon	3233163	3233353	1000	+	.	gene_id "MSTRG.132079"; transcript_id "MSTRG.132079.160"; exon_number "55";
chr4	StringTie	exon	3235284	3235398	1000	+	.	gene_id "MSTRG.132079"; transcript_id "MSTRG.132079.160"; exon_number "56";
chr4	StringTie	exon	3235565	3235778	1000	+	.	gene_id "MSTRG.132079"; transcript_id "MSTRG.132079.160"; exon_number "57";
chr4	StringTie	exon	3236149	3236254	1000	+	.	gene_id "MSTRG.132079"; transcript_id "MSTRG.132079.160"; exon_number "58";
chr4	StringTie	exon	3238447	3238609	1000	+	.	gene_id "MSTRG.132079"; transcript_id "MSTRG.132079.160"; exon_number "59";
chr4	StringTie	exon	3238818	3238978	1000	+	.	gene_id "MSTRG.132079"; transcript_id "MSTRG.132079.160"; exon_number "60";
chr4	StringTie	exon	3239846	3244031	1000	+	.	gene_id "MSTRG.132079"; transcript_id "MSTRG.132079.160"; exon_number "61";
chr4	StringTie	transcript	3125540	3243958	1000	+	.	gene_id "MSTRG.132079"; transcript_id "MSTRG.132079.162";
chr4	StringTie	exon	3125540	3125629	1000	+	.	gene_id "MSTRG.132079"; transcript_id "MSTRG.132079.162"; exon_number "1";
chr4	StringTie	exon	3127264	3127604	1000	+	.	gene_id "MSTRG.132079"; transcript_id "MSTRG.132079.162"; exon_number "2";
chr4	StringTie	exon	3129924	3130047	1000	+	.	gene_id "MSTRG.132079"; transcript_id "MSTRG.132079.162"; exon_number "3";
chr4	StringTie	exon	3130305	3130423	1000	+	.	gene_id "MSTRG.132079"; transcript_id "MSTRG.132079.162"; exon_number "4";
chr4	StringTie	exon	3131286	3131397	1000	+	.	gene_id "MSTRG.132079"; transcript_id "MSTRG.132079.162"; exon_number "5";
chr4	StringTie	exon	3131638	3131775	1000	+	.	gene_id "MSTRG.132079"; transcript_id "MSTRG.132079.162"; exon_number "6";
chr4	StringTie	exon	3132562	3132720	1000	+	.	gene_id "MSTRG.132079"; transcript_id "MSTRG.132079.162"; exon_number "7";
chr4	StringTie	exon	3132814	3132911	1000	+	.	gene_id "MSTRG.132079"; transcript_id "MSTRG.132079.162"; exon_number "8";
chr4	StringTie	exon	3134401	3134540	1000	+	.	gene_id "MSTRG.132079"; transcript_id "MSTRG.132079.162"; exon_number "9";
chr4	StringTie	exon	3135904	3135967	1000	+	.	gene_id "MSTRG.132079"; transcript_id "MSTRG.132079.162"; exon_number "10";
chr4	StringTie	exon	3136226	3136326	1000	+	.	gene_id "MSTRG.132079"; transcript_id "MSTRG.132079.162"; exon_number "11";
chr4	StringTie	exon	3140510	3140656	1000	+	.	gene_id "MSTRG.132079"; transcript_id "MSTRG.132079.162"; exon_number "12";
chr4	StringTie	exon	3142766	3142886	1000	+	.	gene_id "MSTRG.132079"; transcript_id "MSTRG.132079.162"; exon_number "13";
chr4	StringTie	exon	3145152	3145228	1000	+	.	gene_id "MSTRG.132079"; transcript_id "MSTRG.132079.162"; exon_number "14";
chr4	StringTie	exon	3146797	3146948	1000	+	.	gene_id "MSTRG.132079"; transcript_id "MSTRG.132079.162"; exon_number "15";
chr4	StringTie	exon	3148005	3148207	1000	+	.	gene_id "MSTRG.132079"; transcript_id "MSTRG.132079.162"; exon_number "16";
chr4	StringTie	exon	3154293	3154419	1000	+	.	gene_id "MSTRG.132079"; transcript_id "MSTRG.132079.162"; exon_number "17";
chr4	StringTie	exon	3157072	3157199	1000	+	.	gene_id "MSTRG.132079"; transcript_id "MSTRG.132079.162"; exon_number "18";
chr4	StringTie	exon	3160282	3160392	1000	+	.	gene_id "MSTRG.132079"; transcript_id "MSTRG.132079.162"; exon_number "19";
chr4	StringTie	exon	3172320	3172397	1000	+	.	gene_id "MSTRG.132079"; transcript_id "MSTRG.132079.162"; exon_number "20";
chr4	StringTie	exon	3172908	3173131	1000	+	.	gene_id "MSTRG.132079"; transcript_id "MSTRG.132079.162"; exon_number "21";
chr4	StringTie	exon	3174721	3174799	1000	+	.	gene_id "MSTRG.132079"; transcript_id "MSTRG.132079.162"; exon_number "22";
chr4	StringTie	exon	3174946	3175107	1000	+	.	gene_id "MSTRG.132079"; transcript_id "MSTRG.132079.162"; exon_number "23";
chr4	StringTie	exon	3177332	3177387	1000	+	.	gene_id "MSTRG.132079"; transcript_id "MSTRG.132079.162"; exon_number "24";
chr4	StringTie	exon	3178298	3178446	1000	+	.	gene_id "MSTRG.132079"; transcript_id "MSTRG.132079.162"; exon_number "25";
chr4	StringTie	exon	3180515	3180651	1000	+	.	gene_id "MSTRG.132079"; transcript_id "MSTRG.132079.162"; exon_number "26";
chr4	StringTie	exon	3182354	3182470	1000	+	.	gene_id "MSTRG.132079"; transcript_id "MSTRG.132079.162"; exon_number "27";
chr4	StringTie	exon	3186597	3186719	1000	+	.	gene_id "MSTRG.132079"; transcript_id "MSTRG.132079.162"; exon_number "28";
chr4	StringTie	exon	3187651	3187886	1000	+	.	gene_id "MSTRG.132079"; transcript_id "MSTRG.132079.162"; exon_number "29";
chr4	StringTie	exon	3188951	3189093	1000	+	.	gene_id "MSTRG.132079"; transcript_id "MSTRG.132079.162"; exon_number "30";
chr4	StringTie	exon	3199732	3199939	1000	+	.	gene_id "MSTRG.132079"; transcript_id "MSTRG.132079.162"; exon_number "31";
chr4	StringTie	exon	3202977	3203066	1000	+	.	gene_id "MSTRG.132079"; transcript_id "MSTRG.132079.162"; exon_number "32";
chr4	StringTie	exon	3204010	3204148	1000	+	.	gene_id "MSTRG.132079"; transcript_id "MSTRG.132079.162"; exon_number "33";
chr4	StringTie	exon	3206496	3206675	1000	+	.	gene_id "MSTRG.132079"; transcript_id "MSTRG.132079.162"; exon_number "34";
chr4	StringTie	exon	3206807	3206983	1000	+	.	gene_id "MSTRG.132079"; transcript_id "MSTRG.132079.162"; exon_number "35";
chr4	StringTie	exon	3207281	3207357	1000	+	.	gene_id "MSTRG.132079"; transcript_id "MSTRG.132079.162"; exon_number "36";
chr4	StringTie	exon	3208773	3208911	1000	+	.	gene_id "MSTRG.132079"; transcript_id "MSTRG.132079.162"; exon_number "37";
chr4	StringTie	exon	3209827	3209949	1000	+	.	gene_id "MSTRG.132079"; transcript_id "MSTRG.132079.162"; exon_number "38";
chr4	StringTie	exon	3211929	3212142	1000	+	.	gene_id "MSTRG.132079"; transcript_id "MSTRG.132079.162"; exon_number "39";
chr4	StringTie	exon	3212564	3212709	1000	+	.	gene_id "MSTRG.132079"; transcript_id "MSTRG.132079.162"; exon_number "40";
chr4	StringTie	exon	3213958	3214135	1000	+	.	gene_id "MSTRG.132079"; transcript_id "MSTRG.132079.162"; exon_number "41";
chr4	StringTie	exon	3215110	3215211	1000	+	.	gene_id "MSTRG.132079"; transcript_id "MSTRG.132079.162"; exon_number "42";
chr4	StringTie	exon	3217765	3217952	1000	+	.	gene_id "MSTRG.132079"; transcript_id "MSTRG.132079.162"; exon_number "43";
chr4	StringTie	exon	3220182	3220308	1000	+	.	gene_id "MSTRG.132079"; transcript_id "MSTRG.132079.162"; exon_number "44";
chr4	StringTie	exon	3222387	3222487	1000	+	.	gene_id "MSTRG.132079"; transcript_id "MSTRG.132079.162"; exon_number "45";
chr4	StringTie	exon	3223406	3223560	1000	+	.	gene_id "MSTRG.132079"; transcript_id "MSTRG.132079.162"; exon_number "46";
chr4	StringTie	exon	3223992	3224131	1000	+	.	gene_id "MSTRG.132079"; transcript_id "MSTRG.132079.162"; exon_number "47";
chr4	StringTie	exon	3225661	3225743	1000	+	.	gene_id "MSTRG.132079"; transcript_id "MSTRG.132079.162"; exon_number "48";
chr4	StringTie	exon	3228615	3228745	1000	+	.	gene_id "MSTRG.132079"; transcript_id "MSTRG.132079.162"; exon_number "49";
chr4	StringTie	exon	3228880	3229009	1000	+	.	gene_id "MSTRG.132079"; transcript_id "MSTRG.132079.162"; exon_number "50";
chr4	StringTie	exon	3229887	3230042	1000	+	.	gene_id "MSTRG.132079"; transcript_id "MSTRG.132079.162"; exon_number "51";
chr4	StringTie	exon	3233163	3233353	1000	+	.	gene_id "MSTRG.132079"; transcript_id "MSTRG.132079.162"; exon_number "52";
chr4	StringTie	exon	3235284	3235398	1000	+	.	gene_id "MSTRG.132079"; transcript_id "MSTRG.132079.162"; exon_number "53";
chr4	StringTie	exon	3235565	3235778	1000	+	.	gene_id "MSTRG.132079"; transcript_id "MSTRG.132079.162"; exon_number "54";
chr4	StringTie	exon	3236149	3236254	1000	+	.	gene_id "MSTRG.132079"; transcript_id "MSTRG.132079.162"; exon_number "55";
chr4	StringTie	exon	3238447	3238609	1000	+	.	gene_id "MSTRG.132079"; transcript_id "MSTRG.132079.162"; exon_number "56";
chr4	StringTie	exon	3238818	3238978	1000	+	.	gene_id "MSTRG.132079"; transcript_id "MSTRG.132079.162"; exon_number "57";
chr4	StringTie	exon	3239846	3243958	1000	+	.	gene_id "MSTRG.132079"; transcript_id "MSTRG.132079.162"; exon_number "58";
chr4	StringTie	transcript	3134821	3244046	1000	+	.	gene_id "MSTRG.132079"; transcript_id "MSTRG.132079.164";
chr4	StringTie	exon	3134821	3135847	1000	+	.	gene_id "MSTRG.132079"; transcript_id "MSTRG.132079.164"; exon_number "1";
chr4	StringTie	exon	3136226	3136326	1000	+	.	gene_id "MSTRG.132079"; transcript_id "MSTRG.132079.164"; exon_number "2";
chr4	StringTie	exon	3140510	3140656	1000	+	.	gene_id "MSTRG.132079"; transcript_id "MSTRG.132079.164"; exon_number "3";
chr4	StringTie	exon	3142766	3142886	1000	+	.	gene_id "MSTRG.132079"; transcript_id "MSTRG.132079.164"; exon_number "4";
chr4	StringTie	exon	3145152	3145228	1000	+	.	gene_id "MSTRG.132079"; transcript_id "MSTRG.132079.164"; exon_number "5";
chr4	StringTie	exon	3146797	3146948	1000	+	.	gene_id "MSTRG.132079"; transcript_id "MSTRG.132079.164"; exon_number "6";
chr4	StringTie	exon	3148005	3148207	1000	+	.	gene_id "MSTRG.132079"; transcript_id "MSTRG.132079.164"; exon_number "7";
chr4	StringTie	exon	3154293	3154419	1000	+	.	gene_id "MSTRG.132079"; transcript_id "MSTRG.132079.164"; exon_number "8";
chr4	StringTie	exon	3157072	3157199	1000	+	.	gene_id "MSTRG.132079"; transcript_id "MSTRG.132079.164"; exon_number "9";
chr4	StringTie	exon	3160282	3160392	1000	+	.	gene_id "MSTRG.132079"; transcript_id "MSTRG.132079.164"; exon_number "10";
chr4	StringTie	exon	3172320	3172397	1000	+	.	gene_id "MSTRG.132079"; transcript_id "MSTRG.132079.164"; exon_number "11";
chr4	StringTie	exon	3172908	3173131	1000	+	.	gene_id "MSTRG.132079"; transcript_id "MSTRG.132079.164"; exon_number "12";
chr4	StringTie	exon	3174721	3174799	1000	+	.	gene_id "MSTRG.132079"; transcript_id "MSTRG.132079.164"; exon_number "13";
chr4	StringTie	exon	3174946	3175107	1000	+	.	gene_id "MSTRG.132079"; transcript_id "MSTRG.132079.164"; exon_number "14";
chr4	StringTie	exon	3177332	3177387	1000	+	.	gene_id "MSTRG.132079"; transcript_id "MSTRG.132079.164"; exon_number "15";
chr4	StringTie	exon	3178298	3178446	1000	+	.	gene_id "MSTRG.132079"; transcript_id "MSTRG.132079.164"; exon_number "16";
chr4	StringTie	exon	3180515	3180651	1000	+	.	gene_id "MSTRG.132079"; transcript_id "MSTRG.132079.164"; exon_number "17";
chr4	StringTie	exon	3182354	3182470	1000	+	.	gene_id "MSTRG.132079"; transcript_id "MSTRG.132079.164"; exon_number "18";
chr4	StringTie	exon	3186597	3186719	1000	+	.	gene_id "MSTRG.132079"; transcript_id "MSTRG.132079.164"; exon_number "19";
chr4	StringTie	exon	3187651	3187886	1000	+	.	gene_id "MSTRG.132079"; transcript_id "MSTRG.132079.164"; exon_number "20";
chr4	StringTie	exon	3188951	3189093	1000	+	.	gene_id "MSTRG.132079"; transcript_id "MSTRG.132079.164"; exon_number "21";
chr4	StringTie	exon	3199732	3199939	1000	+	.	gene_id "MSTRG.132079"; transcript_id "MSTRG.132079.164"; exon_number "22";
chr4	StringTie	exon	3202977	3203066	1000	+	.	gene_id "MSTRG.132079"; transcript_id "MSTRG.132079.164"; exon_number "23";
chr4	StringTie	exon	3204007	3204148	1000	+	.	gene_id "MSTRG.132079"; transcript_id "MSTRG.132079.164"; exon_number "24";
chr4	StringTie	exon	3206496	3206675	1000	+	.	gene_id "MSTRG.132079"; transcript_id "MSTRG.132079.164"; exon_number "25";
chr4	StringTie	exon	3206807	3206983	1000	+	.	gene_id "MSTRG.132079"; transcript_id "MSTRG.132079.164"; exon_number "26";
chr4	StringTie	exon	3207281	3207357	1000	+	.	gene_id "MSTRG.132079"; transcript_id "MSTRG.132079.164"; exon_number "27";
chr4	StringTie	exon	3208773	3208911	1000	+	.	gene_id "MSTRG.132079"; transcript_id "MSTRG.132079.164"; exon_number "28";
chr4	StringTie	exon	3209827	3209949	1000	+	.	gene_id "MSTRG.132079"; transcript_id "MSTRG.132079.164"; exon_number "29";
chr4	StringTie	exon	3211929	3212142	1000	+	.	gene_id "MSTRG.132079"; transcript_id "MSTRG.132079.164"; exon_number "30";
chr4	StringTie	exon	3212564	3212709	1000	+	.	gene_id "MSTRG.132079"; transcript_id "MSTRG.132079.164"; exon_number "31";
chr4	StringTie	exon	3213958	3214135	1000	+	.	gene_id "MSTRG.132079"; transcript_id "MSTRG.132079.164"; exon_number "32";
chr4	StringTie	exon	3215110	3215211	1000	+	.	gene_id "MSTRG.132079"; transcript_id "MSTRG.132079.164"; exon_number "33";
chr4	StringTie	exon	3217765	3217952	1000	+	.	gene_id "MSTRG.132079"; transcript_id "MSTRG.132079.164"; exon_number "34";
chr4	StringTie	exon	3220182	3220308	1000	+	.	gene_id "MSTRG.132079"; transcript_id "MSTRG.132079.164"; exon_number "35";
chr4	StringTie	exon	3222387	3222487	1000	+	.	gene_id "MSTRG.132079"; transcript_id "MSTRG.132079.164"; exon_number "36";
chr4	StringTie	exon	3223406	3223560	1000	+	.	gene_id "MSTRG.132079"; transcript_id "MSTRG.132079.164"; exon_number "37";
chr4	StringTie	exon	3223992	3224131	1000	+	.	gene_id "MSTRG.132079"; transcript_id "MSTRG.132079.164"; exon_number "38";
chr4	StringTie	exon	3225661	3225743	1000	+	.	gene_id "MSTRG.132079"; transcript_id "MSTRG.132079.164"; exon_number "39";
chr4	StringTie	exon	3228615	3228745	1000	+	.	gene_id "MSTRG.132079"; transcript_id "MSTRG.132079.164"; exon_number "40";
chr4	StringTie	exon	3228880	3229009	1000	+	.	gene_id "MSTRG.132079"; transcript_id "MSTRG.132079.164"; exon_number "41";
chr4	StringTie	exon	3229887	3230042	1000	+	.	gene_id "MSTRG.132079"; transcript_id "MSTRG.132079.164"; exon_number "42";
chr4	StringTie	exon	3233163	3233353	1000	+	.	gene_id "MSTRG.132079"; transcript_id "MSTRG.132079.164"; exon_number "43";
chr4	StringTie	exon	3235284	3235398	1000	+	.	gene_id "MSTRG.132079"; transcript_id "MSTRG.132079.164"; exon_number "44";
chr4	StringTie	exon	3235565	3235778	1000	+	.	gene_id "MSTRG.132079"; transcript_id "MSTRG.132079.164"; exon_number "45";
chr4	StringTie	exon	3236149	3236254	1000	+	.	gene_id "MSTRG.132079"; transcript_id "MSTRG.132079.164"; exon_number "46";
chr4	StringTie	exon	3238447	3238609	1000	+	.	gene_id "MSTRG.132079"; transcript_id "MSTRG.132079.164"; exon_number "47";
chr4	StringTie	exon	3238818	3238978	1000	+	.	gene_id "MSTRG.132079"; transcript_id "MSTRG.132079.164"; exon_number "48";
chr4	StringTie	exon	3239846	3244046	1000	+	.	gene_id "MSTRG.132079"; transcript_id "MSTRG.132079.164"; exon_number "49";
chr4	StringTie	transcript	3135452	3244116	1000	+	.	gene_id "MSTRG.132079"; transcript_id "MSTRG.132079.165";
chr4	StringTie	exon	3135452	3135847	1000	+	.	gene_id "MSTRG.132079"; transcript_id "MSTRG.132079.165"; exon_number "1";
chr4	StringTie	exon	3136226	3136326	1000	+	.	gene_id "MSTRG.132079"; transcript_id "MSTRG.132079.165"; exon_number "2";
chr4	StringTie	exon	3140510	3140656	1000	+	.	gene_id "MSTRG.132079"; transcript_id "MSTRG.132079.165"; exon_number "3";
chr4	StringTie	exon	3142766	3142886	1000	+	.	gene_id "MSTRG.132079"; transcript_id "MSTRG.132079.165"; exon_number "4";
chr4	StringTie	exon	3145152	3145228	1000	+	.	gene_id "MSTRG.132079"; transcript_id "MSTRG.132079.165"; exon_number "5";
chr4	StringTie	exon	3146797	3146948	1000	+	.	gene_id "MSTRG.132079"; transcript_id "MSTRG.132079.165"; exon_number "6";
chr4	StringTie	exon	3148005	3148207	1000	+	.	gene_id "MSTRG.132079"; transcript_id "MSTRG.132079.165"; exon_number "7";
chr4	StringTie	exon	3154293	3154419	1000	+	.	gene_id "MSTRG.132079"; transcript_id "MSTRG.132079.165"; exon_number "8";
chr4	StringTie	exon	3157072	3157199	1000	+	.	gene_id "MSTRG.132079"; transcript_id "MSTRG.132079.165"; exon_number "9";
chr4	StringTie	exon	3160282	3160392	1000	+	.	gene_id "MSTRG.132079"; transcript_id "MSTRG.132079.165"; exon_number "10";
chr4	StringTie	exon	3172320	3172397	1000	+	.	gene_id "MSTRG.132079"; transcript_id "MSTRG.132079.165"; exon_number "11";
chr4	StringTie	exon	3172908	3173131	1000	+	.	gene_id "MSTRG.132079"; transcript_id "MSTRG.132079.165"; exon_number "12";
chr4	StringTie	exon	3174721	3174799	1000	+	.	gene_id "MSTRG.132079"; transcript_id "MSTRG.132079.165"; exon_number "13";
chr4	StringTie	exon	3174946	3175107	1000	+	.	gene_id "MSTRG.132079"; transcript_id "MSTRG.132079.165"; exon_number "14";
chr4	StringTie	exon	3177332	3177387	1000	+	.	gene_id "MSTRG.132079"; transcript_id "MSTRG.132079.165"; exon_number "15";
chr4	StringTie	exon	3178298	3178446	1000	+	.	gene_id "MSTRG.132079"; transcript_id "MSTRG.132079.165"; exon_number "16";
chr4	StringTie	exon	3180515	3180651	1000	+	.	gene_id "MSTRG.132079"; transcript_id "MSTRG.132079.165"; exon_number "17";
chr4	StringTie	exon	3182354	3182470	1000	+	.	gene_id "MSTRG.132079"; transcript_id "MSTRG.132079.165"; exon_number "18";
chr4	StringTie	exon	3186597	3186719	1000	+	.	gene_id "MSTRG.132079"; transcript_id "MSTRG.132079.165"; exon_number "19";
chr4	StringTie	exon	3187651	3187886	1000	+	.	gene_id "MSTRG.132079"; transcript_id "MSTRG.132079.165"; exon_number "20";
chr4	StringTie	exon	3188951	3189093	1000	+	.	gene_id "MSTRG.132079"; transcript_id "MSTRG.132079.165"; exon_number "21";
chr4	StringTie	exon	3199732	3199939	1000	+	.	gene_id "MSTRG.132079"; transcript_id "MSTRG.132079.165"; exon_number "22";
chr4	StringTie	exon	3202977	3203066	1000	+	.	gene_id "MSTRG.132079"; transcript_id "MSTRG.132079.165"; exon_number "23";
chr4	StringTie	exon	3204007	3204148	1000	+	.	gene_id "MSTRG.132079"; transcript_id "MSTRG.132079.165"; exon_number "24";
chr4	StringTie	exon	3206496	3206675	1000	+	.	gene_id "MSTRG.132079"; transcript_id "MSTRG.132079.165"; exon_number "25";
chr4	StringTie	exon	3206807	3206983	1000	+	.	gene_id "MSTRG.132079"; transcript_id "MSTRG.132079.165"; exon_number "26";
chr4	StringTie	exon	3207281	3207357	1000	+	.	gene_id "MSTRG.132079"; transcript_id "MSTRG.132079.165"; exon_number "27";
chr4	StringTie	exon	3208773	3208911	1000	+	.	gene_id "MSTRG.132079"; transcript_id "MSTRG.132079.165"; exon_number "28";
chr4	StringTie	exon	3209827	3209969	1000	+	.	gene_id "MSTRG.132079"; transcript_id "MSTRG.132079.165"; exon_number "29";
chr4	StringTie	exon	3211929	3212142	1000	+	.	gene_id "MSTRG.132079"; transcript_id "MSTRG.132079.165"; exon_number "30";
chr4	StringTie	exon	3212564	3212709	1000	+	.	gene_id "MSTRG.132079"; transcript_id "MSTRG.132079.165"; exon_number "31";
chr4	StringTie	exon	3213958	3214135	1000	+	.	gene_id "MSTRG.132079"; transcript_id "MSTRG.132079.165"; exon_number "32";
chr4	StringTie	exon	3215110	3215211	1000	+	.	gene_id "MSTRG.132079"; transcript_id "MSTRG.132079.165"; exon_number "33";
chr4	StringTie	exon	3217765	3217952	1000	+	.	gene_id "MSTRG.132079"; transcript_id "MSTRG.132079.165"; exon_number "34";
chr4	StringTie	exon	3220182	3220308	1000	+	.	gene_id "MSTRG.132079"; transcript_id "MSTRG.132079.165"; exon_number "35";
chr4	StringTie	exon	3222387	3222487	1000	+	.	gene_id "MSTRG.132079"; transcript_id "MSTRG.132079.165"; exon_number "36";
chr4	StringTie	exon	3223406	3223560	1000	+	.	gene_id "MSTRG.132079"; transcript_id "MSTRG.132079.165"; exon_number "37";
chr4	StringTie	exon	3223992	3224131	1000	+	.	gene_id "MSTRG.132079"; transcript_id "MSTRG.132079.165"; exon_number "38";
chr4	StringTie	exon	3225661	3225743	1000	+	.	gene_id "MSTRG.132079"; transcript_id "MSTRG.132079.165"; exon_number "39";
chr4	StringTie	exon	3228615	3228745	1000	+	.	gene_id "MSTRG.132079"; transcript_id "MSTRG.132079.165"; exon_number "40";
chr4	StringTie	exon	3228880	3229009	1000	+	.	gene_id "MSTRG.132079"; transcript_id "MSTRG.132079.165"; exon_number "41";
chr4	StringTie	exon	3229887	3230042	1000	+	.	gene_id "MSTRG.132079"; transcript_id "MSTRG.132079.165"; exon_number "42";
chr4	StringTie	exon	3233163	3233353	1000	+	.	gene_id "MSTRG.132079"; transcript_id "MSTRG.132079.165"; exon_number "43";
chr4	StringTie	exon	3235284	3235398	1000	+	.	gene_id "MSTRG.132079"; transcript_id "MSTRG.132079.165"; exon_number "44";
chr4	StringTie	exon	3235565	3235778	1000	+	.	gene_id "MSTRG.132079"; transcript_id "MSTRG.132079.165"; exon_number "45";
chr4	StringTie	exon	3236149	3236254	1000	+	.	gene_id "MSTRG.132079"; transcript_id "MSTRG.132079.165"; exon_number "46";
chr4	StringTie	exon	3238447	3238609	1000	+	.	gene_id "MSTRG.132079"; transcript_id "MSTRG.132079.165"; exon_number "47";
chr4	StringTie	exon	3238818	3238978	1000	+	.	gene_id "MSTRG.132079"; transcript_id "MSTRG.132079.165"; exon_number "48";
chr4	StringTie	exon	3239846	3244116	1000	+	.	gene_id "MSTRG.132079"; transcript_id "MSTRG.132079.165"; exon_number "49";
chr4	StringTie	transcript	3135795	3244061	1000	+	.	gene_id "MSTRG.132079"; transcript_id "MSTRG.132079.166";
chr4	StringTie	exon	3135795	3135847	1000	+	.	gene_id "MSTRG.132079"; transcript_id "MSTRG.132079.166"; exon_number "1";
chr4	StringTie	exon	3136226	3136326	1000	+	.	gene_id "MSTRG.132079"; transcript_id "MSTRG.132079.166"; exon_number "2";
chr4	StringTie	exon	3140510	3140656	1000	+	.	gene_id "MSTRG.132079"; transcript_id "MSTRG.132079.166"; exon_number "3";
chr4	StringTie	exon	3142766	3142886	1000	+	.	gene_id "MSTRG.132079"; transcript_id "MSTRG.132079.166"; exon_number "4";
chr4	StringTie	exon	3145152	3145228	1000	+	.	gene_id "MSTRG.132079"; transcript_id "MSTRG.132079.166"; exon_number "5";
chr4	StringTie	exon	3146797	3146948	1000	+	.	gene_id "MSTRG.132079"; transcript_id "MSTRG.132079.166"; exon_number "6";
chr4	StringTie	exon	3148005	3148207	1000	+	.	gene_id "MSTRG.132079"; transcript_id "MSTRG.132079.166"; exon_number "7";
chr4	StringTie	exon	3154293	3154419	1000	+	.	gene_id "MSTRG.132079"; transcript_id "MSTRG.132079.166"; exon_number "8";
chr4	StringTie	exon	3157072	3157199	1000	+	.	gene_id "MSTRG.132079"; transcript_id "MSTRG.132079.166"; exon_number "9";
chr4	StringTie	exon	3160282	3160392	1000	+	.	gene_id "MSTRG.132079"; transcript_id "MSTRG.132079.166"; exon_number "10";
chr4	StringTie	exon	3172320	3172397	1000	+	.	gene_id "MSTRG.132079"; transcript_id "MSTRG.132079.166"; exon_number "11";
chr4	StringTie	exon	3172908	3173218	1000	+	.	gene_id "MSTRG.132079"; transcript_id "MSTRG.132079.166"; exon_number "12";
chr4	StringTie	exon	3174721	3174799	1000	+	.	gene_id "MSTRG.132079"; transcript_id "MSTRG.132079.166"; exon_number "13";
chr4	StringTie	exon	3174946	3175107	1000	+	.	gene_id "MSTRG.132079"; transcript_id "MSTRG.132079.166"; exon_number "14";
chr4	StringTie	exon	3177332	3177387	1000	+	.	gene_id "MSTRG.132079"; transcript_id "MSTRG.132079.166"; exon_number "15";
chr4	StringTie	exon	3178298	3178446	1000	+	.	gene_id "MSTRG.132079"; transcript_id "MSTRG.132079.166"; exon_number "16";
chr4	StringTie	exon	3180515	3180651	1000	+	.	gene_id "MSTRG.132079"; transcript_id "MSTRG.132079.166"; exon_number "17";
chr4	StringTie	exon	3182354	3182470	1000	+	.	gene_id "MSTRG.132079"; transcript_id "MSTRG.132079.166"; exon_number "18";
chr4	StringTie	exon	3186597	3186719	1000	+	.	gene_id "MSTRG.132079"; transcript_id "MSTRG.132079.166"; exon_number "19";
chr4	StringTie	exon	3187651	3189093	1000	+	.	gene_id "MSTRG.132079"; transcript_id "MSTRG.132079.166"; exon_number "20";
chr4	StringTie	exon	3199732	3199939	1000	+	.	gene_id "MSTRG.132079"; transcript_id "MSTRG.132079.166"; exon_number "21";
chr4	StringTie	exon	3204007	3204148	1000	+	.	gene_id "MSTRG.132079"; transcript_id "MSTRG.132079.166"; exon_number "22";
chr4	StringTie	exon	3206496	3206675	1000	+	.	gene_id "MSTRG.132079"; transcript_id "MSTRG.132079.166"; exon_number "23";
chr4	StringTie	exon	3206807	3206983	1000	+	.	gene_id "MSTRG.132079"; transcript_id "MSTRG.132079.166"; exon_number "24";
chr4	StringTie	exon	3207281	3207357	1000	+	.	gene_id "MSTRG.132079"; transcript_id "MSTRG.132079.166"; exon_number "25";
chr4	StringTie	exon	3208773	3208911	1000	+	.	gene_id "MSTRG.132079"; transcript_id "MSTRG.132079.166"; exon_number "26";
chr4	StringTie	exon	3209827	3209949	1000	+	.	gene_id "MSTRG.132079"; transcript_id "MSTRG.132079.166"; exon_number "27";
chr4	StringTie	exon	3211929	3212142	1000	+	.	gene_id "MSTRG.132079"; transcript_id "MSTRG.132079.166"; exon_number "28";
chr4	StringTie	exon	3212564	3212709	1000	+	.	gene_id "MSTRG.132079"; transcript_id "MSTRG.132079.166"; exon_number "29";
chr4	StringTie	exon	3213958	3214135	1000	+	.	gene_id "MSTRG.132079"; transcript_id "MSTRG.132079.166"; exon_number "30";
chr4	StringTie	exon	3215110	3215211	1000	+	.	gene_id "MSTRG.132079"; transcript_id "MSTRG.132079.166"; exon_number "31";
chr4	StringTie	exon	3217765	3217952	1000	+	.	gene_id "MSTRG.132079"; transcript_id "MSTRG.132079.166"; exon_number "32";
chr4	StringTie	exon	3220182	3220308	1000	+	.	gene_id "MSTRG.132079"; transcript_id "MSTRG.132079.166"; exon_number "33";
chr4	StringTie	exon	3222387	3222487	1000	+	.	gene_id "MSTRG.132079"; transcript_id "MSTRG.132079.166"; exon_number "34";
chr4	StringTie	exon	3223406	3223560	1000	+	.	gene_id "MSTRG.132079"; transcript_id "MSTRG.132079.166"; exon_number "35";
chr4	StringTie	exon	3223992	3224131	1000	+	.	gene_id "MSTRG.132079"; transcript_id "MSTRG.132079.166"; exon_number "36";
chr4	StringTie	exon	3225661	3225743	1000	+	.	gene_id "MSTRG.132079"; transcript_id "MSTRG.132079.166"; exon_number "37";
chr4	StringTie	exon	3228615	3228745	1000	+	.	gene_id "MSTRG.132079"; transcript_id "MSTRG.132079.166"; exon_number "38";
chr4	StringTie	exon	3228880	3229009	1000	+	.	gene_id "MSTRG.132079"; transcript_id "MSTRG.132079.166"; exon_number "39";
chr4	StringTie	exon	3229887	3230042	1000	+	.	gene_id "MSTRG.132079"; transcript_id "MSTRG.132079.166"; exon_number "40";
chr4	StringTie	exon	3233163	3233353	1000	+	.	gene_id "MSTRG.132079"; transcript_id "MSTRG.132079.166"; exon_number "41";
chr4	StringTie	exon	3235284	3235398	1000	+	.	gene_id "MSTRG.132079"; transcript_id "MSTRG.132079.166"; exon_number "42";
chr4	StringTie	exon	3235565	3235778	1000	+	.	gene_id "MSTRG.132079"; transcript_id "MSTRG.132079.166"; exon_number "43";
chr4	StringTie	exon	3236149	3236254	1000	+	.	gene_id "MSTRG.132079"; transcript_id "MSTRG.132079.166"; exon_number "44";
chr4	StringTie	exon	3238447	3238609	1000	+	.	gene_id "MSTRG.132079"; transcript_id "MSTRG.132079.166"; exon_number "45";
chr4	StringTie	exon	3238818	3238978	1000	+	.	gene_id "MSTRG.132079"; transcript_id "MSTRG.132079.166"; exon_number "46";
chr4	StringTie	exon	3239846	3244061	1000	+	.	gene_id "MSTRG.132079"; transcript_id "MSTRG.132079.166"; exon_number "47";
chr4	StringTie	transcript	3135827	3244031	1000	+	.	gene_id "MSTRG.132079"; transcript_id "MSTRG.132079.167";
chr4	StringTie	exon	3135827	3135847	1000	+	.	gene_id "MSTRG.132079"; transcript_id "MSTRG.132079.167"; exon_number "1";
chr4	StringTie	exon	3136226	3136326	1000	+	.	gene_id "MSTRG.132079"; transcript_id "MSTRG.132079.167"; exon_number "2";
chr4	StringTie	exon	3140510	3140656	1000	+	.	gene_id "MSTRG.132079"; transcript_id "MSTRG.132079.167"; exon_number "3";
chr4	StringTie	exon	3142766	3142886	1000	+	.	gene_id "MSTRG.132079"; transcript_id "MSTRG.132079.167"; exon_number "4";
chr4	StringTie	exon	3145152	3145228	1000	+	.	gene_id "MSTRG.132079"; transcript_id "MSTRG.132079.167"; exon_number "5";
chr4	StringTie	exon	3146797	3146948	1000	+	.	gene_id "MSTRG.132079"; transcript_id "MSTRG.132079.167"; exon_number "6";
chr4	StringTie	exon	3148005	3148207	1000	+	.	gene_id "MSTRG.132079"; transcript_id "MSTRG.132079.167"; exon_number "7";
chr4	StringTie	exon	3154293	3154419	1000	+	.	gene_id "MSTRG.132079"; transcript_id "MSTRG.132079.167"; exon_number "8";
chr4	StringTie	exon	3157072	3157199	1000	+	.	gene_id "MSTRG.132079"; transcript_id "MSTRG.132079.167"; exon_number "9";
chr4	StringTie	exon	3160282	3160392	1000	+	.	gene_id "MSTRG.132079"; transcript_id "MSTRG.132079.167"; exon_number "10";
chr4	StringTie	exon	3172320	3172397	1000	+	.	gene_id "MSTRG.132079"; transcript_id "MSTRG.132079.167"; exon_number "11";
chr4	StringTie	exon	3172908	3173131	1000	+	.	gene_id "MSTRG.132079"; transcript_id "MSTRG.132079.167"; exon_number "12";
chr4	StringTie	exon	3174721	3174799	1000	+	.	gene_id "MSTRG.132079"; transcript_id "MSTRG.132079.167"; exon_number "13";
chr4	StringTie	exon	3174946	3175107	1000	+	.	gene_id "MSTRG.132079"; transcript_id "MSTRG.132079.167"; exon_number "14";
chr4	StringTie	exon	3177332	3177387	1000	+	.	gene_id "MSTRG.132079"; transcript_id "MSTRG.132079.167"; exon_number "15";
chr4	StringTie	exon	3178298	3178446	1000	+	.	gene_id "MSTRG.132079"; transcript_id "MSTRG.132079.167"; exon_number "16";
chr4	StringTie	exon	3180515	3180651	1000	+	.	gene_id "MSTRG.132079"; transcript_id "MSTRG.132079.167"; exon_number "17";
chr4	StringTie	exon	3182354	3182470	1000	+	.	gene_id "MSTRG.132079"; transcript_id "MSTRG.132079.167"; exon_number "18";
chr4	StringTie	exon	3186597	3186719	1000	+	.	gene_id "MSTRG.132079"; transcript_id "MSTRG.132079.167"; exon_number "19";
chr4	StringTie	exon	3187651	3189093	1000	+	.	gene_id "MSTRG.132079"; transcript_id "MSTRG.132079.167"; exon_number "20";
chr4	StringTie	exon	3199732	3199939	1000	+	.	gene_id "MSTRG.132079"; transcript_id "MSTRG.132079.167"; exon_number "21";
chr4	StringTie	exon	3204007	3204148	1000	+	.	gene_id "MSTRG.132079"; transcript_id "MSTRG.132079.167"; exon_number "22";
chr4	StringTie	exon	3206496	3206675	1000	+	.	gene_id "MSTRG.132079"; transcript_id "MSTRG.132079.167"; exon_number "23";
chr4	StringTie	exon	3206807	3206983	1000	+	.	gene_id "MSTRG.132079"; transcript_id "MSTRG.132079.167"; exon_number "24";
chr4	StringTie	exon	3207281	3207357	1000	+	.	gene_id "MSTRG.132079"; transcript_id "MSTRG.132079.167"; exon_number "25";
chr4	StringTie	exon	3208773	3208911	1000	+	.	gene_id "MSTRG.132079"; transcript_id "MSTRG.132079.167"; exon_number "26";
chr4	StringTie	exon	3209827	3209949	1000	+	.	gene_id "MSTRG.132079"; transcript_id "MSTRG.132079.167"; exon_number "27";
chr4	StringTie	exon	3211929	3212142	1000	+	.	gene_id "MSTRG.132079"; transcript_id "MSTRG.132079.167"; exon_number "28";
chr4	StringTie	exon	3212564	3212709	1000	+	.	gene_id "MSTRG.132079"; transcript_id "MSTRG.132079.167"; exon_number "29";
chr4	StringTie	exon	3213958	3214135	1000	+	.	gene_id "MSTRG.132079"; transcript_id "MSTRG.132079.167"; exon_number "30";
chr4	StringTie	exon	3215110	3215211	1000	+	.	gene_id "MSTRG.132079"; transcript_id "MSTRG.132079.167"; exon_number "31";
chr4	StringTie	exon	3217765	3217952	1000	+	.	gene_id "MSTRG.132079"; transcript_id "MSTRG.132079.167"; exon_number "32";
chr4	StringTie	exon	3220182	3220308	1000	+	.	gene_id "MSTRG.132079"; transcript_id "MSTRG.132079.167"; exon_number "33";
chr4	StringTie	exon	3222387	3222487	1000	+	.	gene_id "MSTRG.132079"; transcript_id "MSTRG.132079.167"; exon_number "34";
chr4	StringTie	exon	3223406	3223560	1000	+	.	gene_id "MSTRG.132079"; transcript_id "MSTRG.132079.167"; exon_number "35";
chr4	StringTie	exon	3223992	3224131	1000	+	.	gene_id "MSTRG.132079"; transcript_id "MSTRG.132079.167"; exon_number "36";
chr4	StringTie	exon	3225661	3225743	1000	+	.	gene_id "MSTRG.132079"; transcript_id "MSTRG.132079.167"; exon_number "37";
chr4	StringTie	exon	3228615	3228745	1000	+	.	gene_id "MSTRG.132079"; transcript_id "MSTRG.132079.167"; exon_number "38";
chr4	StringTie	exon	3228880	3229009	1000	+	.	gene_id "MSTRG.132079"; transcript_id "MSTRG.132079.167"; exon_number "39";
chr4	StringTie	exon	3229887	3230042	1000	+	.	gene_id "MSTRG.132079"; transcript_id "MSTRG.132079.167"; exon_number "40";
chr4	StringTie	exon	3233163	3233353	1000	+	.	gene_id "MSTRG.132079"; transcript_id "MSTRG.132079.167"; exon_number "41";
chr4	StringTie	exon	3235284	3235398	1000	+	.	gene_id "MSTRG.132079"; transcript_id "MSTRG.132079.167"; exon_number "42";
chr4	StringTie	exon	3235565	3235778	1000	+	.	gene_id "MSTRG.132079"; transcript_id "MSTRG.132079.167"; exon_number "43";
chr4	StringTie	exon	3236149	3236254	1000	+	.	gene_id "MSTRG.132079"; transcript_id "MSTRG.132079.167"; exon_number "44";
chr4	StringTie	exon	3238447	3238609	1000	+	.	gene_id "MSTRG.132079"; transcript_id "MSTRG.132079.167"; exon_number "45";
chr4	StringTie	exon	3238818	3238978	1000	+	.	gene_id "MSTRG.132079"; transcript_id "MSTRG.132079.167"; exon_number "46";
chr4	StringTie	exon	3239846	3244031	1000	+	.	gene_id "MSTRG.132079"; transcript_id "MSTRG.132079.167"; exon_number "47";
chr4	StringTie	transcript	3139840	3243968	1000	+	.	gene_id "MSTRG.132079"; transcript_id "MSTRG.132079.168";
chr4	StringTie	exon	3139840	3140460	1000	+	.	gene_id "MSTRG.132079"; transcript_id "MSTRG.132079.168"; exon_number "1";
chr4	StringTie	exon	3142766	3142886	1000	+	.	gene_id "MSTRG.132079"; transcript_id "MSTRG.132079.168"; exon_number "2";
chr4	StringTie	exon	3145152	3145228	1000	+	.	gene_id "MSTRG.132079"; transcript_id "MSTRG.132079.168"; exon_number "3";
chr4	StringTie	exon	3146797	3146948	1000	+	.	gene_id "MSTRG.132079"; transcript_id "MSTRG.132079.168"; exon_number "4";
chr4	StringTie	exon	3148005	3148207	1000	+	.	gene_id "MSTRG.132079"; transcript_id "MSTRG.132079.168"; exon_number "5";
chr4	StringTie	exon	3154293	3154419	1000	+	.	gene_id "MSTRG.132079"; transcript_id "MSTRG.132079.168"; exon_number "6";
chr4	StringTie	exon	3157072	3157199	1000	+	.	gene_id "MSTRG.132079"; transcript_id "MSTRG.132079.168"; exon_number "7";
chr4	StringTie	exon	3160282	3160392	1000	+	.	gene_id "MSTRG.132079"; transcript_id "MSTRG.132079.168"; exon_number "8";
chr4	StringTie	exon	3172320	3172397	1000	+	.	gene_id "MSTRG.132079"; transcript_id "MSTRG.132079.168"; exon_number "9";
chr4	StringTie	exon	3172908	3173131	1000	+	.	gene_id "MSTRG.132079"; transcript_id "MSTRG.132079.168"; exon_number "10";
chr4	StringTie	exon	3174721	3174799	1000	+	.	gene_id "MSTRG.132079"; transcript_id "MSTRG.132079.168"; exon_number "11";
chr4	StringTie	exon	3174946	3175107	1000	+	.	gene_id "MSTRG.132079"; transcript_id "MSTRG.132079.168"; exon_number "12";
chr4	StringTie	exon	3177332	3177387	1000	+	.	gene_id "MSTRG.132079"; transcript_id "MSTRG.132079.168"; exon_number "13";
chr4	StringTie	exon	3178298	3178446	1000	+	.	gene_id "MSTRG.132079"; transcript_id "MSTRG.132079.168"; exon_number "14";
chr4	StringTie	exon	3180515	3180651	1000	+	.	gene_id "MSTRG.132079"; transcript_id "MSTRG.132079.168"; exon_number "15";
chr4	StringTie	exon	3182354	3182470	1000	+	.	gene_id "MSTRG.132079"; transcript_id "MSTRG.132079.168"; exon_number "16";
chr4	StringTie	exon	3186597	3186719	1000	+	.	gene_id "MSTRG.132079"; transcript_id "MSTRG.132079.168"; exon_number "17";
chr4	StringTie	exon	3187651	3187886	1000	+	.	gene_id "MSTRG.132079"; transcript_id "MSTRG.132079.168"; exon_number "18";
chr4	StringTie	exon	3188951	3189093	1000	+	.	gene_id "MSTRG.132079"; transcript_id "MSTRG.132079.168"; exon_number "19";
chr4	StringTie	exon	3199732	3199939	1000	+	.	gene_id "MSTRG.132079"; transcript_id "MSTRG.132079.168"; exon_number "20";
chr4	StringTie	exon	3204007	3204148	1000	+	.	gene_id "MSTRG.132079"; transcript_id "MSTRG.132079.168"; exon_number "21";
chr4	StringTie	exon	3206496	3206675	1000	+	.	gene_id "MSTRG.132079"; transcript_id "MSTRG.132079.168"; exon_number "22";
chr4	StringTie	exon	3206807	3206983	1000	+	.	gene_id "MSTRG.132079"; transcript_id "MSTRG.132079.168"; exon_number "23";
chr4	StringTie	exon	3207281	3207357	1000	+	.	gene_id "MSTRG.132079"; transcript_id "MSTRG.132079.168"; exon_number "24";
chr4	StringTie	exon	3208773	3208911	1000	+	.	gene_id "MSTRG.132079"; transcript_id "MSTRG.132079.168"; exon_number "25";
chr4	StringTie	exon	3209827	3209949	1000	+	.	gene_id "MSTRG.132079"; transcript_id "MSTRG.132079.168"; exon_number "26";
chr4	StringTie	exon	3211929	3212142	1000	+	.	gene_id "MSTRG.132079"; transcript_id "MSTRG.132079.168"; exon_number "27";
chr4	StringTie	exon	3212564	3212709	1000	+	.	gene_id "MSTRG.132079"; transcript_id "MSTRG.132079.168"; exon_number "28";
chr4	StringTie	exon	3213958	3214135	1000	+	.	gene_id "MSTRG.132079"; transcript_id "MSTRG.132079.168"; exon_number "29";
chr4	StringTie	exon	3215110	3215211	1000	+	.	gene_id "MSTRG.132079"; transcript_id "MSTRG.132079.168"; exon_number "30";
chr4	StringTie	exon	3217765	3217952	1000	+	.	gene_id "MSTRG.132079"; transcript_id "MSTRG.132079.168"; exon_number "31";
chr4	StringTie	exon	3220182	3220308	1000	+	.	gene_id "MSTRG.132079"; transcript_id "MSTRG.132079.168"; exon_number "32";
chr4	StringTie	exon	3222387	3222487	1000	+	.	gene_id "MSTRG.132079"; transcript_id "MSTRG.132079.168"; exon_number "33";
chr4	StringTie	exon	3223406	3223560	1000	+	.	gene_id "MSTRG.132079"; transcript_id "MSTRG.132079.168"; exon_number "34";
chr4	StringTie	exon	3223992	3224131	1000	+	.	gene_id "MSTRG.132079"; transcript_id "MSTRG.132079.168"; exon_number "35";
chr4	StringTie	exon	3225661	3225743	1000	+	.	gene_id "MSTRG.132079"; transcript_id "MSTRG.132079.168"; exon_number "36";
chr4	StringTie	exon	3228615	3228745	1000	+	.	gene_id "MSTRG.132079"; transcript_id "MSTRG.132079.168"; exon_number "37";
chr4	StringTie	exon	3228880	3229009	1000	+	.	gene_id "MSTRG.132079"; transcript_id "MSTRG.132079.168"; exon_number "38";
chr4	StringTie	exon	3229887	3230042	1000	+	.	gene_id "MSTRG.132079"; transcript_id "MSTRG.132079.168"; exon_number "39";
chr4	StringTie	exon	3233163	3233353	1000	+	.	gene_id "MSTRG.132079"; transcript_id "MSTRG.132079.168"; exon_number "40";
chr4	StringTie	exon	3235284	3235398	1000	+	.	gene_id "MSTRG.132079"; transcript_id "MSTRG.132079.168"; exon_number "41";
chr4	StringTie	exon	3235565	3235778	1000	+	.	gene_id "MSTRG.132079"; transcript_id "MSTRG.132079.168"; exon_number "42";
chr4	StringTie	exon	3236149	3236254	1000	+	.	gene_id "MSTRG.132079"; transcript_id "MSTRG.132079.168"; exon_number "43";
chr4	StringTie	exon	3238447	3238609	1000	+	.	gene_id "MSTRG.132079"; transcript_id "MSTRG.132079.168"; exon_number "44";
chr4	StringTie	exon	3238818	3238978	1000	+	.	gene_id "MSTRG.132079"; transcript_id "MSTRG.132079.168"; exon_number "45";
chr4	StringTie	exon	3239846	3243968	1000	+	.	gene_id "MSTRG.132079"; transcript_id "MSTRG.132079.168"; exon_number "46";
chr4	StringTie	transcript	3140063	3244027	1000	+	.	gene_id "MSTRG.132079"; transcript_id "MSTRG.132079.169";
chr4	StringTie	exon	3140063	3140406	1000	+	.	gene_id "MSTRG.132079"; transcript_id "MSTRG.132079.169"; exon_number "1";
chr4	StringTie	exon	3140510	3140656	1000	+	.	gene_id "MSTRG.132079"; transcript_id "MSTRG.132079.169"; exon_number "2";
chr4	StringTie	exon	3142766	3142886	1000	+	.	gene_id "MSTRG.132079"; transcript_id "MSTRG.132079.169"; exon_number "3";
chr4	StringTie	exon	3145152	3145228	1000	+	.	gene_id "MSTRG.132079"; transcript_id "MSTRG.132079.169"; exon_number "4";
chr4	StringTie	exon	3146797	3146948	1000	+	.	gene_id "MSTRG.132079"; transcript_id "MSTRG.132079.169"; exon_number "5";
chr4	StringTie	exon	3148005	3148207	1000	+	.	gene_id "MSTRG.132079"; transcript_id "MSTRG.132079.169"; exon_number "6";
chr4	StringTie	exon	3154293	3154419	1000	+	.	gene_id "MSTRG.132079"; transcript_id "MSTRG.132079.169"; exon_number "7";
chr4	StringTie	exon	3157072	3157199	1000	+	.	gene_id "MSTRG.132079"; transcript_id "MSTRG.132079.169"; exon_number "8";
chr4	StringTie	exon	3160282	3160392	1000	+	.	gene_id "MSTRG.132079"; transcript_id "MSTRG.132079.169"; exon_number "9";
chr4	StringTie	exon	3172320	3172397	1000	+	.	gene_id "MSTRG.132079"; transcript_id "MSTRG.132079.169"; exon_number "10";
chr4	StringTie	exon	3172908	3173131	1000	+	.	gene_id "MSTRG.132079"; transcript_id "MSTRG.132079.169"; exon_number "11";
chr4	StringTie	exon	3174721	3174799	1000	+	.	gene_id "MSTRG.132079"; transcript_id "MSTRG.132079.169"; exon_number "12";
chr4	StringTie	exon	3174946	3175107	1000	+	.	gene_id "MSTRG.132079"; transcript_id "MSTRG.132079.169"; exon_number "13";
chr4	StringTie	exon	3177332	3177387	1000	+	.	gene_id "MSTRG.132079"; transcript_id "MSTRG.132079.169"; exon_number "14";
chr4	StringTie	exon	3178298	3178446	1000	+	.	gene_id "MSTRG.132079"; transcript_id "MSTRG.132079.169"; exon_number "15";
chr4	StringTie	exon	3180515	3180651	1000	+	.	gene_id "MSTRG.132079"; transcript_id "MSTRG.132079.169"; exon_number "16";
chr4	StringTie	exon	3182354	3182470	1000	+	.	gene_id "MSTRG.132079"; transcript_id "MSTRG.132079.169"; exon_number "17";
chr4	StringTie	exon	3186597	3186719	1000	+	.	gene_id "MSTRG.132079"; transcript_id "MSTRG.132079.169"; exon_number "18";
chr4	StringTie	exon	3187651	3187886	1000	+	.	gene_id "MSTRG.132079"; transcript_id "MSTRG.132079.169"; exon_number "19";
chr4	StringTie	exon	3188951	3189093	1000	+	.	gene_id "MSTRG.132079"; transcript_id "MSTRG.132079.169"; exon_number "20";
chr4	StringTie	exon	3199732	3199939	1000	+	.	gene_id "MSTRG.132079"; transcript_id "MSTRG.132079.169"; exon_number "21";
chr4	StringTie	exon	3204007	3204148	1000	+	.	gene_id "MSTRG.132079"; transcript_id "MSTRG.132079.169"; exon_number "22";
chr4	StringTie	exon	3206496	3206675	1000	+	.	gene_id "MSTRG.132079"; transcript_id "MSTRG.132079.169"; exon_number "23";
chr4	StringTie	exon	3206807	3206983	1000	+	.	gene_id "MSTRG.132079"; transcript_id "MSTRG.132079.169"; exon_number "24";
chr4	StringTie	exon	3207281	3207357	1000	+	.	gene_id "MSTRG.132079"; transcript_id "MSTRG.132079.169"; exon_number "25";
chr4	StringTie	exon	3208773	3208911	1000	+	.	gene_id "MSTRG.132079"; transcript_id "MSTRG.132079.169"; exon_number "26";
chr4	StringTie	exon	3209827	3209949	1000	+	.	gene_id "MSTRG.132079"; transcript_id "MSTRG.132079.169"; exon_number "27";
chr4	StringTie	exon	3211929	3212142	1000	+	.	gene_id "MSTRG.132079"; transcript_id "MSTRG.132079.169"; exon_number "28";
chr4	StringTie	exon	3212564	3212709	1000	+	.	gene_id "MSTRG.132079"; transcript_id "MSTRG.132079.169"; exon_number "29";
chr4	StringTie	exon	3213958	3214135	1000	+	.	gene_id "MSTRG.132079"; transcript_id "MSTRG.132079.169"; exon_number "30";
chr4	StringTie	exon	3215110	3215211	1000	+	.	gene_id "MSTRG.132079"; transcript_id "MSTRG.132079.169"; exon_number "31";
chr4	StringTie	exon	3217765	3217952	1000	+	.	gene_id "MSTRG.132079"; transcript_id "MSTRG.132079.169"; exon_number "32";
chr4	StringTie	exon	3220182	3220308	1000	+	.	gene_id "MSTRG.132079"; transcript_id "MSTRG.132079.169"; exon_number "33";
chr4	StringTie	exon	3222387	3222487	1000	+	.	gene_id "MSTRG.132079"; transcript_id "MSTRG.132079.169"; exon_number "34";
chr4	StringTie	exon	3223406	3223560	1000	+	.	gene_id "MSTRG.132079"; transcript_id "MSTRG.132079.169"; exon_number "35";
chr4	StringTie	exon	3223992	3224131	1000	+	.	gene_id "MSTRG.132079"; transcript_id "MSTRG.132079.169"; exon_number "36";
chr4	StringTie	exon	3225661	3225743	1000	+	.	gene_id "MSTRG.132079"; transcript_id "MSTRG.132079.169"; exon_number "37";
chr4	StringTie	exon	3228615	3228745	1000	+	.	gene_id "MSTRG.132079"; transcript_id "MSTRG.132079.169"; exon_number "38";
chr4	StringTie	exon	3228880	3229009	1000	+	.	gene_id "MSTRG.132079"; transcript_id "MSTRG.132079.169"; exon_number "39";
chr4	StringTie	exon	3229887	3230042	1000	+	.	gene_id "MSTRG.132079"; transcript_id "MSTRG.132079.169"; exon_number "40";
chr4	StringTie	exon	3233163	3233353	1000	+	.	gene_id "MSTRG.132079"; transcript_id "MSTRG.132079.169"; exon_number "41";
chr4	StringTie	exon	3235284	3235398	1000	+	.	gene_id "MSTRG.132079"; transcript_id "MSTRG.132079.169"; exon_number "42";
chr4	StringTie	exon	3235565	3235778	1000	+	.	gene_id "MSTRG.132079"; transcript_id "MSTRG.132079.169"; exon_number "43";
chr4	StringTie	exon	3236149	3236254	1000	+	.	gene_id "MSTRG.132079"; transcript_id "MSTRG.132079.169"; exon_number "44";
chr4	StringTie	exon	3238447	3238609	1000	+	.	gene_id "MSTRG.132079"; transcript_id "MSTRG.132079.169"; exon_number "45";
chr4	StringTie	exon	3238818	3238978	1000	+	.	gene_id "MSTRG.132079"; transcript_id "MSTRG.132079.169"; exon_number "46";
chr4	StringTie	exon	3239846	3244027	1000	+	.	gene_id "MSTRG.132079"; transcript_id "MSTRG.132079.169"; exon_number "47";
chr4	StringTie	transcript	2963595	3040760	1000	+	.	gene_id "MSTRG.132079"; transcript_id "MSTRG.132079.17";
chr4	StringTie	exon	2963595	2964122	1000	+	.	gene_id "MSTRG.132079"; transcript_id "MSTRG.132079.17"; exon_number "1";
chr4	StringTie	exon	3007736	3007828	1000	+	.	gene_id "MSTRG.132079"; transcript_id "MSTRG.132079.17"; exon_number "2";
chr4	StringTie	exon	3009648	3009711	1000	+	.	gene_id "MSTRG.132079"; transcript_id "MSTRG.132079.17"; exon_number "3";
chr4	StringTie	exon	3013688	3013828	1000	+	.	gene_id "MSTRG.132079"; transcript_id "MSTRG.132079.17"; exon_number "4";
chr4	StringTie	exon	3019641	3019831	1000	+	.	gene_id "MSTRG.132079"; transcript_id "MSTRG.132079.17"; exon_number "5";
chr4	StringTie	exon	3022414	3022451	1000	+	.	gene_id "MSTRG.132079"; transcript_id "MSTRG.132079.17"; exon_number "6";
chr4	StringTie	exon	3027912	3028001	1000	+	.	gene_id "MSTRG.132079"; transcript_id "MSTRG.132079.17"; exon_number "7";
chr4	StringTie	exon	3029201	3029409	1000	+	.	gene_id "MSTRG.132079"; transcript_id "MSTRG.132079.17"; exon_number "8";
chr4	StringTie	exon	3035386	3035523	1000	+	.	gene_id "MSTRG.132079"; transcript_id "MSTRG.132079.17"; exon_number "9";
chr4	StringTie	exon	3037374	3037511	1000	+	.	gene_id "MSTRG.132079"; transcript_id "MSTRG.132079.17"; exon_number "10";
chr4	StringTie	exon	3038376	3038513	1000	+	.	gene_id "MSTRG.132079"; transcript_id "MSTRG.132079.17"; exon_number "11";
chr4	StringTie	exon	3040572	3040760	1000	+	.	gene_id "MSTRG.132079"; transcript_id "MSTRG.132079.17"; exon_number "12";
chr4	StringTie	transcript	3140099	3244102	1000	+	.	gene_id "MSTRG.132079"; transcript_id "MSTRG.132079.170";
chr4	StringTie	exon	3140099	3140460	1000	+	.	gene_id "MSTRG.132079"; transcript_id "MSTRG.132079.170"; exon_number "1";
chr4	StringTie	exon	3142766	3142886	1000	+	.	gene_id "MSTRG.132079"; transcript_id "MSTRG.132079.170"; exon_number "2";
chr4	StringTie	exon	3145152	3145228	1000	+	.	gene_id "MSTRG.132079"; transcript_id "MSTRG.132079.170"; exon_number "3";
chr4	StringTie	exon	3146797	3146948	1000	+	.	gene_id "MSTRG.132079"; transcript_id "MSTRG.132079.170"; exon_number "4";
chr4	StringTie	exon	3148005	3148207	1000	+	.	gene_id "MSTRG.132079"; transcript_id "MSTRG.132079.170"; exon_number "5";
chr4	StringTie	exon	3154293	3154419	1000	+	.	gene_id "MSTRG.132079"; transcript_id "MSTRG.132079.170"; exon_number "6";
chr4	StringTie	exon	3157072	3157199	1000	+	.	gene_id "MSTRG.132079"; transcript_id "MSTRG.132079.170"; exon_number "7";
chr4	StringTie	exon	3160282	3160392	1000	+	.	gene_id "MSTRG.132079"; transcript_id "MSTRG.132079.170"; exon_number "8";
chr4	StringTie	exon	3172320	3172397	1000	+	.	gene_id "MSTRG.132079"; transcript_id "MSTRG.132079.170"; exon_number "9";
chr4	StringTie	exon	3172908	3173131	1000	+	.	gene_id "MSTRG.132079"; transcript_id "MSTRG.132079.170"; exon_number "10";
chr4	StringTie	exon	3174721	3174799	1000	+	.	gene_id "MSTRG.132079"; transcript_id "MSTRG.132079.170"; exon_number "11";
chr4	StringTie	exon	3174946	3175107	1000	+	.	gene_id "MSTRG.132079"; transcript_id "MSTRG.132079.170"; exon_number "12";
chr4	StringTie	exon	3177332	3177387	1000	+	.	gene_id "MSTRG.132079"; transcript_id "MSTRG.132079.170"; exon_number "13";
chr4	StringTie	exon	3178298	3178446	1000	+	.	gene_id "MSTRG.132079"; transcript_id "MSTRG.132079.170"; exon_number "14";
chr4	StringTie	exon	3180515	3180651	1000	+	.	gene_id "MSTRG.132079"; transcript_id "MSTRG.132079.170"; exon_number "15";
chr4	StringTie	exon	3182354	3182470	1000	+	.	gene_id "MSTRG.132079"; transcript_id "MSTRG.132079.170"; exon_number "16";
chr4	StringTie	exon	3186597	3186719	1000	+	.	gene_id "MSTRG.132079"; transcript_id "MSTRG.132079.170"; exon_number "17";
chr4	StringTie	exon	3187651	3187886	1000	+	.	gene_id "MSTRG.132079"; transcript_id "MSTRG.132079.170"; exon_number "18";
chr4	StringTie	exon	3188951	3189093	1000	+	.	gene_id "MSTRG.132079"; transcript_id "MSTRG.132079.170"; exon_number "19";
chr4	StringTie	exon	3199732	3199939	1000	+	.	gene_id "MSTRG.132079"; transcript_id "MSTRG.132079.170"; exon_number "20";
chr4	StringTie	exon	3202977	3203066	1000	+	.	gene_id "MSTRG.132079"; transcript_id "MSTRG.132079.170"; exon_number "21";
chr4	StringTie	exon	3204010	3204148	1000	+	.	gene_id "MSTRG.132079"; transcript_id "MSTRG.132079.170"; exon_number "22";
chr4	StringTie	exon	3206496	3206675	1000	+	.	gene_id "MSTRG.132079"; transcript_id "MSTRG.132079.170"; exon_number "23";
chr4	StringTie	exon	3206807	3206983	1000	+	.	gene_id "MSTRG.132079"; transcript_id "MSTRG.132079.170"; exon_number "24";
chr4	StringTie	exon	3207281	3207357	1000	+	.	gene_id "MSTRG.132079"; transcript_id "MSTRG.132079.170"; exon_number "25";
chr4	StringTie	exon	3208773	3208911	1000	+	.	gene_id "MSTRG.132079"; transcript_id "MSTRG.132079.170"; exon_number "26";
chr4	StringTie	exon	3209827	3209949	1000	+	.	gene_id "MSTRG.132079"; transcript_id "MSTRG.132079.170"; exon_number "27";
chr4	StringTie	exon	3211929	3212142	1000	+	.	gene_id "MSTRG.132079"; transcript_id "MSTRG.132079.170"; exon_number "28";
chr4	StringTie	exon	3212564	3212709	1000	+	.	gene_id "MSTRG.132079"; transcript_id "MSTRG.132079.170"; exon_number "29";
chr4	StringTie	exon	3213958	3214135	1000	+	.	gene_id "MSTRG.132079"; transcript_id "MSTRG.132079.170"; exon_number "30";
chr4	StringTie	exon	3215110	3215211	1000	+	.	gene_id "MSTRG.132079"; transcript_id "MSTRG.132079.170"; exon_number "31";
chr4	StringTie	exon	3217765	3217952	1000	+	.	gene_id "MSTRG.132079"; transcript_id "MSTRG.132079.170"; exon_number "32";
chr4	StringTie	exon	3220182	3220308	1000	+	.	gene_id "MSTRG.132079"; transcript_id "MSTRG.132079.170"; exon_number "33";
chr4	StringTie	exon	3222387	3222487	1000	+	.	gene_id "MSTRG.132079"; transcript_id "MSTRG.132079.170"; exon_number "34";
chr4	StringTie	exon	3223406	3223560	1000	+	.	gene_id "MSTRG.132079"; transcript_id "MSTRG.132079.170"; exon_number "35";
chr4	StringTie	exon	3223992	3224131	1000	+	.	gene_id "MSTRG.132079"; transcript_id "MSTRG.132079.170"; exon_number "36";
chr4	StringTie	exon	3225661	3225743	1000	+	.	gene_id "MSTRG.132079"; transcript_id "MSTRG.132079.170"; exon_number "37";
chr4	StringTie	exon	3228615	3229009	1000	+	.	gene_id "MSTRG.132079"; transcript_id "MSTRG.132079.170"; exon_number "38";
chr4	StringTie	exon	3229887	3230042	1000	+	.	gene_id "MSTRG.132079"; transcript_id "MSTRG.132079.170"; exon_number "39";
chr4	StringTie	exon	3233163	3233353	1000	+	.	gene_id "MSTRG.132079"; transcript_id "MSTRG.132079.170"; exon_number "40";
chr4	StringTie	exon	3235284	3235398	1000	+	.	gene_id "MSTRG.132079"; transcript_id "MSTRG.132079.170"; exon_number "41";
chr4	StringTie	exon	3235565	3235778	1000	+	.	gene_id "MSTRG.132079"; transcript_id "MSTRG.132079.170"; exon_number "42";
chr4	StringTie	exon	3236149	3236254	1000	+	.	gene_id "MSTRG.132079"; transcript_id "MSTRG.132079.170"; exon_number "43";
chr4	StringTie	exon	3238447	3238609	1000	+	.	gene_id "MSTRG.132079"; transcript_id "MSTRG.132079.170"; exon_number "44";
chr4	StringTie	exon	3238818	3238978	1000	+	.	gene_id "MSTRG.132079"; transcript_id "MSTRG.132079.170"; exon_number "45";
chr4	StringTie	exon	3239846	3244102	1000	+	.	gene_id "MSTRG.132079"; transcript_id "MSTRG.132079.170"; exon_number "46";
chr4	StringTie	transcript	3157070	3243960	1000	+	.	gene_id "MSTRG.132079"; transcript_id "MSTRG.132079.171";
chr4	StringTie	exon	3157070	3157199	1000	+	.	gene_id "MSTRG.132079"; transcript_id "MSTRG.132079.171"; exon_number "1";
chr4	StringTie	exon	3160282	3160392	1000	+	.	gene_id "MSTRG.132079"; transcript_id "MSTRG.132079.171"; exon_number "2";
chr4	StringTie	exon	3172320	3172396	1000	+	.	gene_id "MSTRG.132079"; transcript_id "MSTRG.132079.171"; exon_number "3";
chr4	StringTie	exon	3172908	3173131	1000	+	.	gene_id "MSTRG.132079"; transcript_id "MSTRG.132079.171"; exon_number "4";
chr4	StringTie	exon	3174721	3174799	1000	+	.	gene_id "MSTRG.132079"; transcript_id "MSTRG.132079.171"; exon_number "5";
chr4	StringTie	exon	3174946	3175107	1000	+	.	gene_id "MSTRG.132079"; transcript_id "MSTRG.132079.171"; exon_number "6";
chr4	StringTie	exon	3177332	3177387	1000	+	.	gene_id "MSTRG.132079"; transcript_id "MSTRG.132079.171"; exon_number "7";
chr4	StringTie	exon	3178298	3178446	1000	+	.	gene_id "MSTRG.132079"; transcript_id "MSTRG.132079.171"; exon_number "8";
chr4	StringTie	exon	3180515	3180651	1000	+	.	gene_id "MSTRG.132079"; transcript_id "MSTRG.132079.171"; exon_number "9";
chr4	StringTie	exon	3182354	3182470	1000	+	.	gene_id "MSTRG.132079"; transcript_id "MSTRG.132079.171"; exon_number "10";
chr4	StringTie	exon	3206496	3206675	1000	+	.	gene_id "MSTRG.132079"; transcript_id "MSTRG.132079.171"; exon_number "11";
chr4	StringTie	exon	3206807	3206983	1000	+	.	gene_id "MSTRG.132079"; transcript_id "MSTRG.132079.171"; exon_number "12";
chr4	StringTie	exon	3207281	3207466	1000	+	.	gene_id "MSTRG.132079"; transcript_id "MSTRG.132079.171"; exon_number "13";
chr4	StringTie	exon	3208773	3208911	1000	+	.	gene_id "MSTRG.132079"; transcript_id "MSTRG.132079.171"; exon_number "14";
chr4	StringTie	exon	3209827	3209949	1000	+	.	gene_id "MSTRG.132079"; transcript_id "MSTRG.132079.171"; exon_number "15";
chr4	StringTie	exon	3211929	3212142	1000	+	.	gene_id "MSTRG.132079"; transcript_id "MSTRG.132079.171"; exon_number "16";
chr4	StringTie	exon	3212564	3212709	1000	+	.	gene_id "MSTRG.132079"; transcript_id "MSTRG.132079.171"; exon_number "17";
chr4	StringTie	exon	3213958	3214135	1000	+	.	gene_id "MSTRG.132079"; transcript_id "MSTRG.132079.171"; exon_number "18";
chr4	StringTie	exon	3215110	3215211	1000	+	.	gene_id "MSTRG.132079"; transcript_id "MSTRG.132079.171"; exon_number "19";
chr4	StringTie	exon	3217765	3217952	1000	+	.	gene_id "MSTRG.132079"; transcript_id "MSTRG.132079.171"; exon_number "20";
chr4	StringTie	exon	3220182	3220308	1000	+	.	gene_id "MSTRG.132079"; transcript_id "MSTRG.132079.171"; exon_number "21";
chr4	StringTie	exon	3222387	3222487	1000	+	.	gene_id "MSTRG.132079"; transcript_id "MSTRG.132079.171"; exon_number "22";
chr4	StringTie	exon	3223406	3223560	1000	+	.	gene_id "MSTRG.132079"; transcript_id "MSTRG.132079.171"; exon_number "23";
chr4	StringTie	exon	3223992	3224131	1000	+	.	gene_id "MSTRG.132079"; transcript_id "MSTRG.132079.171"; exon_number "24";
chr4	StringTie	exon	3225661	3225743	1000	+	.	gene_id "MSTRG.132079"; transcript_id "MSTRG.132079.171"; exon_number "25";
chr4	StringTie	exon	3228615	3229009	1000	+	.	gene_id "MSTRG.132079"; transcript_id "MSTRG.132079.171"; exon_number "26";
chr4	StringTie	exon	3229887	3230042	1000	+	.	gene_id "MSTRG.132079"; transcript_id "MSTRG.132079.171"; exon_number "27";
chr4	StringTie	exon	3233163	3233353	1000	+	.	gene_id "MSTRG.132079"; transcript_id "MSTRG.132079.171"; exon_number "28";
chr4	StringTie	exon	3235284	3235398	1000	+	.	gene_id "MSTRG.132079"; transcript_id "MSTRG.132079.171"; exon_number "29";
chr4	StringTie	exon	3235565	3235778	1000	+	.	gene_id "MSTRG.132079"; transcript_id "MSTRG.132079.171"; exon_number "30";
chr4	StringTie	exon	3236149	3236254	1000	+	.	gene_id "MSTRG.132079"; transcript_id "MSTRG.132079.171"; exon_number "31";
chr4	StringTie	exon	3238447	3238609	1000	+	.	gene_id "MSTRG.132079"; transcript_id "MSTRG.132079.171"; exon_number "32";
chr4	StringTie	exon	3238818	3238978	1000	+	.	gene_id "MSTRG.132079"; transcript_id "MSTRG.132079.171"; exon_number "33";
chr4	StringTie	exon	3239846	3243960	1000	+	.	gene_id "MSTRG.132079"; transcript_id "MSTRG.132079.171"; exon_number "34";
chr4	StringTie	transcript	3172917	3243960	1000	+	.	gene_id "MSTRG.132079"; transcript_id "MSTRG.132079.173";
chr4	StringTie	exon	3172917	3173131	1000	+	.	gene_id "MSTRG.132079"; transcript_id "MSTRG.132079.173"; exon_number "1";
chr4	StringTie	exon	3174721	3174799	1000	+	.	gene_id "MSTRG.132079"; transcript_id "MSTRG.132079.173"; exon_number "2";
chr4	StringTie	exon	3174946	3175107	1000	+	.	gene_id "MSTRG.132079"; transcript_id "MSTRG.132079.173"; exon_number "3";
chr4	StringTie	exon	3177332	3177387	1000	+	.	gene_id "MSTRG.132079"; transcript_id "MSTRG.132079.173"; exon_number "4";
chr4	StringTie	exon	3178298	3178446	1000	+	.	gene_id "MSTRG.132079"; transcript_id "MSTRG.132079.173"; exon_number "5";
chr4	StringTie	exon	3180515	3180651	1000	+	.	gene_id "MSTRG.132079"; transcript_id "MSTRG.132079.173"; exon_number "6";
chr4	StringTie	exon	3182384	3182470	1000	+	.	gene_id "MSTRG.132079"; transcript_id "MSTRG.132079.173"; exon_number "7";
chr4	StringTie	exon	3186597	3186719	1000	+	.	gene_id "MSTRG.132079"; transcript_id "MSTRG.132079.173"; exon_number "8";
chr4	StringTie	exon	3187651	3187886	1000	+	.	gene_id "MSTRG.132079"; transcript_id "MSTRG.132079.173"; exon_number "9";
chr4	StringTie	exon	3188951	3189093	1000	+	.	gene_id "MSTRG.132079"; transcript_id "MSTRG.132079.173"; exon_number "10";
chr4	StringTie	exon	3199732	3199939	1000	+	.	gene_id "MSTRG.132079"; transcript_id "MSTRG.132079.173"; exon_number "11";
chr4	StringTie	exon	3204007	3204148	1000	+	.	gene_id "MSTRG.132079"; transcript_id "MSTRG.132079.173"; exon_number "12";
chr4	StringTie	exon	3206496	3206675	1000	+	.	gene_id "MSTRG.132079"; transcript_id "MSTRG.132079.173"; exon_number "13";
chr4	StringTie	exon	3206807	3206983	1000	+	.	gene_id "MSTRG.132079"; transcript_id "MSTRG.132079.173"; exon_number "14";
chr4	StringTie	exon	3207281	3207357	1000	+	.	gene_id "MSTRG.132079"; transcript_id "MSTRG.132079.173"; exon_number "15";
chr4	StringTie	exon	3208773	3208911	1000	+	.	gene_id "MSTRG.132079"; transcript_id "MSTRG.132079.173"; exon_number "16";
chr4	StringTie	exon	3209827	3209949	1000	+	.	gene_id "MSTRG.132079"; transcript_id "MSTRG.132079.173"; exon_number "17";
chr4	StringTie	exon	3211929	3212142	1000	+	.	gene_id "MSTRG.132079"; transcript_id "MSTRG.132079.173"; exon_number "18";
chr4	StringTie	exon	3212564	3212709	1000	+	.	gene_id "MSTRG.132079"; transcript_id "MSTRG.132079.173"; exon_number "19";
chr4	StringTie	exon	3213958	3214135	1000	+	.	gene_id "MSTRG.132079"; transcript_id "MSTRG.132079.173"; exon_number "20";
chr4	StringTie	exon	3215110	3215211	1000	+	.	gene_id "MSTRG.132079"; transcript_id "MSTRG.132079.173"; exon_number "21";
chr4	StringTie	exon	3217765	3217952	1000	+	.	gene_id "MSTRG.132079"; transcript_id "MSTRG.132079.173"; exon_number "22";
chr4	StringTie	exon	3220182	3220308	1000	+	.	gene_id "MSTRG.132079"; transcript_id "MSTRG.132079.173"; exon_number "23";
chr4	StringTie	exon	3222387	3222487	1000	+	.	gene_id "MSTRG.132079"; transcript_id "MSTRG.132079.173"; exon_number "24";
chr4	StringTie	exon	3223406	3223560	1000	+	.	gene_id "MSTRG.132079"; transcript_id "MSTRG.132079.173"; exon_number "25";
chr4	StringTie	exon	3223992	3224131	1000	+	.	gene_id "MSTRG.132079"; transcript_id "MSTRG.132079.173"; exon_number "26";
chr4	StringTie	exon	3225661	3225743	1000	+	.	gene_id "MSTRG.132079"; transcript_id "MSTRG.132079.173"; exon_number "27";
chr4	StringTie	exon	3228615	3228745	1000	+	.	gene_id "MSTRG.132079"; transcript_id "MSTRG.132079.173"; exon_number "28";
chr4	StringTie	exon	3228880	3229009	1000	+	.	gene_id "MSTRG.132079"; transcript_id "MSTRG.132079.173"; exon_number "29";
chr4	StringTie	exon	3229887	3230042	1000	+	.	gene_id "MSTRG.132079"; transcript_id "MSTRG.132079.173"; exon_number "30";
chr4	StringTie	exon	3233163	3233353	1000	+	.	gene_id "MSTRG.132079"; transcript_id "MSTRG.132079.173"; exon_number "31";
chr4	StringTie	exon	3235284	3235398	1000	+	.	gene_id "MSTRG.132079"; transcript_id "MSTRG.132079.173"; exon_number "32";
chr4	StringTie	exon	3235565	3235778	1000	+	.	gene_id "MSTRG.132079"; transcript_id "MSTRG.132079.173"; exon_number "33";
chr4	StringTie	exon	3236149	3236254	1000	+	.	gene_id "MSTRG.132079"; transcript_id "MSTRG.132079.173"; exon_number "34";
chr4	StringTie	exon	3238447	3238609	1000	+	.	gene_id "MSTRG.132079"; transcript_id "MSTRG.132079.173"; exon_number "35";
chr4	StringTie	exon	3238818	3238978	1000	+	.	gene_id "MSTRG.132079"; transcript_id "MSTRG.132079.173"; exon_number "36";
chr4	StringTie	exon	3239846	3243960	1000	+	.	gene_id "MSTRG.132079"; transcript_id "MSTRG.132079.173"; exon_number "37";
chr4	StringTie	transcript	3193855	3246652	1000	+	.	gene_id "MSTRG.132079"; transcript_id "MSTRG.132079.177";
chr4	StringTie	exon	3193855	3193924	1000	+	.	gene_id "MSTRG.132079"; transcript_id "MSTRG.132079.177"; exon_number "1";
chr4	StringTie	exon	3199732	3199939	1000	+	.	gene_id "MSTRG.132079"; transcript_id "MSTRG.132079.177"; exon_number "2";
chr4	StringTie	exon	3202977	3203066	1000	+	.	gene_id "MSTRG.132079"; transcript_id "MSTRG.132079.177"; exon_number "3";
chr4	StringTie	exon	3204007	3204148	1000	+	.	gene_id "MSTRG.132079"; transcript_id "MSTRG.132079.177"; exon_number "4";
chr4	StringTie	exon	3206496	3206675	1000	+	.	gene_id "MSTRG.132079"; transcript_id "MSTRG.132079.177"; exon_number "5";
chr4	StringTie	exon	3206807	3206983	1000	+	.	gene_id "MSTRG.132079"; transcript_id "MSTRG.132079.177"; exon_number "6";
chr4	StringTie	exon	3207286	3207357	1000	+	.	gene_id "MSTRG.132079"; transcript_id "MSTRG.132079.177"; exon_number "7";
chr4	StringTie	exon	3208773	3208911	1000	+	.	gene_id "MSTRG.132079"; transcript_id "MSTRG.132079.177"; exon_number "8";
chr4	StringTie	exon	3209827	3209949	1000	+	.	gene_id "MSTRG.132079"; transcript_id "MSTRG.132079.177"; exon_number "9";
chr4	StringTie	exon	3211929	3212142	1000	+	.	gene_id "MSTRG.132079"; transcript_id "MSTRG.132079.177"; exon_number "10";
chr4	StringTie	exon	3212564	3212709	1000	+	.	gene_id "MSTRG.132079"; transcript_id "MSTRG.132079.177"; exon_number "11";
chr4	StringTie	exon	3213958	3214135	1000	+	.	gene_id "MSTRG.132079"; transcript_id "MSTRG.132079.177"; exon_number "12";
chr4	StringTie	exon	3215110	3215211	1000	+	.	gene_id "MSTRG.132079"; transcript_id "MSTRG.132079.177"; exon_number "13";
chr4	StringTie	exon	3217765	3217952	1000	+	.	gene_id "MSTRG.132079"; transcript_id "MSTRG.132079.177"; exon_number "14";
chr4	StringTie	exon	3220182	3220308	1000	+	.	gene_id "MSTRG.132079"; transcript_id "MSTRG.132079.177"; exon_number "15";
chr4	StringTie	exon	3222387	3222487	1000	+	.	gene_id "MSTRG.132079"; transcript_id "MSTRG.132079.177"; exon_number "16";
chr4	StringTie	exon	3223406	3223560	1000	+	.	gene_id "MSTRG.132079"; transcript_id "MSTRG.132079.177"; exon_number "17";
chr4	StringTie	exon	3223992	3224131	1000	+	.	gene_id "MSTRG.132079"; transcript_id "MSTRG.132079.177"; exon_number "18";
chr4	StringTie	exon	3225661	3225743	1000	+	.	gene_id "MSTRG.132079"; transcript_id "MSTRG.132079.177"; exon_number "19";
chr4	StringTie	exon	3228615	3228745	1000	+	.	gene_id "MSTRG.132079"; transcript_id "MSTRG.132079.177"; exon_number "20";
chr4	StringTie	exon	3228880	3229009	1000	+	.	gene_id "MSTRG.132079"; transcript_id "MSTRG.132079.177"; exon_number "21";
chr4	StringTie	exon	3229887	3230042	1000	+	.	gene_id "MSTRG.132079"; transcript_id "MSTRG.132079.177"; exon_number "22";
chr4	StringTie	exon	3233163	3233353	1000	+	.	gene_id "MSTRG.132079"; transcript_id "MSTRG.132079.177"; exon_number "23";
chr4	StringTie	exon	3235284	3235398	1000	+	.	gene_id "MSTRG.132079"; transcript_id "MSTRG.132079.177"; exon_number "24";
chr4	StringTie	exon	3235565	3235778	1000	+	.	gene_id "MSTRG.132079"; transcript_id "MSTRG.132079.177"; exon_number "25";
chr4	StringTie	exon	3236149	3236254	1000	+	.	gene_id "MSTRG.132079"; transcript_id "MSTRG.132079.177"; exon_number "26";
chr4	StringTie	exon	3238447	3238609	1000	+	.	gene_id "MSTRG.132079"; transcript_id "MSTRG.132079.177"; exon_number "27";
chr4	StringTie	exon	3238818	3238978	1000	+	.	gene_id "MSTRG.132079"; transcript_id "MSTRG.132079.177"; exon_number "28";
chr4	StringTie	exon	3239846	3240193	1000	+	.	gene_id "MSTRG.132079"; transcript_id "MSTRG.132079.177"; exon_number "29";
chr4	StringTie	exon	3246590	3246652	1000	+	.	gene_id "MSTRG.132079"; transcript_id "MSTRG.132079.177"; exon_number "30";
chr4	StringTie	transcript	3202977	3243960	1000	+	.	gene_id "MSTRG.132079"; transcript_id "MSTRG.132079.178";
chr4	StringTie	exon	3202977	3203066	1000	+	.	gene_id "MSTRG.132079"; transcript_id "MSTRG.132079.178"; exon_number "1";
chr4	StringTie	exon	3204007	3204148	1000	+	.	gene_id "MSTRG.132079"; transcript_id "MSTRG.132079.178"; exon_number "2";
chr4	StringTie	exon	3206496	3206675	1000	+	.	gene_id "MSTRG.132079"; transcript_id "MSTRG.132079.178"; exon_number "3";
chr4	StringTie	exon	3206807	3206983	1000	+	.	gene_id "MSTRG.132079"; transcript_id "MSTRG.132079.178"; exon_number "4";
chr4	StringTie	exon	3207281	3207357	1000	+	.	gene_id "MSTRG.132079"; transcript_id "MSTRG.132079.178"; exon_number "5";
chr4	StringTie	exon	3208773	3208911	1000	+	.	gene_id "MSTRG.132079"; transcript_id "MSTRG.132079.178"; exon_number "6";
chr4	StringTie	exon	3209827	3209949	1000	+	.	gene_id "MSTRG.132079"; transcript_id "MSTRG.132079.178"; exon_number "7";
chr4	StringTie	exon	3211929	3212142	1000	+	.	gene_id "MSTRG.132079"; transcript_id "MSTRG.132079.178"; exon_number "8";
chr4	StringTie	exon	3212564	3212709	1000	+	.	gene_id "MSTRG.132079"; transcript_id "MSTRG.132079.178"; exon_number "9";
chr4	StringTie	exon	3213958	3214156	1000	+	.	gene_id "MSTRG.132079"; transcript_id "MSTRG.132079.178"; exon_number "10";
chr4	StringTie	exon	3215110	3215211	1000	+	.	gene_id "MSTRG.132079"; transcript_id "MSTRG.132079.178"; exon_number "11";
chr4	StringTie	exon	3217765	3217952	1000	+	.	gene_id "MSTRG.132079"; transcript_id "MSTRG.132079.178"; exon_number "12";
chr4	StringTie	exon	3220182	3220308	1000	+	.	gene_id "MSTRG.132079"; transcript_id "MSTRG.132079.178"; exon_number "13";
chr4	StringTie	exon	3222387	3222487	1000	+	.	gene_id "MSTRG.132079"; transcript_id "MSTRG.132079.178"; exon_number "14";
chr4	StringTie	exon	3223406	3223560	1000	+	.	gene_id "MSTRG.132079"; transcript_id "MSTRG.132079.178"; exon_number "15";
chr4	StringTie	exon	3223992	3224131	1000	+	.	gene_id "MSTRG.132079"; transcript_id "MSTRG.132079.178"; exon_number "16";
chr4	StringTie	exon	3225661	3225743	1000	+	.	gene_id "MSTRG.132079"; transcript_id "MSTRG.132079.178"; exon_number "17";
chr4	StringTie	exon	3228615	3228745	1000	+	.	gene_id "MSTRG.132079"; transcript_id "MSTRG.132079.178"; exon_number "18";
chr4	StringTie	exon	3228880	3229009	1000	+	.	gene_id "MSTRG.132079"; transcript_id "MSTRG.132079.178"; exon_number "19";
chr4	StringTie	exon	3229894	3230042	1000	+	.	gene_id "MSTRG.132079"; transcript_id "MSTRG.132079.178"; exon_number "20";
chr4	StringTie	exon	3233163	3233353	1000	+	.	gene_id "MSTRG.132079"; transcript_id "MSTRG.132079.178"; exon_number "21";
chr4	StringTie	exon	3235284	3235398	1000	+	.	gene_id "MSTRG.132079"; transcript_id "MSTRG.132079.178"; exon_number "22";
chr4	StringTie	exon	3235565	3235778	1000	+	.	gene_id "MSTRG.132079"; transcript_id "MSTRG.132079.178"; exon_number "23";
chr4	StringTie	exon	3236149	3236254	1000	+	.	gene_id "MSTRG.132079"; transcript_id "MSTRG.132079.178"; exon_number "24";
chr4	StringTie	exon	3238447	3238609	1000	+	.	gene_id "MSTRG.132079"; transcript_id "MSTRG.132079.178"; exon_number "25";
chr4	StringTie	exon	3238818	3238978	1000	+	.	gene_id "MSTRG.132079"; transcript_id "MSTRG.132079.178"; exon_number "26";
chr4	StringTie	exon	3239846	3243960	1000	+	.	gene_id "MSTRG.132079"; transcript_id "MSTRG.132079.178"; exon_number "27";
chr4	StringTie	transcript	3202977	3244014	1000	+	.	gene_id "MSTRG.132079"; transcript_id "MSTRG.132079.179";
chr4	StringTie	exon	3202977	3203066	1000	+	.	gene_id "MSTRG.132079"; transcript_id "MSTRG.132079.179"; exon_number "1";
chr4	StringTie	exon	3204007	3204148	1000	+	.	gene_id "MSTRG.132079"; transcript_id "MSTRG.132079.179"; exon_number "2";
chr4	StringTie	exon	3206496	3206675	1000	+	.	gene_id "MSTRG.132079"; transcript_id "MSTRG.132079.179"; exon_number "3";
chr4	StringTie	exon	3206807	3206983	1000	+	.	gene_id "MSTRG.132079"; transcript_id "MSTRG.132079.179"; exon_number "4";
chr4	StringTie	exon	3207281	3207357	1000	+	.	gene_id "MSTRG.132079"; transcript_id "MSTRG.132079.179"; exon_number "5";
chr4	StringTie	exon	3208773	3208911	1000	+	.	gene_id "MSTRG.132079"; transcript_id "MSTRG.132079.179"; exon_number "6";
chr4	StringTie	exon	3209827	3209949	1000	+	.	gene_id "MSTRG.132079"; transcript_id "MSTRG.132079.179"; exon_number "7";
chr4	StringTie	exon	3211929	3212142	1000	+	.	gene_id "MSTRG.132079"; transcript_id "MSTRG.132079.179"; exon_number "8";
chr4	StringTie	exon	3212564	3212709	1000	+	.	gene_id "MSTRG.132079"; transcript_id "MSTRG.132079.179"; exon_number "9";
chr4	StringTie	exon	3213958	3214156	1000	+	.	gene_id "MSTRG.132079"; transcript_id "MSTRG.132079.179"; exon_number "10";
chr4	StringTie	exon	3215110	3215211	1000	+	.	gene_id "MSTRG.132079"; transcript_id "MSTRG.132079.179"; exon_number "11";
chr4	StringTie	exon	3217765	3217952	1000	+	.	gene_id "MSTRG.132079"; transcript_id "MSTRG.132079.179"; exon_number "12";
chr4	StringTie	exon	3220182	3220308	1000	+	.	gene_id "MSTRG.132079"; transcript_id "MSTRG.132079.179"; exon_number "13";
chr4	StringTie	exon	3222387	3222487	1000	+	.	gene_id "MSTRG.132079"; transcript_id "MSTRG.132079.179"; exon_number "14";
chr4	StringTie	exon	3223406	3223560	1000	+	.	gene_id "MSTRG.132079"; transcript_id "MSTRG.132079.179"; exon_number "15";
chr4	StringTie	exon	3223992	3224131	1000	+	.	gene_id "MSTRG.132079"; transcript_id "MSTRG.132079.179"; exon_number "16";
chr4	StringTie	exon	3225661	3225743	1000	+	.	gene_id "MSTRG.132079"; transcript_id "MSTRG.132079.179"; exon_number "17";
chr4	StringTie	exon	3228615	3228745	1000	+	.	gene_id "MSTRG.132079"; transcript_id "MSTRG.132079.179"; exon_number "18";
chr4	StringTie	exon	3228880	3229009	1000	+	.	gene_id "MSTRG.132079"; transcript_id "MSTRG.132079.179"; exon_number "19";
chr4	StringTie	exon	3229887	3230042	1000	+	.	gene_id "MSTRG.132079"; transcript_id "MSTRG.132079.179"; exon_number "20";
chr4	StringTie	exon	3233163	3233353	1000	+	.	gene_id "MSTRG.132079"; transcript_id "MSTRG.132079.179"; exon_number "21";
chr4	StringTie	exon	3235284	3235398	1000	+	.	gene_id "MSTRG.132079"; transcript_id "MSTRG.132079.179"; exon_number "22";
chr4	StringTie	exon	3235565	3235778	1000	+	.	gene_id "MSTRG.132079"; transcript_id "MSTRG.132079.179"; exon_number "23";
chr4	StringTie	exon	3236149	3236254	1000	+	.	gene_id "MSTRG.132079"; transcript_id "MSTRG.132079.179"; exon_number "24";
chr4	StringTie	exon	3238447	3238609	1000	+	.	gene_id "MSTRG.132079"; transcript_id "MSTRG.132079.179"; exon_number "25";
chr4	StringTie	exon	3238827	3238978	1000	+	.	gene_id "MSTRG.132079"; transcript_id "MSTRG.132079.179"; exon_number "26";
chr4	StringTie	exon	3239846	3244014	1000	+	.	gene_id "MSTRG.132079"; transcript_id "MSTRG.132079.179"; exon_number "27";
chr4	StringTie	transcript	2963599	3040844	1000	+	.	gene_id "MSTRG.132079"; transcript_id "MSTRG.132079.18";
chr4	StringTie	exon	2963599	2964122	1000	+	.	gene_id "MSTRG.132079"; transcript_id "MSTRG.132079.18"; exon_number "1";
chr4	StringTie	exon	2992215	2992292	1000	+	.	gene_id "MSTRG.132079"; transcript_id "MSTRG.132079.18"; exon_number "2";
chr4	StringTie	exon	3004231	3004334	1000	+	.	gene_id "MSTRG.132079"; transcript_id "MSTRG.132079.18"; exon_number "3";
chr4	StringTie	exon	3007736	3007828	1000	+	.	gene_id "MSTRG.132079"; transcript_id "MSTRG.132079.18"; exon_number "4";
chr4	StringTie	exon	3013688	3013828	1000	+	.	gene_id "MSTRG.132079"; transcript_id "MSTRG.132079.18"; exon_number "5";
chr4	StringTie	exon	3019641	3019831	1000	+	.	gene_id "MSTRG.132079"; transcript_id "MSTRG.132079.18"; exon_number "6";
chr4	StringTie	exon	3022414	3022451	1000	+	.	gene_id "MSTRG.132079"; transcript_id "MSTRG.132079.18"; exon_number "7";
chr4	StringTie	exon	3027912	3028001	1000	+	.	gene_id "MSTRG.132079"; transcript_id "MSTRG.132079.18"; exon_number "8";
chr4	StringTie	exon	3029201	3029409	1000	+	.	gene_id "MSTRG.132079"; transcript_id "MSTRG.132079.18"; exon_number "9";
chr4	StringTie	exon	3040572	3040844	1000	+	.	gene_id "MSTRG.132079"; transcript_id "MSTRG.132079.18"; exon_number "10";
chr4	StringTie	transcript	3202982	3243958	1000	+	.	gene_id "MSTRG.132079"; transcript_id "MSTRG.132079.180";
chr4	StringTie	exon	3202982	3203066	1000	+	.	gene_id "MSTRG.132079"; transcript_id "MSTRG.132079.180"; exon_number "1";
chr4	StringTie	exon	3204007	3204148	1000	+	.	gene_id "MSTRG.132079"; transcript_id "MSTRG.132079.180"; exon_number "2";
chr4	StringTie	exon	3206496	3206675	1000	+	.	gene_id "MSTRG.132079"; transcript_id "MSTRG.132079.180"; exon_number "3";
chr4	StringTie	exon	3206807	3206983	1000	+	.	gene_id "MSTRG.132079"; transcript_id "MSTRG.132079.180"; exon_number "4";
chr4	StringTie	exon	3207281	3207357	1000	+	.	gene_id "MSTRG.132079"; transcript_id "MSTRG.132079.180"; exon_number "5";
chr4	StringTie	exon	3208803	3208911	1000	+	.	gene_id "MSTRG.132079"; transcript_id "MSTRG.132079.180"; exon_number "6";
chr4	StringTie	exon	3209827	3209949	1000	+	.	gene_id "MSTRG.132079"; transcript_id "MSTRG.132079.180"; exon_number "7";
chr4	StringTie	exon	3211929	3212142	1000	+	.	gene_id "MSTRG.132079"; transcript_id "MSTRG.132079.180"; exon_number "8";
chr4	StringTie	exon	3212564	3212709	1000	+	.	gene_id "MSTRG.132079"; transcript_id "MSTRG.132079.180"; exon_number "9";
chr4	StringTie	exon	3213958	3214135	1000	+	.	gene_id "MSTRG.132079"; transcript_id "MSTRG.132079.180"; exon_number "10";
chr4	StringTie	exon	3215110	3215211	1000	+	.	gene_id "MSTRG.132079"; transcript_id "MSTRG.132079.180"; exon_number "11";
chr4	StringTie	exon	3217765	3217952	1000	+	.	gene_id "MSTRG.132079"; transcript_id "MSTRG.132079.180"; exon_number "12";
chr4	StringTie	exon	3220182	3220308	1000	+	.	gene_id "MSTRG.132079"; transcript_id "MSTRG.132079.180"; exon_number "13";
chr4	StringTie	exon	3222387	3222487	1000	+	.	gene_id "MSTRG.132079"; transcript_id "MSTRG.132079.180"; exon_number "14";
chr4	StringTie	exon	3223406	3223560	1000	+	.	gene_id "MSTRG.132079"; transcript_id "MSTRG.132079.180"; exon_number "15";
chr4	StringTie	exon	3223992	3224131	1000	+	.	gene_id "MSTRG.132079"; transcript_id "MSTRG.132079.180"; exon_number "16";
chr4	StringTie	exon	3225661	3225743	1000	+	.	gene_id "MSTRG.132079"; transcript_id "MSTRG.132079.180"; exon_number "17";
chr4	StringTie	exon	3228615	3228745	1000	+	.	gene_id "MSTRG.132079"; transcript_id "MSTRG.132079.180"; exon_number "18";
chr4	StringTie	exon	3228880	3229009	1000	+	.	gene_id "MSTRG.132079"; transcript_id "MSTRG.132079.180"; exon_number "19";
chr4	StringTie	exon	3229887	3230042	1000	+	.	gene_id "MSTRG.132079"; transcript_id "MSTRG.132079.180"; exon_number "20";
chr4	StringTie	exon	3233163	3233353	1000	+	.	gene_id "MSTRG.132079"; transcript_id "MSTRG.132079.180"; exon_number "21";
chr4	StringTie	exon	3235284	3235398	1000	+	.	gene_id "MSTRG.132079"; transcript_id "MSTRG.132079.180"; exon_number "22";
chr4	StringTie	exon	3235565	3235778	1000	+	.	gene_id "MSTRG.132079"; transcript_id "MSTRG.132079.180"; exon_number "23";
chr4	StringTie	exon	3236149	3236254	1000	+	.	gene_id "MSTRG.132079"; transcript_id "MSTRG.132079.180"; exon_number "24";
chr4	StringTie	exon	3238447	3238609	1000	+	.	gene_id "MSTRG.132079"; transcript_id "MSTRG.132079.180"; exon_number "25";
chr4	StringTie	exon	3238818	3238978	1000	+	.	gene_id "MSTRG.132079"; transcript_id "MSTRG.132079.180"; exon_number "26";
chr4	StringTie	exon	3239846	3243958	1000	+	.	gene_id "MSTRG.132079"; transcript_id "MSTRG.132079.180"; exon_number "27";
chr4	StringTie	transcript	3206159	3243967	1000	+	.	gene_id "MSTRG.132079"; transcript_id "MSTRG.132079.182";
chr4	StringTie	exon	3206159	3206319	1000	+	.	gene_id "MSTRG.132079"; transcript_id "MSTRG.132079.182"; exon_number "1";
chr4	StringTie	exon	3206496	3206675	1000	+	.	gene_id "MSTRG.132079"; transcript_id "MSTRG.132079.182"; exon_number "2";
chr4	StringTie	exon	3206807	3206983	1000	+	.	gene_id "MSTRG.132079"; transcript_id "MSTRG.132079.182"; exon_number "3";
chr4	StringTie	exon	3207281	3207357	1000	+	.	gene_id "MSTRG.132079"; transcript_id "MSTRG.132079.182"; exon_number "4";
chr4	StringTie	exon	3208773	3208911	1000	+	.	gene_id "MSTRG.132079"; transcript_id "MSTRG.132079.182"; exon_number "5";
chr4	StringTie	exon	3209827	3209949	1000	+	.	gene_id "MSTRG.132079"; transcript_id "MSTRG.132079.182"; exon_number "6";
chr4	StringTie	exon	3211929	3212142	1000	+	.	gene_id "MSTRG.132079"; transcript_id "MSTRG.132079.182"; exon_number "7";
chr4	StringTie	exon	3212564	3212709	1000	+	.	gene_id "MSTRG.132079"; transcript_id "MSTRG.132079.182"; exon_number "8";
chr4	StringTie	exon	3213958	3214135	1000	+	.	gene_id "MSTRG.132079"; transcript_id "MSTRG.132079.182"; exon_number "9";
chr4	StringTie	exon	3215110	3215211	1000	+	.	gene_id "MSTRG.132079"; transcript_id "MSTRG.132079.182"; exon_number "10";
chr4	StringTie	exon	3217765	3217952	1000	+	.	gene_id "MSTRG.132079"; transcript_id "MSTRG.132079.182"; exon_number "11";
chr4	StringTie	exon	3220182	3220308	1000	+	.	gene_id "MSTRG.132079"; transcript_id "MSTRG.132079.182"; exon_number "12";
chr4	StringTie	exon	3222387	3222487	1000	+	.	gene_id "MSTRG.132079"; transcript_id "MSTRG.132079.182"; exon_number "13";
chr4	StringTie	exon	3223406	3223560	1000	+	.	gene_id "MSTRG.132079"; transcript_id "MSTRG.132079.182"; exon_number "14";
chr4	StringTie	exon	3223992	3224131	1000	+	.	gene_id "MSTRG.132079"; transcript_id "MSTRG.132079.182"; exon_number "15";
chr4	StringTie	exon	3225661	3225743	1000	+	.	gene_id "MSTRG.132079"; transcript_id "MSTRG.132079.182"; exon_number "16";
chr4	StringTie	exon	3228615	3228745	1000	+	.	gene_id "MSTRG.132079"; transcript_id "MSTRG.132079.182"; exon_number "17";
chr4	StringTie	exon	3228880	3229009	1000	+	.	gene_id "MSTRG.132079"; transcript_id "MSTRG.132079.182"; exon_number "18";
chr4	StringTie	exon	3229887	3230042	1000	+	.	gene_id "MSTRG.132079"; transcript_id "MSTRG.132079.182"; exon_number "19";
chr4	StringTie	exon	3233163	3233353	1000	+	.	gene_id "MSTRG.132079"; transcript_id "MSTRG.132079.182"; exon_number "20";
chr4	StringTie	exon	3235284	3235398	1000	+	.	gene_id "MSTRG.132079"; transcript_id "MSTRG.132079.182"; exon_number "21";
chr4	StringTie	exon	3235565	3235778	1000	+	.	gene_id "MSTRG.132079"; transcript_id "MSTRG.132079.182"; exon_number "22";
chr4	StringTie	exon	3236149	3236254	1000	+	.	gene_id "MSTRG.132079"; transcript_id "MSTRG.132079.182"; exon_number "23";
chr4	StringTie	exon	3238447	3238609	1000	+	.	gene_id "MSTRG.132079"; transcript_id "MSTRG.132079.182"; exon_number "24";
chr4	StringTie	exon	3238818	3238978	1000	+	.	gene_id "MSTRG.132079"; transcript_id "MSTRG.132079.182"; exon_number "25";
chr4	StringTie	exon	3239846	3243967	1000	+	.	gene_id "MSTRG.132079"; transcript_id "MSTRG.132079.182"; exon_number "26";
chr4	StringTie	transcript	3206212	3243954	1000	+	.	gene_id "MSTRG.132079"; transcript_id "MSTRG.132079.183";
chr4	StringTie	exon	3206212	3206319	1000	+	.	gene_id "MSTRG.132079"; transcript_id "MSTRG.132079.183"; exon_number "1";
chr4	StringTie	exon	3206496	3206675	1000	+	.	gene_id "MSTRG.132079"; transcript_id "MSTRG.132079.183"; exon_number "2";
chr4	StringTie	exon	3206807	3206983	1000	+	.	gene_id "MSTRG.132079"; transcript_id "MSTRG.132079.183"; exon_number "3";
chr4	StringTie	exon	3207286	3207357	1000	+	.	gene_id "MSTRG.132079"; transcript_id "MSTRG.132079.183"; exon_number "4";
chr4	StringTie	exon	3208773	3208911	1000	+	.	gene_id "MSTRG.132079"; transcript_id "MSTRG.132079.183"; exon_number "5";
chr4	StringTie	exon	3209827	3209949	1000	+	.	gene_id "MSTRG.132079"; transcript_id "MSTRG.132079.183"; exon_number "6";
chr4	StringTie	exon	3211929	3212142	1000	+	.	gene_id "MSTRG.132079"; transcript_id "MSTRG.132079.183"; exon_number "7";
chr4	StringTie	exon	3212564	3212709	1000	+	.	gene_id "MSTRG.132079"; transcript_id "MSTRG.132079.183"; exon_number "8";
chr4	StringTie	exon	3213958	3214135	1000	+	.	gene_id "MSTRG.132079"; transcript_id "MSTRG.132079.183"; exon_number "9";
chr4	StringTie	exon	3215110	3215211	1000	+	.	gene_id "MSTRG.132079"; transcript_id "MSTRG.132079.183"; exon_number "10";
chr4	StringTie	exon	3217765	3217952	1000	+	.	gene_id "MSTRG.132079"; transcript_id "MSTRG.132079.183"; exon_number "11";
chr4	StringTie	exon	3220182	3220308	1000	+	.	gene_id "MSTRG.132079"; transcript_id "MSTRG.132079.183"; exon_number "12";
chr4	StringTie	exon	3222387	3222487	1000	+	.	gene_id "MSTRG.132079"; transcript_id "MSTRG.132079.183"; exon_number "13";
chr4	StringTie	exon	3223406	3223560	1000	+	.	gene_id "MSTRG.132079"; transcript_id "MSTRG.132079.183"; exon_number "14";
chr4	StringTie	exon	3223992	3224131	1000	+	.	gene_id "MSTRG.132079"; transcript_id "MSTRG.132079.183"; exon_number "15";
chr4	StringTie	exon	3225661	3225743	1000	+	.	gene_id "MSTRG.132079"; transcript_id "MSTRG.132079.183"; exon_number "16";
chr4	StringTie	exon	3228615	3228745	1000	+	.	gene_id "MSTRG.132079"; transcript_id "MSTRG.132079.183"; exon_number "17";
chr4	StringTie	exon	3228880	3229009	1000	+	.	gene_id "MSTRG.132079"; transcript_id "MSTRG.132079.183"; exon_number "18";
chr4	StringTie	exon	3229887	3230042	1000	+	.	gene_id "MSTRG.132079"; transcript_id "MSTRG.132079.183"; exon_number "19";
chr4	StringTie	exon	3233163	3233353	1000	+	.	gene_id "MSTRG.132079"; transcript_id "MSTRG.132079.183"; exon_number "20";
chr4	StringTie	exon	3235284	3235398	1000	+	.	gene_id "MSTRG.132079"; transcript_id "MSTRG.132079.183"; exon_number "21";
chr4	StringTie	exon	3235565	3235778	1000	+	.	gene_id "MSTRG.132079"; transcript_id "MSTRG.132079.183"; exon_number "22";
chr4	StringTie	exon	3236149	3236254	1000	+	.	gene_id "MSTRG.132079"; transcript_id "MSTRG.132079.183"; exon_number "23";
chr4	StringTie	exon	3238447	3238609	1000	+	.	gene_id "MSTRG.132079"; transcript_id "MSTRG.132079.183"; exon_number "24";
chr4	StringTie	exon	3238818	3238978	1000	+	.	gene_id "MSTRG.132079"; transcript_id "MSTRG.132079.183"; exon_number "25";
chr4	StringTie	exon	3239846	3243954	1000	+	.	gene_id "MSTRG.132079"; transcript_id "MSTRG.132079.183"; exon_number "26";
chr4	StringTie	transcript	3211939	3240660	1000	+	.	gene_id "MSTRG.132079"; transcript_id "MSTRG.132079.185";
chr4	StringTie	exon	3211939	3212142	1000	+	.	gene_id "MSTRG.132079"; transcript_id "MSTRG.132079.185"; exon_number "1";
chr4	StringTie	exon	3212564	3212709	1000	+	.	gene_id "MSTRG.132079"; transcript_id "MSTRG.132079.185"; exon_number "2";
chr4	StringTie	exon	3214012	3214135	1000	+	.	gene_id "MSTRG.132079"; transcript_id "MSTRG.132079.185"; exon_number "3";
chr4	StringTie	exon	3215110	3215211	1000	+	.	gene_id "MSTRG.132079"; transcript_id "MSTRG.132079.185"; exon_number "4";
chr4	StringTie	exon	3217765	3217952	1000	+	.	gene_id "MSTRG.132079"; transcript_id "MSTRG.132079.185"; exon_number "5";
chr4	StringTie	exon	3220182	3220308	1000	+	.	gene_id "MSTRG.132079"; transcript_id "MSTRG.132079.185"; exon_number "6";
chr4	StringTie	exon	3222387	3222487	1000	+	.	gene_id "MSTRG.132079"; transcript_id "MSTRG.132079.185"; exon_number "7";
chr4	StringTie	exon	3223406	3223560	1000	+	.	gene_id "MSTRG.132079"; transcript_id "MSTRG.132079.185"; exon_number "8";
chr4	StringTie	exon	3223992	3224131	1000	+	.	gene_id "MSTRG.132079"; transcript_id "MSTRG.132079.185"; exon_number "9";
chr4	StringTie	exon	3225661	3225743	1000	+	.	gene_id "MSTRG.132079"; transcript_id "MSTRG.132079.185"; exon_number "10";
chr4	StringTie	exon	3228615	3228745	1000	+	.	gene_id "MSTRG.132079"; transcript_id "MSTRG.132079.185"; exon_number "11";
chr4	StringTie	exon	3228880	3229009	1000	+	.	gene_id "MSTRG.132079"; transcript_id "MSTRG.132079.185"; exon_number "12";
chr4	StringTie	exon	3229887	3230042	1000	+	.	gene_id "MSTRG.132079"; transcript_id "MSTRG.132079.185"; exon_number "13";
chr4	StringTie	exon	3233163	3233353	1000	+	.	gene_id "MSTRG.132079"; transcript_id "MSTRG.132079.185"; exon_number "14";
chr4	StringTie	exon	3235284	3235398	1000	+	.	gene_id "MSTRG.132079"; transcript_id "MSTRG.132079.185"; exon_number "15";
chr4	StringTie	exon	3235565	3235778	1000	+	.	gene_id "MSTRG.132079"; transcript_id "MSTRG.132079.185"; exon_number "16";
chr4	StringTie	exon	3236149	3236254	1000	+	.	gene_id "MSTRG.132079"; transcript_id "MSTRG.132079.185"; exon_number "17";
chr4	StringTie	exon	3238447	3238609	1000	+	.	gene_id "MSTRG.132079"; transcript_id "MSTRG.132079.185"; exon_number "18";
chr4	StringTie	exon	3238818	3238978	1000	+	.	gene_id "MSTRG.132079"; transcript_id "MSTRG.132079.185"; exon_number "19";
chr4	StringTie	exon	3239846	3240660	1000	+	.	gene_id "MSTRG.132079"; transcript_id "MSTRG.132079.185"; exon_number "20";
chr4	StringTie	transcript	3213713	3243960	1000	+	.	gene_id "MSTRG.132079"; transcript_id "MSTRG.132079.186";
chr4	StringTie	exon	3213713	3213736	1000	+	.	gene_id "MSTRG.132079"; transcript_id "MSTRG.132079.186"; exon_number "1";
chr4	StringTie	exon	3213958	3214135	1000	+	.	gene_id "MSTRG.132079"; transcript_id "MSTRG.132079.186"; exon_number "2";
chr4	StringTie	exon	3215110	3215211	1000	+	.	gene_id "MSTRG.132079"; transcript_id "MSTRG.132079.186"; exon_number "3";
chr4	StringTie	exon	3217765	3217952	1000	+	.	gene_id "MSTRG.132079"; transcript_id "MSTRG.132079.186"; exon_number "4";
chr4	StringTie	exon	3220182	3220308	1000	+	.	gene_id "MSTRG.132079"; transcript_id "MSTRG.132079.186"; exon_number "5";
chr4	StringTie	exon	3222387	3222487	1000	+	.	gene_id "MSTRG.132079"; transcript_id "MSTRG.132079.186"; exon_number "6";
chr4	StringTie	exon	3223406	3223560	1000	+	.	gene_id "MSTRG.132079"; transcript_id "MSTRG.132079.186"; exon_number "7";
chr4	StringTie	exon	3223992	3224131	1000	+	.	gene_id "MSTRG.132079"; transcript_id "MSTRG.132079.186"; exon_number "8";
chr4	StringTie	exon	3225661	3225743	1000	+	.	gene_id "MSTRG.132079"; transcript_id "MSTRG.132079.186"; exon_number "9";
chr4	StringTie	exon	3228615	3229009	1000	+	.	gene_id "MSTRG.132079"; transcript_id "MSTRG.132079.186"; exon_number "10";
chr4	StringTie	exon	3229887	3230042	1000	+	.	gene_id "MSTRG.132079"; transcript_id "MSTRG.132079.186"; exon_number "11";
chr4	StringTie	exon	3233163	3233353	1000	+	.	gene_id "MSTRG.132079"; transcript_id "MSTRG.132079.186"; exon_number "12";
chr4	StringTie	exon	3235284	3235398	1000	+	.	gene_id "MSTRG.132079"; transcript_id "MSTRG.132079.186"; exon_number "13";
chr4	StringTie	exon	3235565	3235778	1000	+	.	gene_id "MSTRG.132079"; transcript_id "MSTRG.132079.186"; exon_number "14";
chr4	StringTie	exon	3236149	3236254	1000	+	.	gene_id "MSTRG.132079"; transcript_id "MSTRG.132079.186"; exon_number "15";
chr4	StringTie	exon	3238447	3238609	1000	+	.	gene_id "MSTRG.132079"; transcript_id "MSTRG.132079.186"; exon_number "16";
chr4	StringTie	exon	3238818	3238978	1000	+	.	gene_id "MSTRG.132079"; transcript_id "MSTRG.132079.186"; exon_number "17";
chr4	StringTie	exon	3239846	3243960	1000	+	.	gene_id "MSTRG.132079"; transcript_id "MSTRG.132079.186"; exon_number "18";
chr4	StringTie	transcript	3223765	3244162	1000	+	.	gene_id "MSTRG.132079"; transcript_id "MSTRG.132079.187";
chr4	StringTie	exon	3223765	3223869	1000	+	.	gene_id "MSTRG.132079"; transcript_id "MSTRG.132079.187"; exon_number "1";
chr4	StringTie	exon	3223992	3224131	1000	+	.	gene_id "MSTRG.132079"; transcript_id "MSTRG.132079.187"; exon_number "2";
chr4	StringTie	exon	3225661	3235778	1000	+	.	gene_id "MSTRG.132079"; transcript_id "MSTRG.132079.187"; exon_number "3";
chr4	StringTie	exon	3236149	3236254	1000	+	.	gene_id "MSTRG.132079"; transcript_id "MSTRG.132079.187"; exon_number "4";
chr4	StringTie	exon	3238447	3238609	1000	+	.	gene_id "MSTRG.132079"; transcript_id "MSTRG.132079.187"; exon_number "5";
chr4	StringTie	exon	3238818	3238978	1000	+	.	gene_id "MSTRG.132079"; transcript_id "MSTRG.132079.187"; exon_number "6";
chr4	StringTie	exon	3239846	3244162	1000	+	.	gene_id "MSTRG.132079"; transcript_id "MSTRG.132079.187"; exon_number "7";
chr4	StringTie	transcript	3228713	3244184	1000	+	.	gene_id "MSTRG.132079"; transcript_id "MSTRG.132079.189";
chr4	StringTie	exon	3228713	3228745	1000	+	.	gene_id "MSTRG.132079"; transcript_id "MSTRG.132079.189"; exon_number "1";
chr4	StringTie	exon	3228880	3229009	1000	+	.	gene_id "MSTRG.132079"; transcript_id "MSTRG.132079.189"; exon_number "2";
chr4	StringTie	exon	3229887	3230042	1000	+	.	gene_id "MSTRG.132079"; transcript_id "MSTRG.132079.189"; exon_number "3";
chr4	StringTie	exon	3235284	3235778	1000	+	.	gene_id "MSTRG.132079"; transcript_id "MSTRG.132079.189"; exon_number "4";
chr4	StringTie	exon	3236149	3236254	1000	+	.	gene_id "MSTRG.132079"; transcript_id "MSTRG.132079.189"; exon_number "5";
chr4	StringTie	exon	3238447	3238609	1000	+	.	gene_id "MSTRG.132079"; transcript_id "MSTRG.132079.189"; exon_number "6";
chr4	StringTie	exon	3238818	3238978	1000	+	.	gene_id "MSTRG.132079"; transcript_id "MSTRG.132079.189"; exon_number "7";
chr4	StringTie	exon	3239846	3244184	1000	+	.	gene_id "MSTRG.132079"; transcript_id "MSTRG.132079.189"; exon_number "8";
chr4	StringTie	transcript	3250012	3267802	1000	+	.	gene_id "MSTRG.132079"; transcript_id "MSTRG.132079.196";
chr4	StringTie	exon	3250012	3250147	1000	+	.	gene_id "MSTRG.132079"; transcript_id "MSTRG.132079.196"; exon_number "1";
chr4	StringTie	exon	3253207	3253482	1000	+	.	gene_id "MSTRG.132079"; transcript_id "MSTRG.132079.196"; exon_number "2";
chr4	StringTie	exon	3255725	3255857	1000	+	.	gene_id "MSTRG.132079"; transcript_id "MSTRG.132079.196"; exon_number "3";
chr4	StringTie	exon	3263885	3264061	1000	+	.	gene_id "MSTRG.132079"; transcript_id "MSTRG.132079.196"; exon_number "4";
chr4	StringTie	exon	3267763	3267802	1000	+	.	gene_id "MSTRG.132079"; transcript_id "MSTRG.132079.196"; exon_number "5";
chr4	StringTie	transcript	3250030	3263697	1000	+	.	gene_id "MSTRG.132079"; transcript_id "MSTRG.132079.197";
chr4	StringTie	exon	3250030	3251194	1000	+	.	gene_id "MSTRG.132079"; transcript_id "MSTRG.132079.197"; exon_number "1";
chr4	StringTie	exon	3253207	3253482	1000	+	.	gene_id "MSTRG.132079"; transcript_id "MSTRG.132079.197"; exon_number "2";
chr4	StringTie	exon	3255725	3255893	1000	+	.	gene_id "MSTRG.132079"; transcript_id "MSTRG.132079.197"; exon_number "3";
chr4	StringTie	exon	3263134	3263697	1000	+	.	gene_id "MSTRG.132079"; transcript_id "MSTRG.132079.197"; exon_number "4";
chr4	StringTie	transcript	3250672	3256613	1000	+	.	gene_id "MSTRG.132079"; transcript_id "MSTRG.132079.198";
chr4	StringTie	exon	3250672	3250752	1000	+	.	gene_id "MSTRG.132079"; transcript_id "MSTRG.132079.198"; exon_number "1";
chr4	StringTie	exon	3253207	3253482	1000	+	.	gene_id "MSTRG.132079"; transcript_id "MSTRG.132079.198"; exon_number "2";
chr4	StringTie	exon	3255725	3256613	1000	+	.	gene_id "MSTRG.132079"; transcript_id "MSTRG.132079.198"; exon_number "3";
chr4	StringTie	transcript	3250750	3256865	1000	+	.	gene_id "MSTRG.132079"; transcript_id "MSTRG.132079.199";
chr4	StringTie	exon	3250750	3251194	1000	+	.	gene_id "MSTRG.132079"; transcript_id "MSTRG.132079.199"; exon_number "1";
chr4	StringTie	exon	3253207	3253482	1000	+	.	gene_id "MSTRG.132079"; transcript_id "MSTRG.132079.199"; exon_number "2";
chr4	StringTie	exon	3255725	3255755	1000	+	.	gene_id "MSTRG.132079"; transcript_id "MSTRG.132079.199"; exon_number "3";
chr4	StringTie	exon	3255894	3255985	1000	+	.	gene_id "MSTRG.132079"; transcript_id "MSTRG.132079.199"; exon_number "4";
chr4	StringTie	exon	3256045	3256865	1000	+	.	gene_id "MSTRG.132079"; transcript_id "MSTRG.132079.199"; exon_number "5";
chr4	StringTie	transcript	2963389	3040796	1000	+	.	gene_id "MSTRG.132079"; transcript_id "MSTRG.132079.2";
chr4	StringTie	exon	2963389	2964122	1000	+	.	gene_id "MSTRG.132079"; transcript_id "MSTRG.132079.2"; exon_number "1";
chr4	StringTie	exon	2992215	2992292	1000	+	.	gene_id "MSTRG.132079"; transcript_id "MSTRG.132079.2"; exon_number "2";
chr4	StringTie	exon	3004231	3004334	1000	+	.	gene_id "MSTRG.132079"; transcript_id "MSTRG.132079.2"; exon_number "3";
chr4	StringTie	exon	3007736	3007828	1000	+	.	gene_id "MSTRG.132079"; transcript_id "MSTRG.132079.2"; exon_number "4";
chr4	StringTie	exon	3013688	3013828	1000	+	.	gene_id "MSTRG.132079"; transcript_id "MSTRG.132079.2"; exon_number "5";
chr4	StringTie	exon	3019641	3019831	1000	+	.	gene_id "MSTRG.132079"; transcript_id "MSTRG.132079.2"; exon_number "6";
chr4	StringTie	exon	3022414	3022451	1000	+	.	gene_id "MSTRG.132079"; transcript_id "MSTRG.132079.2"; exon_number "7";
chr4	StringTie	exon	3027912	3028001	1000	+	.	gene_id "MSTRG.132079"; transcript_id "MSTRG.132079.2"; exon_number "8";
chr4	StringTie	exon	3029201	3029409	1000	+	.	gene_id "MSTRG.132079"; transcript_id "MSTRG.132079.2"; exon_number "9";
chr4	StringTie	exon	3035386	3035523	1000	+	.	gene_id "MSTRG.132079"; transcript_id "MSTRG.132079.2"; exon_number "10";
chr4	StringTie	exon	3037374	3037511	1000	+	.	gene_id "MSTRG.132079"; transcript_id "MSTRG.132079.2"; exon_number "11";
chr4	StringTie	exon	3038376	3038513	1000	+	.	gene_id "MSTRG.132079"; transcript_id "MSTRG.132079.2"; exon_number "12";
chr4	StringTie	exon	3040572	3040796	1000	+	.	gene_id "MSTRG.132079"; transcript_id "MSTRG.132079.2"; exon_number "13";
chr4	StringTie	transcript	2963634	3040760	1000	+	.	gene_id "MSTRG.132079"; transcript_id "MSTRG.132079.20";
chr4	StringTie	exon	2963634	2964122	1000	+	.	gene_id "MSTRG.132079"; transcript_id "MSTRG.132079.20"; exon_number "1";
chr4	StringTie	exon	2965243	2965760	1000	+	.	gene_id "MSTRG.132079"; transcript_id "MSTRG.132079.20"; exon_number "2";
chr4	StringTie	exon	2984513	2984608	1000	+	.	gene_id "MSTRG.132079"; transcript_id "MSTRG.132079.20"; exon_number "3";
chr4	StringTie	exon	3004231	3004334	1000	+	.	gene_id "MSTRG.132079"; transcript_id "MSTRG.132079.20"; exon_number "4";
chr4	StringTie	exon	3007736	3007828	1000	+	.	gene_id "MSTRG.132079"; transcript_id "MSTRG.132079.20"; exon_number "5";
chr4	StringTie	exon	3009648	3009711	1000	+	.	gene_id "MSTRG.132079"; transcript_id "MSTRG.132079.20"; exon_number "6";
chr4	StringTie	exon	3013688	3013828	1000	+	.	gene_id "MSTRG.132079"; transcript_id "MSTRG.132079.20"; exon_number "7";
chr4	StringTie	exon	3019641	3019831	1000	+	.	gene_id "MSTRG.132079"; transcript_id "MSTRG.132079.20"; exon_number "8";
chr4	StringTie	exon	3022414	3022451	1000	+	.	gene_id "MSTRG.132079"; transcript_id "MSTRG.132079.20"; exon_number "9";
chr4	StringTie	exon	3027912	3028001	1000	+	.	gene_id "MSTRG.132079"; transcript_id "MSTRG.132079.20"; exon_number "10";
chr4	StringTie	exon	3029201	3029409	1000	+	.	gene_id "MSTRG.132079"; transcript_id "MSTRG.132079.20"; exon_number "11";
chr4	StringTie	exon	3035386	3035523	1000	+	.	gene_id "MSTRG.132079"; transcript_id "MSTRG.132079.20"; exon_number "12";
chr4	StringTie	exon	3037374	3037511	1000	+	.	gene_id "MSTRG.132079"; transcript_id "MSTRG.132079.20"; exon_number "13";
chr4	StringTie	exon	3040572	3040760	1000	+	.	gene_id "MSTRG.132079"; transcript_id "MSTRG.132079.20"; exon_number "14";
chr4	StringTie	transcript	3250755	3256612	1000	+	.	gene_id "MSTRG.132079"; transcript_id "MSTRG.132079.200";
chr4	StringTie	exon	3250755	3251297	1000	+	.	gene_id "MSTRG.132079"; transcript_id "MSTRG.132079.200"; exon_number "1";
chr4	StringTie	exon	3253207	3253482	1000	+	.	gene_id "MSTRG.132079"; transcript_id "MSTRG.132079.200"; exon_number "2";
chr4	StringTie	exon	3255725	3256612	1000	+	.	gene_id "MSTRG.132079"; transcript_id "MSTRG.132079.200"; exon_number "3";
chr4	StringTie	transcript	3250763	3257573	1000	+	.	gene_id "MSTRG.132079"; transcript_id "MSTRG.132079.201";
chr4	StringTie	exon	3250763	3250932	1000	+	.	gene_id "MSTRG.132079"; transcript_id "MSTRG.132079.201"; exon_number "1";
chr4	StringTie	exon	3253207	3253482	1000	+	.	gene_id "MSTRG.132079"; transcript_id "MSTRG.132079.201"; exon_number "2";
chr4	StringTie	exon	3255725	3257573	1000	+	.	gene_id "MSTRG.132079"; transcript_id "MSTRG.132079.201"; exon_number "3";
chr4	StringTie	transcript	3252357	3253482	1000	+	.	gene_id "MSTRG.132079"; transcript_id "MSTRG.132079.202";
chr4	StringTie	exon	3252357	3252372	1000	+	.	gene_id "MSTRG.132079"; transcript_id "MSTRG.132079.202"; exon_number "1";
chr4	StringTie	exon	3253207	3253482	1000	+	.	gene_id "MSTRG.132079"; transcript_id "MSTRG.132079.202"; exon_number "2";
chr4	StringTie	transcript	2963634	3040747	1000	+	.	gene_id "MSTRG.132079"; transcript_id "MSTRG.132079.21";
chr4	StringTie	exon	2963634	2964122	1000	+	.	gene_id "MSTRG.132079"; transcript_id "MSTRG.132079.21"; exon_number "1";
chr4	StringTie	exon	2965243	2966230	1000	+	.	gene_id "MSTRG.132079"; transcript_id "MSTRG.132079.21"; exon_number "2";
chr4	StringTie	exon	2984513	2984608	1000	+	.	gene_id "MSTRG.132079"; transcript_id "MSTRG.132079.21"; exon_number "3";
chr4	StringTie	exon	3004231	3004334	1000	+	.	gene_id "MSTRG.132079"; transcript_id "MSTRG.132079.21"; exon_number "4";
chr4	StringTie	exon	3007736	3007828	1000	+	.	gene_id "MSTRG.132079"; transcript_id "MSTRG.132079.21"; exon_number "5";
chr4	StringTie	exon	3009648	3009711	1000	+	.	gene_id "MSTRG.132079"; transcript_id "MSTRG.132079.21"; exon_number "6";
chr4	StringTie	exon	3013688	3013828	1000	+	.	gene_id "MSTRG.132079"; transcript_id "MSTRG.132079.21"; exon_number "7";
chr4	StringTie	exon	3019641	3019831	1000	+	.	gene_id "MSTRG.132079"; transcript_id "MSTRG.132079.21"; exon_number "8";
chr4	StringTie	exon	3022414	3022451	1000	+	.	gene_id "MSTRG.132079"; transcript_id "MSTRG.132079.21"; exon_number "9";
chr4	StringTie	exon	3027912	3028001	1000	+	.	gene_id "MSTRG.132079"; transcript_id "MSTRG.132079.21"; exon_number "10";
chr4	StringTie	exon	3029201	3029409	1000	+	.	gene_id "MSTRG.132079"; transcript_id "MSTRG.132079.21"; exon_number "11";
chr4	StringTie	exon	3035386	3035523	1000	+	.	gene_id "MSTRG.132079"; transcript_id "MSTRG.132079.21"; exon_number "12";
chr4	StringTie	exon	3037374	3037511	1000	+	.	gene_id "MSTRG.132079"; transcript_id "MSTRG.132079.21"; exon_number "13";
chr4	StringTie	exon	3038376	3038513	1000	+	.	gene_id "MSTRG.132079"; transcript_id "MSTRG.132079.21"; exon_number "14";
chr4	StringTie	exon	3040572	3040747	1000	+	.	gene_id "MSTRG.132079"; transcript_id "MSTRG.132079.21"; exon_number "15";
chr4	StringTie	transcript	2963634	3040748	1000	+	.	gene_id "MSTRG.132079"; transcript_id "MSTRG.132079.22";
chr4	StringTie	exon	2963634	2964122	1000	+	.	gene_id "MSTRG.132079"; transcript_id "MSTRG.132079.22"; exon_number "1";
chr4	StringTie	exon	2965243	2972480	1000	+	.	gene_id "MSTRG.132079"; transcript_id "MSTRG.132079.22"; exon_number "2";
chr4	StringTie	exon	2984513	2984608	1000	+	.	gene_id "MSTRG.132079"; transcript_id "MSTRG.132079.22"; exon_number "3";
chr4	StringTie	exon	2988453	2988839	1000	+	.	gene_id "MSTRG.132079"; transcript_id "MSTRG.132079.22"; exon_number "4";
chr4	StringTie	exon	2992215	2992292	1000	+	.	gene_id "MSTRG.132079"; transcript_id "MSTRG.132079.22"; exon_number "5";
chr4	StringTie	exon	3004231	3004334	1000	+	.	gene_id "MSTRG.132079"; transcript_id "MSTRG.132079.22"; exon_number "6";
chr4	StringTie	exon	3007736	3007828	1000	+	.	gene_id "MSTRG.132079"; transcript_id "MSTRG.132079.22"; exon_number "7";
chr4	StringTie	exon	3009648	3009711	1000	+	.	gene_id "MSTRG.132079"; transcript_id "MSTRG.132079.22"; exon_number "8";
chr4	StringTie	exon	3013688	3013828	1000	+	.	gene_id "MSTRG.132079"; transcript_id "MSTRG.132079.22"; exon_number "9";
chr4	StringTie	exon	3019641	3019831	1000	+	.	gene_id "MSTRG.132079"; transcript_id "MSTRG.132079.22"; exon_number "10";
chr4	StringTie	exon	3022414	3022451	1000	+	.	gene_id "MSTRG.132079"; transcript_id "MSTRG.132079.22"; exon_number "11";
chr4	StringTie	exon	3027912	3028001	1000	+	.	gene_id "MSTRG.132079"; transcript_id "MSTRG.132079.22"; exon_number "12";
chr4	StringTie	exon	3029201	3029409	1000	+	.	gene_id "MSTRG.132079"; transcript_id "MSTRG.132079.22"; exon_number "13";
chr4	StringTie	exon	3035386	3035523	1000	+	.	gene_id "MSTRG.132079"; transcript_id "MSTRG.132079.22"; exon_number "14";
chr4	StringTie	exon	3037374	3037511	1000	+	.	gene_id "MSTRG.132079"; transcript_id "MSTRG.132079.22"; exon_number "15";
chr4	StringTie	exon	3038376	3038513	1000	+	.	gene_id "MSTRG.132079"; transcript_id "MSTRG.132079.22"; exon_number "16";
chr4	StringTie	exon	3040572	3040748	1000	+	.	gene_id "MSTRG.132079"; transcript_id "MSTRG.132079.22"; exon_number "17";
chr4	StringTie	transcript	2963639	3040907	1000	+	.	gene_id "MSTRG.132079"; transcript_id "MSTRG.132079.24";
chr4	StringTie	exon	2963639	2964122	1000	+	.	gene_id "MSTRG.132079"; transcript_id "MSTRG.132079.24"; exon_number "1";
chr4	StringTie	exon	2965243	2966198	1000	+	.	gene_id "MSTRG.132079"; transcript_id "MSTRG.132079.24"; exon_number "2";
chr4	StringTie	exon	2984513	2984608	1000	+	.	gene_id "MSTRG.132079"; transcript_id "MSTRG.132079.24"; exon_number "3";
chr4	StringTie	exon	2988453	2988839	1000	+	.	gene_id "MSTRG.132079"; transcript_id "MSTRG.132079.24"; exon_number "4";
chr4	StringTie	exon	2992215	2992292	1000	+	.	gene_id "MSTRG.132079"; transcript_id "MSTRG.132079.24"; exon_number "5";
chr4	StringTie	exon	3004231	3004334	1000	+	.	gene_id "MSTRG.132079"; transcript_id "MSTRG.132079.24"; exon_number "6";
chr4	StringTie	exon	3007736	3007828	1000	+	.	gene_id "MSTRG.132079"; transcript_id "MSTRG.132079.24"; exon_number "7";
chr4	StringTie	exon	3009648	3009711	1000	+	.	gene_id "MSTRG.132079"; transcript_id "MSTRG.132079.24"; exon_number "8";
chr4	StringTie	exon	3013688	3013828	1000	+	.	gene_id "MSTRG.132079"; transcript_id "MSTRG.132079.24"; exon_number "9";
chr4	StringTie	exon	3019641	3019831	1000	+	.	gene_id "MSTRG.132079"; transcript_id "MSTRG.132079.24"; exon_number "10";
chr4	StringTie	exon	3022414	3022451	1000	+	.	gene_id "MSTRG.132079"; transcript_id "MSTRG.132079.24"; exon_number "11";
chr4	StringTie	exon	3027912	3028001	1000	+	.	gene_id "MSTRG.132079"; transcript_id "MSTRG.132079.24"; exon_number "12";
chr4	StringTie	exon	3029201	3029409	1000	+	.	gene_id "MSTRG.132079"; transcript_id "MSTRG.132079.24"; exon_number "13";
chr4	StringTie	exon	3037374	3037511	1000	+	.	gene_id "MSTRG.132079"; transcript_id "MSTRG.132079.24"; exon_number "14";
chr4	StringTie	exon	3040572	3040907	1000	+	.	gene_id "MSTRG.132079"; transcript_id "MSTRG.132079.24"; exon_number "15";
chr4	StringTie	transcript	2963640	3040760	1000	+	.	gene_id "MSTRG.132079"; transcript_id "MSTRG.132079.25";
chr4	StringTie	exon	2963640	2966198	1000	+	.	gene_id "MSTRG.132079"; transcript_id "MSTRG.132079.25"; exon_number "1";
chr4	StringTie	exon	2984513	2984608	1000	+	.	gene_id "MSTRG.132079"; transcript_id "MSTRG.132079.25"; exon_number "2";
chr4	StringTie	exon	2988727	2988839	1000	+	.	gene_id "MSTRG.132079"; transcript_id "MSTRG.132079.25"; exon_number "3";
chr4	StringTie	exon	2992215	2992292	1000	+	.	gene_id "MSTRG.132079"; transcript_id "MSTRG.132079.25"; exon_number "4";
chr4	StringTie	exon	3004231	3004334	1000	+	.	gene_id "MSTRG.132079"; transcript_id "MSTRG.132079.25"; exon_number "5";
chr4	StringTie	exon	3007314	3007341	1000	+	.	gene_id "MSTRG.132079"; transcript_id "MSTRG.132079.25"; exon_number "6";
chr4	StringTie	exon	3007736	3007828	1000	+	.	gene_id "MSTRG.132079"; transcript_id "MSTRG.132079.25"; exon_number "7";
chr4	StringTie	exon	3009648	3009711	1000	+	.	gene_id "MSTRG.132079"; transcript_id "MSTRG.132079.25"; exon_number "8";
chr4	StringTie	exon	3013688	3013828	1000	+	.	gene_id "MSTRG.132079"; transcript_id "MSTRG.132079.25"; exon_number "9";
chr4	StringTie	exon	3019641	3019831	1000	+	.	gene_id "MSTRG.132079"; transcript_id "MSTRG.132079.25"; exon_number "10";
chr4	StringTie	exon	3022414	3022451	1000	+	.	gene_id "MSTRG.132079"; transcript_id "MSTRG.132079.25"; exon_number "11";
chr4	StringTie	exon	3027912	3028001	1000	+	.	gene_id "MSTRG.132079"; transcript_id "MSTRG.132079.25"; exon_number "12";
chr4	StringTie	exon	3029201	3029409	1000	+	.	gene_id "MSTRG.132079"; transcript_id "MSTRG.132079.25"; exon_number "13";
chr4	StringTie	exon	3037374	3037511	1000	+	.	gene_id "MSTRG.132079"; transcript_id "MSTRG.132079.25"; exon_number "14";
chr4	StringTie	exon	3040572	3040760	1000	+	.	gene_id "MSTRG.132079"; transcript_id "MSTRG.132079.25"; exon_number "15";
chr4	StringTie	transcript	2963657	3040870	1000	+	.	gene_id "MSTRG.132079"; transcript_id "MSTRG.132079.26";
chr4	StringTie	exon	2963657	2964122	1000	+	.	gene_id "MSTRG.132079"; transcript_id "MSTRG.132079.26"; exon_number "1";
chr4	StringTie	exon	2988727	2988839	1000	+	.	gene_id "MSTRG.132079"; transcript_id "MSTRG.132079.26"; exon_number "2";
chr4	StringTie	exon	2992215	2992292	1000	+	.	gene_id "MSTRG.132079"; transcript_id "MSTRG.132079.26"; exon_number "3";
chr4	StringTie	exon	3004231	3004334	1000	+	.	gene_id "MSTRG.132079"; transcript_id "MSTRG.132079.26"; exon_number "4";
chr4	StringTie	exon	3007736	3007828	1000	+	.	gene_id "MSTRG.132079"; transcript_id "MSTRG.132079.26"; exon_number "5";
chr4	StringTie	exon	3013688	3013828	1000	+	.	gene_id "MSTRG.132079"; transcript_id "MSTRG.132079.26"; exon_number "6";
chr4	StringTie	exon	3019641	3019831	1000	+	.	gene_id "MSTRG.132079"; transcript_id "MSTRG.132079.26"; exon_number "7";
chr4	StringTie	exon	3022414	3022451	1000	+	.	gene_id "MSTRG.132079"; transcript_id "MSTRG.132079.26"; exon_number "8";
chr4	StringTie	exon	3027912	3028001	1000	+	.	gene_id "MSTRG.132079"; transcript_id "MSTRG.132079.26"; exon_number "9";
chr4	StringTie	exon	3029201	3029409	1000	+	.	gene_id "MSTRG.132079"; transcript_id "MSTRG.132079.26"; exon_number "10";
chr4	StringTie	exon	3035386	3035523	1000	+	.	gene_id "MSTRG.132079"; transcript_id "MSTRG.132079.26"; exon_number "11";
chr4	StringTie	exon	3037374	3037511	1000	+	.	gene_id "MSTRG.132079"; transcript_id "MSTRG.132079.26"; exon_number "12";
chr4	StringTie	exon	3040572	3040870	1000	+	.	gene_id "MSTRG.132079"; transcript_id "MSTRG.132079.26"; exon_number "13";
chr4	StringTie	transcript	2963693	3040760	1000	+	.	gene_id "MSTRG.132079"; transcript_id "MSTRG.132079.27";
chr4	StringTie	exon	2963693	2963973	1000	+	.	gene_id "MSTRG.132079"; transcript_id "MSTRG.132079.27"; exon_number "1";
chr4	StringTie	exon	2963997	2966198	1000	+	.	gene_id "MSTRG.132079"; transcript_id "MSTRG.132079.27"; exon_number "2";
chr4	StringTie	exon	2988727	2988839	1000	+	.	gene_id "MSTRG.132079"; transcript_id "MSTRG.132079.27"; exon_number "3";
chr4	StringTie	exon	2992215	2992292	1000	+	.	gene_id "MSTRG.132079"; transcript_id "MSTRG.132079.27"; exon_number "4";
chr4	StringTie	exon	3004231	3004334	1000	+	.	gene_id "MSTRG.132079"; transcript_id "MSTRG.132079.27"; exon_number "5";
chr4	StringTie	exon	3007314	3007341	1000	+	.	gene_id "MSTRG.132079"; transcript_id "MSTRG.132079.27"; exon_number "6";
chr4	StringTie	exon	3007736	3007828	1000	+	.	gene_id "MSTRG.132079"; transcript_id "MSTRG.132079.27"; exon_number "7";
chr4	StringTie	exon	3009648	3009711	1000	+	.	gene_id "MSTRG.132079"; transcript_id "MSTRG.132079.27"; exon_number "8";
chr4	StringTie	exon	3013688	3013828	1000	+	.	gene_id "MSTRG.132079"; transcript_id "MSTRG.132079.27"; exon_number "9";
chr4	StringTie	exon	3019641	3019831	1000	+	.	gene_id "MSTRG.132079"; transcript_id "MSTRG.132079.27"; exon_number "10";
chr4	StringTie	exon	3022414	3022451	1000	+	.	gene_id "MSTRG.132079"; transcript_id "MSTRG.132079.27"; exon_number "11";
chr4	StringTie	exon	3027912	3028001	1000	+	.	gene_id "MSTRG.132079"; transcript_id "MSTRG.132079.27"; exon_number "12";
chr4	StringTie	exon	3029201	3029409	1000	+	.	gene_id "MSTRG.132079"; transcript_id "MSTRG.132079.27"; exon_number "13";
chr4	StringTie	exon	3037374	3037511	1000	+	.	gene_id "MSTRG.132079"; transcript_id "MSTRG.132079.27"; exon_number "14";
chr4	StringTie	exon	3040572	3040760	1000	+	.	gene_id "MSTRG.132079"; transcript_id "MSTRG.132079.27"; exon_number "15";
chr4	StringTie	transcript	2963756	3040744	1000	+	.	gene_id "MSTRG.132079"; transcript_id "MSTRG.132079.29";
chr4	StringTie	exon	2963756	2964122	1000	+	.	gene_id "MSTRG.132079"; transcript_id "MSTRG.132079.29"; exon_number "1";
chr4	StringTie	exon	2984513	2984608	1000	+	.	gene_id "MSTRG.132079"; transcript_id "MSTRG.132079.29"; exon_number "2";
chr4	StringTie	exon	2988453	2988839	1000	+	.	gene_id "MSTRG.132079"; transcript_id "MSTRG.132079.29"; exon_number "3";
chr4	StringTie	exon	2992215	2992292	1000	+	.	gene_id "MSTRG.132079"; transcript_id "MSTRG.132079.29"; exon_number "4";
chr4	StringTie	exon	3004231	3004334	1000	+	.	gene_id "MSTRG.132079"; transcript_id "MSTRG.132079.29"; exon_number "5";
chr4	StringTie	exon	3007314	3007341	1000	+	.	gene_id "MSTRG.132079"; transcript_id "MSTRG.132079.29"; exon_number "6";
chr4	StringTie	exon	3007736	3007828	1000	+	.	gene_id "MSTRG.132079"; transcript_id "MSTRG.132079.29"; exon_number "7";
chr4	StringTie	exon	3009648	3009711	1000	+	.	gene_id "MSTRG.132079"; transcript_id "MSTRG.132079.29"; exon_number "8";
chr4	StringTie	exon	3013688	3013828	1000	+	.	gene_id "MSTRG.132079"; transcript_id "MSTRG.132079.29"; exon_number "9";
chr4	StringTie	exon	3019641	3019831	1000	+	.	gene_id "MSTRG.132079"; transcript_id "MSTRG.132079.29"; exon_number "10";
chr4	StringTie	exon	3022414	3022451	1000	+	.	gene_id "MSTRG.132079"; transcript_id "MSTRG.132079.29"; exon_number "11";
chr4	StringTie	exon	3027912	3028001	1000	+	.	gene_id "MSTRG.132079"; transcript_id "MSTRG.132079.29"; exon_number "12";
chr4	StringTie	exon	3029201	3029409	1000	+	.	gene_id "MSTRG.132079"; transcript_id "MSTRG.132079.29"; exon_number "13";
chr4	StringTie	exon	3035386	3035523	1000	+	.	gene_id "MSTRG.132079"; transcript_id "MSTRG.132079.29"; exon_number "14";
chr4	StringTie	exon	3037374	3037511	1000	+	.	gene_id "MSTRG.132079"; transcript_id "MSTRG.132079.29"; exon_number "15";
chr4	StringTie	exon	3040572	3040744	1000	+	.	gene_id "MSTRG.132079"; transcript_id "MSTRG.132079.29"; exon_number "16";
chr4	StringTie	transcript	2963391	3040821	1000	+	.	gene_id "MSTRG.132079"; transcript_id "MSTRG.132079.3";
chr4	StringTie	exon	2963391	2964122	1000	+	.	gene_id "MSTRG.132079"; transcript_id "MSTRG.132079.3"; exon_number "1";
chr4	StringTie	exon	2992215	2992292	1000	+	.	gene_id "MSTRG.132079"; transcript_id "MSTRG.132079.3"; exon_number "2";
chr4	StringTie	exon	3004231	3004334	1000	+	.	gene_id "MSTRG.132079"; transcript_id "MSTRG.132079.3"; exon_number "3";
chr4	StringTie	exon	3007736	3007828	1000	+	.	gene_id "MSTRG.132079"; transcript_id "MSTRG.132079.3"; exon_number "4";
chr4	StringTie	exon	3009648	3009711	1000	+	.	gene_id "MSTRG.132079"; transcript_id "MSTRG.132079.3"; exon_number "5";
chr4	StringTie	exon	3013688	3013828	1000	+	.	gene_id "MSTRG.132079"; transcript_id "MSTRG.132079.3"; exon_number "6";
chr4	StringTie	exon	3019641	3019831	1000	+	.	gene_id "MSTRG.132079"; transcript_id "MSTRG.132079.3"; exon_number "7";
chr4	StringTie	exon	3022414	3022451	1000	+	.	gene_id "MSTRG.132079"; transcript_id "MSTRG.132079.3"; exon_number "8";
chr4	StringTie	exon	3027912	3028001	1000	+	.	gene_id "MSTRG.132079"; transcript_id "MSTRG.132079.3"; exon_number "9";
chr4	StringTie	exon	3029201	3029409	1000	+	.	gene_id "MSTRG.132079"; transcript_id "MSTRG.132079.3"; exon_number "10";
chr4	StringTie	exon	3035386	3035523	1000	+	.	gene_id "MSTRG.132079"; transcript_id "MSTRG.132079.3"; exon_number "11";
chr4	StringTie	exon	3037374	3037511	1000	+	.	gene_id "MSTRG.132079"; transcript_id "MSTRG.132079.3"; exon_number "12";
chr4	StringTie	exon	3040572	3040821	1000	+	.	gene_id "MSTRG.132079"; transcript_id "MSTRG.132079.3"; exon_number "13";
chr4	StringTie	transcript	2963860	3040744	1000	+	.	gene_id "MSTRG.132079"; transcript_id "MSTRG.132079.32";
chr4	StringTie	exon	2963860	2964122	1000	+	.	gene_id "MSTRG.132079"; transcript_id "MSTRG.132079.32"; exon_number "1";
chr4	StringTie	exon	2992215	2992292	1000	+	.	gene_id "MSTRG.132079"; transcript_id "MSTRG.132079.32"; exon_number "2";
chr4	StringTie	exon	3004231	3004334	1000	+	.	gene_id "MSTRG.132079"; transcript_id "MSTRG.132079.32"; exon_number "3";
chr4	StringTie	exon	3007736	3007828	1000	+	.	gene_id "MSTRG.132079"; transcript_id "MSTRG.132079.32"; exon_number "4";
chr4	StringTie	exon	3009648	3009711	1000	+	.	gene_id "MSTRG.132079"; transcript_id "MSTRG.132079.32"; exon_number "5";
chr4	StringTie	exon	3013688	3013828	1000	+	.	gene_id "MSTRG.132079"; transcript_id "MSTRG.132079.32"; exon_number "6";
chr4	StringTie	exon	3019641	3019831	1000	+	.	gene_id "MSTRG.132079"; transcript_id "MSTRG.132079.32"; exon_number "7";
chr4	StringTie	exon	3022414	3022451	1000	+	.	gene_id "MSTRG.132079"; transcript_id "MSTRG.132079.32"; exon_number "8";
chr4	StringTie	exon	3027912	3028001	1000	+	.	gene_id "MSTRG.132079"; transcript_id "MSTRG.132079.32"; exon_number "9";
chr4	StringTie	exon	3029201	3029409	1000	+	.	gene_id "MSTRG.132079"; transcript_id "MSTRG.132079.32"; exon_number "10";
chr4	StringTie	exon	3035386	3035523	1000	+	.	gene_id "MSTRG.132079"; transcript_id "MSTRG.132079.32"; exon_number "11";
chr4	StringTie	exon	3037374	3037511	1000	+	.	gene_id "MSTRG.132079"; transcript_id "MSTRG.132079.32"; exon_number "12";
chr4	StringTie	exon	3038376	3038513	1000	+	.	gene_id "MSTRG.132079"; transcript_id "MSTRG.132079.32"; exon_number "13";
chr4	StringTie	exon	3038624	3040744	1000	+	.	gene_id "MSTRG.132079"; transcript_id "MSTRG.132079.32"; exon_number "14";
chr4	StringTie	transcript	2963888	3040726	1000	+	.	gene_id "MSTRG.132079"; transcript_id "MSTRG.132079.33";
chr4	StringTie	exon	2963888	2964122	1000	+	.	gene_id "MSTRG.132079"; transcript_id "MSTRG.132079.33"; exon_number "1";
chr4	StringTie	exon	2992215	2992292	1000	+	.	gene_id "MSTRG.132079"; transcript_id "MSTRG.132079.33"; exon_number "2";
chr4	StringTie	exon	3004231	3004334	1000	+	.	gene_id "MSTRG.132079"; transcript_id "MSTRG.132079.33"; exon_number "3";
chr4	StringTie	exon	3007736	3007828	1000	+	.	gene_id "MSTRG.132079"; transcript_id "MSTRG.132079.33"; exon_number "4";
chr4	StringTie	exon	3009648	3009711	1000	+	.	gene_id "MSTRG.132079"; transcript_id "MSTRG.132079.33"; exon_number "5";
chr4	StringTie	exon	3013688	3013828	1000	+	.	gene_id "MSTRG.132079"; transcript_id "MSTRG.132079.33"; exon_number "6";
chr4	StringTie	exon	3019641	3019831	1000	+	.	gene_id "MSTRG.132079"; transcript_id "MSTRG.132079.33"; exon_number "7";
chr4	StringTie	exon	3022414	3022451	1000	+	.	gene_id "MSTRG.132079"; transcript_id "MSTRG.132079.33"; exon_number "8";
chr4	StringTie	exon	3027912	3028001	1000	+	.	gene_id "MSTRG.132079"; transcript_id "MSTRG.132079.33"; exon_number "9";
chr4	StringTie	exon	3029201	3029409	1000	+	.	gene_id "MSTRG.132079"; transcript_id "MSTRG.132079.33"; exon_number "10";
chr4	StringTie	exon	3035386	3035523	1000	+	.	gene_id "MSTRG.132079"; transcript_id "MSTRG.132079.33"; exon_number "11";
chr4	StringTie	exon	3040572	3040726	1000	+	.	gene_id "MSTRG.132079"; transcript_id "MSTRG.132079.33"; exon_number "12";
chr4	StringTie	transcript	2963894	3040822	1000	+	.	gene_id "MSTRG.132079"; transcript_id "MSTRG.132079.34";
chr4	StringTie	exon	2963894	2966198	1000	+	.	gene_id "MSTRG.132079"; transcript_id "MSTRG.132079.34"; exon_number "1";
chr4	StringTie	exon	2984513	2984608	1000	+	.	gene_id "MSTRG.132079"; transcript_id "MSTRG.132079.34"; exon_number "2";
chr4	StringTie	exon	2988727	2988839	1000	+	.	gene_id "MSTRG.132079"; transcript_id "MSTRG.132079.34"; exon_number "3";
chr4	StringTie	exon	2992215	2992292	1000	+	.	gene_id "MSTRG.132079"; transcript_id "MSTRG.132079.34"; exon_number "4";
chr4	StringTie	exon	3004231	3004334	1000	+	.	gene_id "MSTRG.132079"; transcript_id "MSTRG.132079.34"; exon_number "5";
chr4	StringTie	exon	3007736	3007828	1000	+	.	gene_id "MSTRG.132079"; transcript_id "MSTRG.132079.34"; exon_number "6";
chr4	StringTie	exon	3009648	3009711	1000	+	.	gene_id "MSTRG.132079"; transcript_id "MSTRG.132079.34"; exon_number "7";
chr4	StringTie	exon	3013688	3013828	1000	+	.	gene_id "MSTRG.132079"; transcript_id "MSTRG.132079.34"; exon_number "8";
chr4	StringTie	exon	3019641	3019831	1000	+	.	gene_id "MSTRG.132079"; transcript_id "MSTRG.132079.34"; exon_number "9";
chr4	StringTie	exon	3022414	3022451	1000	+	.	gene_id "MSTRG.132079"; transcript_id "MSTRG.132079.34"; exon_number "10";
chr4	StringTie	exon	3027912	3028001	1000	+	.	gene_id "MSTRG.132079"; transcript_id "MSTRG.132079.34"; exon_number "11";
chr4	StringTie	exon	3029201	3029409	1000	+	.	gene_id "MSTRG.132079"; transcript_id "MSTRG.132079.34"; exon_number "12";
chr4	StringTie	exon	3037374	3037511	1000	+	.	gene_id "MSTRG.132079"; transcript_id "MSTRG.132079.34"; exon_number "13";
chr4	StringTie	exon	3040572	3040822	1000	+	.	gene_id "MSTRG.132079"; transcript_id "MSTRG.132079.34"; exon_number "14";
chr4	StringTie	transcript	2963897	3040760	1000	+	.	gene_id "MSTRG.132079"; transcript_id "MSTRG.132079.35";
chr4	StringTie	exon	2963897	2966198	1000	+	.	gene_id "MSTRG.132079"; transcript_id "MSTRG.132079.35"; exon_number "1";
chr4	StringTie	exon	2984513	2984608	1000	+	.	gene_id "MSTRG.132079"; transcript_id "MSTRG.132079.35"; exon_number "2";
chr4	StringTie	exon	2988732	2988839	1000	+	.	gene_id "MSTRG.132079"; transcript_id "MSTRG.132079.35"; exon_number "3";
chr4	StringTie	exon	2992215	2992292	1000	+	.	gene_id "MSTRG.132079"; transcript_id "MSTRG.132079.35"; exon_number "4";
chr4	StringTie	exon	3004231	3004334	1000	+	.	gene_id "MSTRG.132079"; transcript_id "MSTRG.132079.35"; exon_number "5";
chr4	StringTie	exon	3007736	3007828	1000	+	.	gene_id "MSTRG.132079"; transcript_id "MSTRG.132079.35"; exon_number "6";
chr4	StringTie	exon	3009648	3009711	1000	+	.	gene_id "MSTRG.132079"; transcript_id "MSTRG.132079.35"; exon_number "7";
chr4	StringTie	exon	3013688	3013828	1000	+	.	gene_id "MSTRG.132079"; transcript_id "MSTRG.132079.35"; exon_number "8";
chr4	StringTie	exon	3019641	3019831	1000	+	.	gene_id "MSTRG.132079"; transcript_id "MSTRG.132079.35"; exon_number "9";
chr4	StringTie	exon	3022414	3022451	1000	+	.	gene_id "MSTRG.132079"; transcript_id "MSTRG.132079.35"; exon_number "10";
chr4	StringTie	exon	3027912	3028001	1000	+	.	gene_id "MSTRG.132079"; transcript_id "MSTRG.132079.35"; exon_number "11";
chr4	StringTie	exon	3029201	3029409	1000	+	.	gene_id "MSTRG.132079"; transcript_id "MSTRG.132079.35"; exon_number "12";
chr4	StringTie	exon	3037374	3037511	1000	+	.	gene_id "MSTRG.132079"; transcript_id "MSTRG.132079.35"; exon_number "13";
chr4	StringTie	exon	3040572	3040760	1000	+	.	gene_id "MSTRG.132079"; transcript_id "MSTRG.132079.35"; exon_number "14";
chr4	StringTie	transcript	2972792	3040783	1000	+	.	gene_id "MSTRG.132079"; transcript_id "MSTRG.132079.37";
chr4	StringTie	exon	2972792	2972902	1000	+	.	gene_id "MSTRG.132079"; transcript_id "MSTRG.132079.37"; exon_number "1";
chr4	StringTie	exon	2984513	2984608	1000	+	.	gene_id "MSTRG.132079"; transcript_id "MSTRG.132079.37"; exon_number "2";
chr4	StringTie	exon	2988453	2988839	1000	+	.	gene_id "MSTRG.132079"; transcript_id "MSTRG.132079.37"; exon_number "3";
chr4	StringTie	exon	2992215	2992292	1000	+	.	gene_id "MSTRG.132079"; transcript_id "MSTRG.132079.37"; exon_number "4";
chr4	StringTie	exon	3004231	3004334	1000	+	.	gene_id "MSTRG.132079"; transcript_id "MSTRG.132079.37"; exon_number "5";
chr4	StringTie	exon	3007736	3007828	1000	+	.	gene_id "MSTRG.132079"; transcript_id "MSTRG.132079.37"; exon_number "6";
chr4	StringTie	exon	3009648	3009711	1000	+	.	gene_id "MSTRG.132079"; transcript_id "MSTRG.132079.37"; exon_number "7";
chr4	StringTie	exon	3013688	3013828	1000	+	.	gene_id "MSTRG.132079"; transcript_id "MSTRG.132079.37"; exon_number "8";
chr4	StringTie	exon	3019641	3019831	1000	+	.	gene_id "MSTRG.132079"; transcript_id "MSTRG.132079.37"; exon_number "9";
chr4	StringTie	exon	3022414	3022451	1000	+	.	gene_id "MSTRG.132079"; transcript_id "MSTRG.132079.37"; exon_number "10";
chr4	StringTie	exon	3027912	3028001	1000	+	.	gene_id "MSTRG.132079"; transcript_id "MSTRG.132079.37"; exon_number "11";
chr4	StringTie	exon	3029201	3029409	1000	+	.	gene_id "MSTRG.132079"; transcript_id "MSTRG.132079.37"; exon_number "12";
chr4	StringTie	exon	3035386	3035523	1000	+	.	gene_id "MSTRG.132079"; transcript_id "MSTRG.132079.37"; exon_number "13";
chr4	StringTie	exon	3037374	3037511	1000	+	.	gene_id "MSTRG.132079"; transcript_id "MSTRG.132079.37"; exon_number "14";
chr4	StringTie	exon	3040572	3040783	1000	+	.	gene_id "MSTRG.132079"; transcript_id "MSTRG.132079.37"; exon_number "15";
chr4	StringTie	transcript	2983784	3041022	1000	+	.	gene_id "MSTRG.132079"; transcript_id "MSTRG.132079.38";
chr4	StringTie	exon	2983784	2984608	1000	+	.	gene_id "MSTRG.132079"; transcript_id "MSTRG.132079.38"; exon_number "1";
chr4	StringTie	exon	2988727	2988839	1000	+	.	gene_id "MSTRG.132079"; transcript_id "MSTRG.132079.38"; exon_number "2";
chr4	StringTie	exon	2992215	2992292	1000	+	.	gene_id "MSTRG.132079"; transcript_id "MSTRG.132079.38"; exon_number "3";
chr4	StringTie	exon	3004231	3004334	1000	+	.	gene_id "MSTRG.132079"; transcript_id "MSTRG.132079.38"; exon_number "4";
chr4	StringTie	exon	3007314	3007341	1000	+	.	gene_id "MSTRG.132079"; transcript_id "MSTRG.132079.38"; exon_number "5";
chr4	StringTie	exon	3007736	3007828	1000	+	.	gene_id "MSTRG.132079"; transcript_id "MSTRG.132079.38"; exon_number "6";
chr4	StringTie	exon	3009648	3009711	1000	+	.	gene_id "MSTRG.132079"; transcript_id "MSTRG.132079.38"; exon_number "7";
chr4	StringTie	exon	3013688	3013828	1000	+	.	gene_id "MSTRG.132079"; transcript_id "MSTRG.132079.38"; exon_number "8";
chr4	StringTie	exon	3019641	3019831	1000	+	.	gene_id "MSTRG.132079"; transcript_id "MSTRG.132079.38"; exon_number "9";
chr4	StringTie	exon	3022414	3022451	1000	+	.	gene_id "MSTRG.132079"; transcript_id "MSTRG.132079.38"; exon_number "10";
chr4	StringTie	exon	3027912	3028001	1000	+	.	gene_id "MSTRG.132079"; transcript_id "MSTRG.132079.38"; exon_number "11";
chr4	StringTie	exon	3029201	3029409	1000	+	.	gene_id "MSTRG.132079"; transcript_id "MSTRG.132079.38"; exon_number "12";
chr4	StringTie	exon	3035386	3035523	1000	+	.	gene_id "MSTRG.132079"; transcript_id "MSTRG.132079.38"; exon_number "13";
chr4	StringTie	exon	3037374	3037511	1000	+	.	gene_id "MSTRG.132079"; transcript_id "MSTRG.132079.38"; exon_number "14";
chr4	StringTie	exon	3040572	3041022	1000	+	.	gene_id "MSTRG.132079"; transcript_id "MSTRG.132079.38"; exon_number "15";
chr4	StringTie	transcript	2984370	3040754	1000	+	.	gene_id "MSTRG.132079"; transcript_id "MSTRG.132079.39";
chr4	StringTie	exon	2984370	2984608	1000	+	.	gene_id "MSTRG.132079"; transcript_id "MSTRG.132079.39"; exon_number "1";
chr4	StringTie	exon	2988727	2988839	1000	+	.	gene_id "MSTRG.132079"; transcript_id "MSTRG.132079.39"; exon_number "2";
chr4	StringTie	exon	2992215	2992292	1000	+	.	gene_id "MSTRG.132079"; transcript_id "MSTRG.132079.39"; exon_number "3";
chr4	StringTie	exon	3004231	3004334	1000	+	.	gene_id "MSTRG.132079"; transcript_id "MSTRG.132079.39"; exon_number "4";
chr4	StringTie	exon	3007314	3007341	1000	+	.	gene_id "MSTRG.132079"; transcript_id "MSTRG.132079.39"; exon_number "5";
chr4	StringTie	exon	3007736	3007828	1000	+	.	gene_id "MSTRG.132079"; transcript_id "MSTRG.132079.39"; exon_number "6";
chr4	StringTie	exon	3009648	3009711	1000	+	.	gene_id "MSTRG.132079"; transcript_id "MSTRG.132079.39"; exon_number "7";
chr4	StringTie	exon	3013688	3013828	1000	+	.	gene_id "MSTRG.132079"; transcript_id "MSTRG.132079.39"; exon_number "8";
chr4	StringTie	exon	3019641	3019831	1000	+	.	gene_id "MSTRG.132079"; transcript_id "MSTRG.132079.39"; exon_number "9";
chr4	StringTie	exon	3022414	3022451	1000	+	.	gene_id "MSTRG.132079"; transcript_id "MSTRG.132079.39"; exon_number "10";
chr4	StringTie	exon	3027912	3028001	1000	+	.	gene_id "MSTRG.132079"; transcript_id "MSTRG.132079.39"; exon_number "11";
chr4	StringTie	exon	3029201	3029409	1000	+	.	gene_id "MSTRG.132079"; transcript_id "MSTRG.132079.39"; exon_number "12";
chr4	StringTie	exon	3035386	3035523	1000	+	.	gene_id "MSTRG.132079"; transcript_id "MSTRG.132079.39"; exon_number "13";
chr4	StringTie	exon	3037374	3037511	1000	+	.	gene_id "MSTRG.132079"; transcript_id "MSTRG.132079.39"; exon_number "14";
chr4	StringTie	exon	3038376	3038513	1000	+	.	gene_id "MSTRG.132079"; transcript_id "MSTRG.132079.39"; exon_number "15";
chr4	StringTie	exon	3040572	3040754	1000	+	.	gene_id "MSTRG.132079"; transcript_id "MSTRG.132079.39"; exon_number "16";
chr4	StringTie	transcript	2963391	3044207	1000	+	.	gene_id "MSTRG.132079"; transcript_id "MSTRG.132079.4";
chr4	StringTie	exon	2963391	2965406	1000	+	.	gene_id "MSTRG.132079"; transcript_id "MSTRG.132079.4"; exon_number "1";
chr4	StringTie	exon	2984513	2984608	1000	+	.	gene_id "MSTRG.132079"; transcript_id "MSTRG.132079.4"; exon_number "2";
chr4	StringTie	exon	2988727	2988839	1000	+	.	gene_id "MSTRG.132079"; transcript_id "MSTRG.132079.4"; exon_number "3";
chr4	StringTie	exon	2992215	2992292	1000	+	.	gene_id "MSTRG.132079"; transcript_id "MSTRG.132079.4"; exon_number "4";
chr4	StringTie	exon	3004231	3004334	1000	+	.	gene_id "MSTRG.132079"; transcript_id "MSTRG.132079.4"; exon_number "5";
chr4	StringTie	exon	3007736	3007828	1000	+	.	gene_id "MSTRG.132079"; transcript_id "MSTRG.132079.4"; exon_number "6";
chr4	StringTie	exon	3009648	3009711	1000	+	.	gene_id "MSTRG.132079"; transcript_id "MSTRG.132079.4"; exon_number "7";
chr4	StringTie	exon	3013688	3013828	1000	+	.	gene_id "MSTRG.132079"; transcript_id "MSTRG.132079.4"; exon_number "8";
chr4	StringTie	exon	3019641	3019831	1000	+	.	gene_id "MSTRG.132079"; transcript_id "MSTRG.132079.4"; exon_number "9";
chr4	StringTie	exon	3022414	3022451	1000	+	.	gene_id "MSTRG.132079"; transcript_id "MSTRG.132079.4"; exon_number "10";
chr4	StringTie	exon	3027912	3028001	1000	+	.	gene_id "MSTRG.132079"; transcript_id "MSTRG.132079.4"; exon_number "11";
chr4	StringTie	exon	3029201	3029409	1000	+	.	gene_id "MSTRG.132079"; transcript_id "MSTRG.132079.4"; exon_number "12";
chr4	StringTie	exon	3035386	3035523	1000	+	.	gene_id "MSTRG.132079"; transcript_id "MSTRG.132079.4"; exon_number "13";
chr4	StringTie	exon	3037374	3037511	1000	+	.	gene_id "MSTRG.132079"; transcript_id "MSTRG.132079.4"; exon_number "14";
chr4	StringTie	exon	3040572	3042245	1000	+	.	gene_id "MSTRG.132079"; transcript_id "MSTRG.132079.4"; exon_number "15";
chr4	StringTie	exon	3044057	3044207	1000	+	.	gene_id "MSTRG.132079"; transcript_id "MSTRG.132079.4"; exon_number "16";
chr4	StringTie	transcript	2984523	3040738	1000	+	.	gene_id "MSTRG.132079"; transcript_id "MSTRG.132079.40";
chr4	StringTie	exon	2984523	2984608	1000	+	.	gene_id "MSTRG.132079"; transcript_id "MSTRG.132079.40"; exon_number "1";
chr4	StringTie	exon	2992215	2992292	1000	+	.	gene_id "MSTRG.132079"; transcript_id "MSTRG.132079.40"; exon_number "2";
chr4	StringTie	exon	3004231	3004334	1000	+	.	gene_id "MSTRG.132079"; transcript_id "MSTRG.132079.40"; exon_number "3";
chr4	StringTie	exon	3007736	3007828	1000	+	.	gene_id "MSTRG.132079"; transcript_id "MSTRG.132079.40"; exon_number "4";
chr4	StringTie	exon	3013688	3013828	1000	+	.	gene_id "MSTRG.132079"; transcript_id "MSTRG.132079.40"; exon_number "5";
chr4	StringTie	exon	3019641	3019831	1000	+	.	gene_id "MSTRG.132079"; transcript_id "MSTRG.132079.40"; exon_number "6";
chr4	StringTie	exon	3022414	3022451	1000	+	.	gene_id "MSTRG.132079"; transcript_id "MSTRG.132079.40"; exon_number "7";
chr4	StringTie	exon	3027912	3028001	1000	+	.	gene_id "MSTRG.132079"; transcript_id "MSTRG.132079.40"; exon_number "8";
chr4	StringTie	exon	3029201	3029409	1000	+	.	gene_id "MSTRG.132079"; transcript_id "MSTRG.132079.40"; exon_number "9";
chr4	StringTie	exon	3035386	3035523	1000	+	.	gene_id "MSTRG.132079"; transcript_id "MSTRG.132079.40"; exon_number "10";
chr4	StringTie	exon	3037374	3037511	1000	+	.	gene_id "MSTRG.132079"; transcript_id "MSTRG.132079.40"; exon_number "11";
chr4	StringTie	exon	3040572	3040738	1000	+	.	gene_id "MSTRG.132079"; transcript_id "MSTRG.132079.40"; exon_number "12";
chr4	StringTie	transcript	2984524	3040744	1000	+	.	gene_id "MSTRG.132079"; transcript_id "MSTRG.132079.41";
chr4	StringTie	exon	2984524	2984608	1000	+	.	gene_id "MSTRG.132079"; transcript_id "MSTRG.132079.41"; exon_number "1";
chr4	StringTie	exon	2992215	2992292	1000	+	.	gene_id "MSTRG.132079"; transcript_id "MSTRG.132079.41"; exon_number "2";
chr4	StringTie	exon	3004231	3004334	1000	+	.	gene_id "MSTRG.132079"; transcript_id "MSTRG.132079.41"; exon_number "3";
chr4	StringTie	exon	3007736	3007828	1000	+	.	gene_id "MSTRG.132079"; transcript_id "MSTRG.132079.41"; exon_number "4";
chr4	StringTie	exon	3009648	3009711	1000	+	.	gene_id "MSTRG.132079"; transcript_id "MSTRG.132079.41"; exon_number "5";
chr4	StringTie	exon	3013688	3013828	1000	+	.	gene_id "MSTRG.132079"; transcript_id "MSTRG.132079.41"; exon_number "6";
chr4	StringTie	exon	3019641	3019831	1000	+	.	gene_id "MSTRG.132079"; transcript_id "MSTRG.132079.41"; exon_number "7";
chr4	StringTie	exon	3022414	3022451	1000	+	.	gene_id "MSTRG.132079"; transcript_id "MSTRG.132079.41"; exon_number "8";
chr4	StringTie	exon	3027912	3028001	1000	+	.	gene_id "MSTRG.132079"; transcript_id "MSTRG.132079.41"; exon_number "9";
chr4	StringTie	exon	3029201	3029409	1000	+	.	gene_id "MSTRG.132079"; transcript_id "MSTRG.132079.41"; exon_number "10";
chr4	StringTie	exon	3035386	3035523	1000	+	.	gene_id "MSTRG.132079"; transcript_id "MSTRG.132079.41"; exon_number "11";
chr4	StringTie	exon	3037374	3037511	1000	+	.	gene_id "MSTRG.132079"; transcript_id "MSTRG.132079.41"; exon_number "12";
chr4	StringTie	exon	3040572	3040744	1000	+	.	gene_id "MSTRG.132079"; transcript_id "MSTRG.132079.41"; exon_number "13";
chr4	StringTie	transcript	2984525	3040760	1000	+	.	gene_id "MSTRG.132079"; transcript_id "MSTRG.132079.42";
chr4	StringTie	exon	2984525	2984608	1000	+	.	gene_id "MSTRG.132079"; transcript_id "MSTRG.132079.42"; exon_number "1";
chr4	StringTie	exon	2988727	2988839	1000	+	.	gene_id "MSTRG.132079"; transcript_id "MSTRG.132079.42"; exon_number "2";
chr4	StringTie	exon	2992215	2992292	1000	+	.	gene_id "MSTRG.132079"; transcript_id "MSTRG.132079.42"; exon_number "3";
chr4	StringTie	exon	3004231	3004334	1000	+	.	gene_id "MSTRG.132079"; transcript_id "MSTRG.132079.42"; exon_number "4";
chr4	StringTie	exon	3007736	3007828	1000	+	.	gene_id "MSTRG.132079"; transcript_id "MSTRG.132079.42"; exon_number "5";
chr4	StringTie	exon	3009648	3009711	1000	+	.	gene_id "MSTRG.132079"; transcript_id "MSTRG.132079.42"; exon_number "6";
chr4	StringTie	exon	3013688	3013828	1000	+	.	gene_id "MSTRG.132079"; transcript_id "MSTRG.132079.42"; exon_number "7";
chr4	StringTie	exon	3019641	3019831	1000	+	.	gene_id "MSTRG.132079"; transcript_id "MSTRG.132079.42"; exon_number "8";
chr4	StringTie	exon	3022414	3022451	1000	+	.	gene_id "MSTRG.132079"; transcript_id "MSTRG.132079.42"; exon_number "9";
chr4	StringTie	exon	3027912	3028001	1000	+	.	gene_id "MSTRG.132079"; transcript_id "MSTRG.132079.42"; exon_number "10";
chr4	StringTie	exon	3029201	3029409	1000	+	.	gene_id "MSTRG.132079"; transcript_id "MSTRG.132079.42"; exon_number "11";
chr4	StringTie	exon	3035386	3035523	1000	+	.	gene_id "MSTRG.132079"; transcript_id "MSTRG.132079.42"; exon_number "12";
chr4	StringTie	exon	3040572	3040760	1000	+	.	gene_id "MSTRG.132079"; transcript_id "MSTRG.132079.42"; exon_number "13";
chr4	StringTie	transcript	2984527	3040926	1000	+	.	gene_id "MSTRG.132079"; transcript_id "MSTRG.132079.43";
chr4	StringTie	exon	2984527	2984608	1000	+	.	gene_id "MSTRG.132079"; transcript_id "MSTRG.132079.43"; exon_number "1";
chr4	StringTie	exon	2988727	2988839	1000	+	.	gene_id "MSTRG.132079"; transcript_id "MSTRG.132079.43"; exon_number "2";
chr4	StringTie	exon	2992215	2992292	1000	+	.	gene_id "MSTRG.132079"; transcript_id "MSTRG.132079.43"; exon_number "3";
chr4	StringTie	exon	3004231	3004334	1000	+	.	gene_id "MSTRG.132079"; transcript_id "MSTRG.132079.43"; exon_number "4";
chr4	StringTie	exon	3007736	3007828	1000	+	.	gene_id "MSTRG.132079"; transcript_id "MSTRG.132079.43"; exon_number "5";
chr4	StringTie	exon	3013688	3013828	1000	+	.	gene_id "MSTRG.132079"; transcript_id "MSTRG.132079.43"; exon_number "6";
chr4	StringTie	exon	3019641	3019831	1000	+	.	gene_id "MSTRG.132079"; transcript_id "MSTRG.132079.43"; exon_number "7";
chr4	StringTie	exon	3022414	3022451	1000	+	.	gene_id "MSTRG.132079"; transcript_id "MSTRG.132079.43"; exon_number "8";
chr4	StringTie	exon	3027912	3028001	1000	+	.	gene_id "MSTRG.132079"; transcript_id "MSTRG.132079.43"; exon_number "9";
chr4	StringTie	exon	3029201	3029409	1000	+	.	gene_id "MSTRG.132079"; transcript_id "MSTRG.132079.43"; exon_number "10";
chr4	StringTie	exon	3035386	3035523	1000	+	.	gene_id "MSTRG.132079"; transcript_id "MSTRG.132079.43"; exon_number "11";
chr4	StringTie	exon	3037374	3037511	1000	+	.	gene_id "MSTRG.132079"; transcript_id "MSTRG.132079.43"; exon_number "12";
chr4	StringTie	exon	3040572	3040926	1000	+	.	gene_id "MSTRG.132079"; transcript_id "MSTRG.132079.43"; exon_number "13";
chr4	StringTie	transcript	2984588	2990328	1000	+	.	gene_id "MSTRG.132079"; transcript_id "MSTRG.132079.44";
chr4	StringTie	exon	2984588	2984608	1000	+	.	gene_id "MSTRG.132079"; transcript_id "MSTRG.132079.44"; exon_number "1";
chr4	StringTie	exon	2988727	2988839	1000	+	.	gene_id "MSTRG.132079"; transcript_id "MSTRG.132079.44"; exon_number "2";
chr4	StringTie	exon	2990181	2990328	1000	+	.	gene_id "MSTRG.132079"; transcript_id "MSTRG.132079.44"; exon_number "3";
chr4	StringTie	transcript	2988062	3038510	1000	+	.	gene_id "MSTRG.132079"; transcript_id "MSTRG.132079.45";
chr4	StringTie	exon	2988062	2988839	1000	+	.	gene_id "MSTRG.132079"; transcript_id "MSTRG.132079.45"; exon_number "1";
chr4	StringTie	exon	2992215	2992292	1000	+	.	gene_id "MSTRG.132079"; transcript_id "MSTRG.132079.45"; exon_number "2";
chr4	StringTie	exon	3004231	3004334	1000	+	.	gene_id "MSTRG.132079"; transcript_id "MSTRG.132079.45"; exon_number "3";
chr4	StringTie	exon	3007314	3007341	1000	+	.	gene_id "MSTRG.132079"; transcript_id "MSTRG.132079.45"; exon_number "4";
chr4	StringTie	exon	3007736	3007828	1000	+	.	gene_id "MSTRG.132079"; transcript_id "MSTRG.132079.45"; exon_number "5";
chr4	StringTie	exon	3009648	3009711	1000	+	.	gene_id "MSTRG.132079"; transcript_id "MSTRG.132079.45"; exon_number "6";
chr4	StringTie	exon	3013688	3013828	1000	+	.	gene_id "MSTRG.132079"; transcript_id "MSTRG.132079.45"; exon_number "7";
chr4	StringTie	exon	3019641	3019831	1000	+	.	gene_id "MSTRG.132079"; transcript_id "MSTRG.132079.45"; exon_number "8";
chr4	StringTie	exon	3022414	3022451	1000	+	.	gene_id "MSTRG.132079"; transcript_id "MSTRG.132079.45"; exon_number "9";
chr4	StringTie	exon	3027912	3028001	1000	+	.	gene_id "MSTRG.132079"; transcript_id "MSTRG.132079.45"; exon_number "10";
chr4	StringTie	exon	3029201	3029409	1000	+	.	gene_id "MSTRG.132079"; transcript_id "MSTRG.132079.45"; exon_number "11";
chr4	StringTie	exon	3035386	3035523	1000	+	.	gene_id "MSTRG.132079"; transcript_id "MSTRG.132079.45"; exon_number "12";
chr4	StringTie	exon	3036182	3036298	1000	+	.	gene_id "MSTRG.132079"; transcript_id "MSTRG.132079.45"; exon_number "13";
chr4	StringTie	exon	3037374	3037511	1000	+	.	gene_id "MSTRG.132079"; transcript_id "MSTRG.132079.45"; exon_number "14";
chr4	StringTie	exon	3038376	3038510	1000	+	.	gene_id "MSTRG.132079"; transcript_id "MSTRG.132079.45"; exon_number "15";
chr4	StringTie	transcript	2988232	3040746	1000	+	.	gene_id "MSTRG.132079"; transcript_id "MSTRG.132079.46";
chr4	StringTie	exon	2988232	2988839	1000	+	.	gene_id "MSTRG.132079"; transcript_id "MSTRG.132079.46"; exon_number "1";
chr4	StringTie	exon	2992215	2992292	1000	+	.	gene_id "MSTRG.132079"; transcript_id "MSTRG.132079.46"; exon_number "2";
chr4	StringTie	exon	3004231	3004334	1000	+	.	gene_id "MSTRG.132079"; transcript_id "MSTRG.132079.46"; exon_number "3";
chr4	StringTie	exon	3007314	3007341	1000	+	.	gene_id "MSTRG.132079"; transcript_id "MSTRG.132079.46"; exon_number "4";
chr4	StringTie	exon	3007736	3007828	1000	+	.	gene_id "MSTRG.132079"; transcript_id "MSTRG.132079.46"; exon_number "5";
chr4	StringTie	exon	3013688	3013828	1000	+	.	gene_id "MSTRG.132079"; transcript_id "MSTRG.132079.46"; exon_number "6";
chr4	StringTie	exon	3019641	3019831	1000	+	.	gene_id "MSTRG.132079"; transcript_id "MSTRG.132079.46"; exon_number "7";
chr4	StringTie	exon	3022414	3022451	1000	+	.	gene_id "MSTRG.132079"; transcript_id "MSTRG.132079.46"; exon_number "8";
chr4	StringTie	exon	3027912	3028001	1000	+	.	gene_id "MSTRG.132079"; transcript_id "MSTRG.132079.46"; exon_number "9";
chr4	StringTie	exon	3029201	3029409	1000	+	.	gene_id "MSTRG.132079"; transcript_id "MSTRG.132079.46"; exon_number "10";
chr4	StringTie	exon	3035386	3035523	1000	+	.	gene_id "MSTRG.132079"; transcript_id "MSTRG.132079.46"; exon_number "11";
chr4	StringTie	exon	3037374	3037511	1000	+	.	gene_id "MSTRG.132079"; transcript_id "MSTRG.132079.46"; exon_number "12";
chr4	StringTie	exon	3040572	3040746	1000	+	.	gene_id "MSTRG.132079"; transcript_id "MSTRG.132079.46"; exon_number "13";
chr4	StringTie	transcript	2988329	3040753	1000	+	.	gene_id "MSTRG.132079"; transcript_id "MSTRG.132079.47";
chr4	StringTie	exon	2988329	2988839	1000	+	.	gene_id "MSTRG.132079"; transcript_id "MSTRG.132079.47"; exon_number "1";
chr4	StringTie	exon	2992215	2992292	1000	+	.	gene_id "MSTRG.132079"; transcript_id "MSTRG.132079.47"; exon_number "2";
chr4	StringTie	exon	3004231	3004334	1000	+	.	gene_id "MSTRG.132079"; transcript_id "MSTRG.132079.47"; exon_number "3";
chr4	StringTie	exon	3005099	3005122	1000	+	.	gene_id "MSTRG.132079"; transcript_id "MSTRG.132079.47"; exon_number "4";
chr4	StringTie	exon	3007314	3007341	1000	+	.	gene_id "MSTRG.132079"; transcript_id "MSTRG.132079.47"; exon_number "5";
chr4	StringTie	exon	3007736	3007828	1000	+	.	gene_id "MSTRG.132079"; transcript_id "MSTRG.132079.47"; exon_number "6";
chr4	StringTie	exon	3009648	3009711	1000	+	.	gene_id "MSTRG.132079"; transcript_id "MSTRG.132079.47"; exon_number "7";
chr4	StringTie	exon	3013688	3013828	1000	+	.	gene_id "MSTRG.132079"; transcript_id "MSTRG.132079.47"; exon_number "8";
chr4	StringTie	exon	3019641	3019831	1000	+	.	gene_id "MSTRG.132079"; transcript_id "MSTRG.132079.47"; exon_number "9";
chr4	StringTie	exon	3022414	3022451	1000	+	.	gene_id "MSTRG.132079"; transcript_id "MSTRG.132079.47"; exon_number "10";
chr4	StringTie	exon	3029201	3029409	1000	+	.	gene_id "MSTRG.132079"; transcript_id "MSTRG.132079.47"; exon_number "11";
chr4	StringTie	exon	3035386	3035523	1000	+	.	gene_id "MSTRG.132079"; transcript_id "MSTRG.132079.47"; exon_number "12";
chr4	StringTie	exon	3037374	3037511	1000	+	.	gene_id "MSTRG.132079"; transcript_id "MSTRG.132079.47"; exon_number "13";
chr4	StringTie	exon	3038376	3038513	1000	+	.	gene_id "MSTRG.132079"; transcript_id "MSTRG.132079.47"; exon_number "14";
chr4	StringTie	exon	3040572	3040753	1000	+	.	gene_id "MSTRG.132079"; transcript_id "MSTRG.132079.47"; exon_number "15";
chr4	StringTie	transcript	2988457	3040736	1000	+	.	gene_id "MSTRG.132079"; transcript_id "MSTRG.132079.48";
chr4	StringTie	exon	2988457	2988839	1000	+	.	gene_id "MSTRG.132079"; transcript_id "MSTRG.132079.48"; exon_number "1";
chr4	StringTie	exon	3004231	3004334	1000	+	.	gene_id "MSTRG.132079"; transcript_id "MSTRG.132079.48"; exon_number "2";
chr4	StringTie	exon	3007736	3007828	1000	+	.	gene_id "MSTRG.132079"; transcript_id "MSTRG.132079.48"; exon_number "3";
chr4	StringTie	exon	3009648	3009711	1000	+	.	gene_id "MSTRG.132079"; transcript_id "MSTRG.132079.48"; exon_number "4";
chr4	StringTie	exon	3013688	3013828	1000	+	.	gene_id "MSTRG.132079"; transcript_id "MSTRG.132079.48"; exon_number "5";
chr4	StringTie	exon	3019641	3019831	1000	+	.	gene_id "MSTRG.132079"; transcript_id "MSTRG.132079.48"; exon_number "6";
chr4	StringTie	exon	3022414	3022451	1000	+	.	gene_id "MSTRG.132079"; transcript_id "MSTRG.132079.48"; exon_number "7";
chr4	StringTie	exon	3027912	3028001	1000	+	.	gene_id "MSTRG.132079"; transcript_id "MSTRG.132079.48"; exon_number "8";
chr4	StringTie	exon	3029201	3029409	1000	+	.	gene_id "MSTRG.132079"; transcript_id "MSTRG.132079.48"; exon_number "9";
chr4	StringTie	exon	3035386	3035523	1000	+	.	gene_id "MSTRG.132079"; transcript_id "MSTRG.132079.48"; exon_number "10";
chr4	StringTie	exon	3037374	3037511	1000	+	.	gene_id "MSTRG.132079"; transcript_id "MSTRG.132079.48"; exon_number "11";
chr4	StringTie	exon	3040572	3040736	1000	+	.	gene_id "MSTRG.132079"; transcript_id "MSTRG.132079.48"; exon_number "12";
chr4	StringTie	transcript	2988479	3012618	1000	+	.	gene_id "MSTRG.132079"; transcript_id "MSTRG.132079.49";
chr4	StringTie	exon	2988479	2988839	1000	+	.	gene_id "MSTRG.132079"; transcript_id "MSTRG.132079.49"; exon_number "1";
chr4	StringTie	exon	2992215	2992292	1000	+	.	gene_id "MSTRG.132079"; transcript_id "MSTRG.132079.49"; exon_number "2";
chr4	StringTie	exon	3004231	3004334	1000	+	.	gene_id "MSTRG.132079"; transcript_id "MSTRG.132079.49"; exon_number "3";
chr4	StringTie	exon	3007736	3007828	1000	+	.	gene_id "MSTRG.132079"; transcript_id "MSTRG.132079.49"; exon_number "4";
chr4	StringTie	exon	3009648	3009711	1000	+	.	gene_id "MSTRG.132079"; transcript_id "MSTRG.132079.49"; exon_number "5";
chr4	StringTie	exon	3012589	3012618	1000	+	.	gene_id "MSTRG.132079"; transcript_id "MSTRG.132079.49"; exon_number "6";
chr4	StringTie	transcript	2963391	3041005	1000	+	.	gene_id "MSTRG.132079"; transcript_id "MSTRG.132079.5";
chr4	StringTie	exon	2963391	2964122	1000	+	.	gene_id "MSTRG.132079"; transcript_id "MSTRG.132079.5"; exon_number "1";
chr4	StringTie	exon	2988727	2988839	1000	+	.	gene_id "MSTRG.132079"; transcript_id "MSTRG.132079.5"; exon_number "2";
chr4	StringTie	exon	2992215	2992292	1000	+	.	gene_id "MSTRG.132079"; transcript_id "MSTRG.132079.5"; exon_number "3";
chr4	StringTie	exon	3004231	3004334	1000	+	.	gene_id "MSTRG.132079"; transcript_id "MSTRG.132079.5"; exon_number "4";
chr4	StringTie	exon	3007736	3007828	1000	+	.	gene_id "MSTRG.132079"; transcript_id "MSTRG.132079.5"; exon_number "5";
chr4	StringTie	exon	3009648	3009711	1000	+	.	gene_id "MSTRG.132079"; transcript_id "MSTRG.132079.5"; exon_number "6";
chr4	StringTie	exon	3013688	3013828	1000	+	.	gene_id "MSTRG.132079"; transcript_id "MSTRG.132079.5"; exon_number "7";
chr4	StringTie	exon	3019641	3019831	1000	+	.	gene_id "MSTRG.132079"; transcript_id "MSTRG.132079.5"; exon_number "8";
chr4	StringTie	exon	3022414	3022451	1000	+	.	gene_id "MSTRG.132079"; transcript_id "MSTRG.132079.5"; exon_number "9";
chr4	StringTie	exon	3027912	3028001	1000	+	.	gene_id "MSTRG.132079"; transcript_id "MSTRG.132079.5"; exon_number "10";
chr4	StringTie	exon	3029201	3029409	1000	+	.	gene_id "MSTRG.132079"; transcript_id "MSTRG.132079.5"; exon_number "11";
chr4	StringTie	exon	3040572	3041005	1000	+	.	gene_id "MSTRG.132079"; transcript_id "MSTRG.132079.5"; exon_number "12";
chr4	StringTie	transcript	2988683	3040736	1000	+	.	gene_id "MSTRG.132079"; transcript_id "MSTRG.132079.50";
chr4	StringTie	exon	2988683	2988839	1000	+	.	gene_id "MSTRG.132079"; transcript_id "MSTRG.132079.50"; exon_number "1";
chr4	StringTie	exon	2992219	2992292	1000	+	.	gene_id "MSTRG.132079"; transcript_id "MSTRG.132079.50"; exon_number "2";
chr4	StringTie	exon	3004231	3004334	1000	+	.	gene_id "MSTRG.132079"; transcript_id "MSTRG.132079.50"; exon_number "3";
chr4	StringTie	exon	3007736	3007828	1000	+	.	gene_id "MSTRG.132079"; transcript_id "MSTRG.132079.50"; exon_number "4";
chr4	StringTie	exon	3009648	3009711	1000	+	.	gene_id "MSTRG.132079"; transcript_id "MSTRG.132079.50"; exon_number "5";
chr4	StringTie	exon	3013688	3013828	1000	+	.	gene_id "MSTRG.132079"; transcript_id "MSTRG.132079.50"; exon_number "6";
chr4	StringTie	exon	3019641	3019831	1000	+	.	gene_id "MSTRG.132079"; transcript_id "MSTRG.132079.50"; exon_number "7";
chr4	StringTie	exon	3022414	3022451	1000	+	.	gene_id "MSTRG.132079"; transcript_id "MSTRG.132079.50"; exon_number "8";
chr4	StringTie	exon	3027912	3028001	1000	+	.	gene_id "MSTRG.132079"; transcript_id "MSTRG.132079.50"; exon_number "9";
chr4	StringTie	exon	3029201	3029409	1000	+	.	gene_id "MSTRG.132079"; transcript_id "MSTRG.132079.50"; exon_number "10";
chr4	StringTie	exon	3035386	3035523	1000	+	.	gene_id "MSTRG.132079"; transcript_id "MSTRG.132079.50"; exon_number "11";
chr4	StringTie	exon	3037374	3037511	1000	+	.	gene_id "MSTRG.132079"; transcript_id "MSTRG.132079.50"; exon_number "12";
chr4	StringTie	exon	3040572	3040736	1000	+	.	gene_id "MSTRG.132079"; transcript_id "MSTRG.132079.50"; exon_number "13";
chr4	StringTie	transcript	2988729	3037479	1000	+	.	gene_id "MSTRG.132079"; transcript_id "MSTRG.132079.51";
chr4	StringTie	exon	2988729	2988839	1000	+	.	gene_id "MSTRG.132079"; transcript_id "MSTRG.132079.51"; exon_number "1";
chr4	StringTie	exon	3004231	3004334	1000	+	.	gene_id "MSTRG.132079"; transcript_id "MSTRG.132079.51"; exon_number "2";
chr4	StringTie	exon	3007736	3007828	1000	+	.	gene_id "MSTRG.132079"; transcript_id "MSTRG.132079.51"; exon_number "3";
chr4	StringTie	exon	3013688	3013828	1000	+	.	gene_id "MSTRG.132079"; transcript_id "MSTRG.132079.51"; exon_number "4";
chr4	StringTie	exon	3019641	3019831	1000	+	.	gene_id "MSTRG.132079"; transcript_id "MSTRG.132079.51"; exon_number "5";
chr4	StringTie	exon	3022416	3022451	1000	+	.	gene_id "MSTRG.132079"; transcript_id "MSTRG.132079.51"; exon_number "6";
chr4	StringTie	exon	3027912	3028001	1000	+	.	gene_id "MSTRG.132079"; transcript_id "MSTRG.132079.51"; exon_number "7";
chr4	StringTie	exon	3029201	3029409	1000	+	.	gene_id "MSTRG.132079"; transcript_id "MSTRG.132079.51"; exon_number "8";
chr4	StringTie	exon	3035386	3035523	1000	+	.	gene_id "MSTRG.132079"; transcript_id "MSTRG.132079.51"; exon_number "9";
chr4	StringTie	exon	3037374	3037479	1000	+	.	gene_id "MSTRG.132079"; transcript_id "MSTRG.132079.51"; exon_number "10";
chr4	StringTie	transcript	2989242	3040746	1000	+	.	gene_id "MSTRG.132079"; transcript_id "MSTRG.132079.52";
chr4	StringTie	exon	2989242	2989816	1000	+	.	gene_id "MSTRG.132079"; transcript_id "MSTRG.132079.52"; exon_number "1";
chr4	StringTie	exon	3004231	3004334	1000	+	.	gene_id "MSTRG.132079"; transcript_id "MSTRG.132079.52"; exon_number "2";
chr4	StringTie	exon	3007736	3007828	1000	+	.	gene_id "MSTRG.132079"; transcript_id "MSTRG.132079.52"; exon_number "3";
chr4	StringTie	exon	3009648	3009711	1000	+	.	gene_id "MSTRG.132079"; transcript_id "MSTRG.132079.52"; exon_number "4";
chr4	StringTie	exon	3013688	3013828	1000	+	.	gene_id "MSTRG.132079"; transcript_id "MSTRG.132079.52"; exon_number "5";
chr4	StringTie	exon	3019641	3019831	1000	+	.	gene_id "MSTRG.132079"; transcript_id "MSTRG.132079.52"; exon_number "6";
chr4	StringTie	exon	3022414	3022451	1000	+	.	gene_id "MSTRG.132079"; transcript_id "MSTRG.132079.52"; exon_number "7";
chr4	StringTie	exon	3027912	3028001	1000	+	.	gene_id "MSTRG.132079"; transcript_id "MSTRG.132079.52"; exon_number "8";
chr4	StringTie	exon	3029201	3029409	1000	+	.	gene_id "MSTRG.132079"; transcript_id "MSTRG.132079.52"; exon_number "9";
chr4	StringTie	exon	3035386	3035523	1000	+	.	gene_id "MSTRG.132079"; transcript_id "MSTRG.132079.52"; exon_number "10";
chr4	StringTie	exon	3037374	3037511	1000	+	.	gene_id "MSTRG.132079"; transcript_id "MSTRG.132079.52"; exon_number "11";
chr4	StringTie	exon	3040572	3040746	1000	+	.	gene_id "MSTRG.132079"; transcript_id "MSTRG.132079.52"; exon_number "12";
chr4	StringTie	transcript	2989570	3040748	1000	+	.	gene_id "MSTRG.132079"; transcript_id "MSTRG.132079.53";
chr4	StringTie	exon	2989570	2989816	1000	+	.	gene_id "MSTRG.132079"; transcript_id "MSTRG.132079.53"; exon_number "1";
chr4	StringTie	exon	2992215	2992292	1000	+	.	gene_id "MSTRG.132079"; transcript_id "MSTRG.132079.53"; exon_number "2";
chr4	StringTie	exon	3004231	3004334	1000	+	.	gene_id "MSTRG.132079"; transcript_id "MSTRG.132079.53"; exon_number "3";
chr4	StringTie	exon	3007736	3007828	1000	+	.	gene_id "MSTRG.132079"; transcript_id "MSTRG.132079.53"; exon_number "4";
chr4	StringTie	exon	3009648	3009711	1000	+	.	gene_id "MSTRG.132079"; transcript_id "MSTRG.132079.53"; exon_number "5";
chr4	StringTie	exon	3012589	3012705	1000	+	.	gene_id "MSTRG.132079"; transcript_id "MSTRG.132079.53"; exon_number "6";
chr4	StringTie	exon	3013688	3013828	1000	+	.	gene_id "MSTRG.132079"; transcript_id "MSTRG.132079.53"; exon_number "7";
chr4	StringTie	exon	3019641	3019831	1000	+	.	gene_id "MSTRG.132079"; transcript_id "MSTRG.132079.53"; exon_number "8";
chr4	StringTie	exon	3022414	3022451	1000	+	.	gene_id "MSTRG.132079"; transcript_id "MSTRG.132079.53"; exon_number "9";
chr4	StringTie	exon	3027912	3028001	1000	+	.	gene_id "MSTRG.132079"; transcript_id "MSTRG.132079.53"; exon_number "10";
chr4	StringTie	exon	3029201	3029409	1000	+	.	gene_id "MSTRG.132079"; transcript_id "MSTRG.132079.53"; exon_number "11";
chr4	StringTie	exon	3035386	3035523	1000	+	.	gene_id "MSTRG.132079"; transcript_id "MSTRG.132079.53"; exon_number "12";
chr4	StringTie	exon	3037374	3037511	1000	+	.	gene_id "MSTRG.132079"; transcript_id "MSTRG.132079.53"; exon_number "13";
chr4	StringTie	exon	3040572	3040748	1000	+	.	gene_id "MSTRG.132079"; transcript_id "MSTRG.132079.53"; exon_number "14";
chr4	StringTie	transcript	2989644	3040760	1000	+	.	gene_id "MSTRG.132079"; transcript_id "MSTRG.132079.54";
chr4	StringTie	exon	2989644	2989816	1000	+	.	gene_id "MSTRG.132079"; transcript_id "MSTRG.132079.54"; exon_number "1";
chr4	StringTie	exon	2992215	2992292	1000	+	.	gene_id "MSTRG.132079"; transcript_id "MSTRG.132079.54"; exon_number "2";
chr4	StringTie	exon	3004231	3004334	1000	+	.	gene_id "MSTRG.132079"; transcript_id "MSTRG.132079.54"; exon_number "3";
chr4	StringTie	exon	3007736	3007828	1000	+	.	gene_id "MSTRG.132079"; transcript_id "MSTRG.132079.54"; exon_number "4";
chr4	StringTie	exon	3013688	3013828	1000	+	.	gene_id "MSTRG.132079"; transcript_id "MSTRG.132079.54"; exon_number "5";
chr4	StringTie	exon	3019641	3019831	1000	+	.	gene_id "MSTRG.132079"; transcript_id "MSTRG.132079.54"; exon_number "6";
chr4	StringTie	exon	3022414	3022451	1000	+	.	gene_id "MSTRG.132079"; transcript_id "MSTRG.132079.54"; exon_number "7";
chr4	StringTie	exon	3027912	3028001	1000	+	.	gene_id "MSTRG.132079"; transcript_id "MSTRG.132079.54"; exon_number "8";
chr4	StringTie	exon	3029201	3029409	1000	+	.	gene_id "MSTRG.132079"; transcript_id "MSTRG.132079.54"; exon_number "9";
chr4	StringTie	exon	3035386	3035523	1000	+	.	gene_id "MSTRG.132079"; transcript_id "MSTRG.132079.54"; exon_number "10";
chr4	StringTie	exon	3037374	3037511	1000	+	.	gene_id "MSTRG.132079"; transcript_id "MSTRG.132079.54"; exon_number "11";
chr4	StringTie	exon	3040572	3040760	1000	+	.	gene_id "MSTRG.132079"; transcript_id "MSTRG.132079.54"; exon_number "12";
chr4	StringTie	transcript	2991861	3038878	1000	+	.	gene_id "MSTRG.132079"; transcript_id "MSTRG.132079.55";
chr4	StringTie	exon	2991861	2992292	1000	+	.	gene_id "MSTRG.132079"; transcript_id "MSTRG.132079.55"; exon_number "1";
chr4	StringTie	exon	3007736	3007828	1000	+	.	gene_id "MSTRG.132079"; transcript_id "MSTRG.132079.55"; exon_number "2";
chr4	StringTie	exon	3009648	3009711	1000	+	.	gene_id "MSTRG.132079"; transcript_id "MSTRG.132079.55"; exon_number "3";
chr4	StringTie	exon	3013688	3013828	1000	+	.	gene_id "MSTRG.132079"; transcript_id "MSTRG.132079.55"; exon_number "4";
chr4	StringTie	exon	3019641	3019831	1000	+	.	gene_id "MSTRG.132079"; transcript_id "MSTRG.132079.55"; exon_number "5";
chr4	StringTie	exon	3022414	3022451	1000	+	.	gene_id "MSTRG.132079"; transcript_id "MSTRG.132079.55"; exon_number "6";
chr4	StringTie	exon	3027912	3028001	1000	+	.	gene_id "MSTRG.132079"; transcript_id "MSTRG.132079.55"; exon_number "7";
chr4	StringTie	exon	3029201	3029409	1000	+	.	gene_id "MSTRG.132079"; transcript_id "MSTRG.132079.55"; exon_number "8";
chr4	StringTie	exon	3037374	3037511	1000	+	.	gene_id "MSTRG.132079"; transcript_id "MSTRG.132079.55"; exon_number "9";
chr4	StringTie	exon	3038376	3038513	1000	+	.	gene_id "MSTRG.132079"; transcript_id "MSTRG.132079.55"; exon_number "10";
chr4	StringTie	exon	3038624	3038878	1000	+	.	gene_id "MSTRG.132079"; transcript_id "MSTRG.132079.55"; exon_number "11";
chr4	StringTie	transcript	2992232	3040688	1000	+	.	gene_id "MSTRG.132079"; transcript_id "MSTRG.132079.56";
chr4	StringTie	exon	2992232	2992292	1000	+	.	gene_id "MSTRG.132079"; transcript_id "MSTRG.132079.56"; exon_number "1";
chr4	StringTie	exon	3013688	3013828	1000	+	.	gene_id "MSTRG.132079"; transcript_id "MSTRG.132079.56"; exon_number "2";
chr4	StringTie	exon	3019641	3019831	1000	+	.	gene_id "MSTRG.132079"; transcript_id "MSTRG.132079.56"; exon_number "3";
chr4	StringTie	exon	3022414	3022451	1000	+	.	gene_id "MSTRG.132079"; transcript_id "MSTRG.132079.56"; exon_number "4";
chr4	StringTie	exon	3027912	3028001	1000	+	.	gene_id "MSTRG.132079"; transcript_id "MSTRG.132079.56"; exon_number "5";
chr4	StringTie	exon	3029201	3029409	1000	+	.	gene_id "MSTRG.132079"; transcript_id "MSTRG.132079.56"; exon_number "6";
chr4	StringTie	exon	3040572	3040688	1000	+	.	gene_id "MSTRG.132079"; transcript_id "MSTRG.132079.56"; exon_number "7";
chr4	StringTie	transcript	2992245	3040760	1000	+	.	gene_id "MSTRG.132079"; transcript_id "MSTRG.132079.57";
chr4	StringTie	exon	2992245	2992292	1000	+	.	gene_id "MSTRG.132079"; transcript_id "MSTRG.132079.57"; exon_number "1";
chr4	StringTie	exon	3007736	3007828	1000	+	.	gene_id "MSTRG.132079"; transcript_id "MSTRG.132079.57"; exon_number "2";
chr4	StringTie	exon	3009648	3009711	1000	+	.	gene_id "MSTRG.132079"; transcript_id "MSTRG.132079.57"; exon_number "3";
chr4	StringTie	exon	3013688	3013828	1000	+	.	gene_id "MSTRG.132079"; transcript_id "MSTRG.132079.57"; exon_number "4";
chr4	StringTie	exon	3019641	3019831	1000	+	.	gene_id "MSTRG.132079"; transcript_id "MSTRG.132079.57"; exon_number "5";
chr4	StringTie	exon	3022414	3022451	1000	+	.	gene_id "MSTRG.132079"; transcript_id "MSTRG.132079.57"; exon_number "6";
chr4	StringTie	exon	3027912	3028001	1000	+	.	gene_id "MSTRG.132079"; transcript_id "MSTRG.132079.57"; exon_number "7";
chr4	StringTie	exon	3029201	3029409	1000	+	.	gene_id "MSTRG.132079"; transcript_id "MSTRG.132079.57"; exon_number "8";
chr4	StringTie	exon	3040572	3040760	1000	+	.	gene_id "MSTRG.132079"; transcript_id "MSTRG.132079.57"; exon_number "9";
chr4	StringTie	transcript	2992254	3040747	1000	+	.	gene_id "MSTRG.132079"; transcript_id "MSTRG.132079.58";
chr4	StringTie	exon	2992254	2992292	1000	+	.	gene_id "MSTRG.132079"; transcript_id "MSTRG.132079.58"; exon_number "1";
chr4	StringTie	exon	3004231	3004334	1000	+	.	gene_id "MSTRG.132079"; transcript_id "MSTRG.132079.58"; exon_number "2";
chr4	StringTie	exon	3007736	3007828	1000	+	.	gene_id "MSTRG.132079"; transcript_id "MSTRG.132079.58"; exon_number "3";
chr4	StringTie	exon	3009648	3009711	1000	+	.	gene_id "MSTRG.132079"; transcript_id "MSTRG.132079.58"; exon_number "4";
chr4	StringTie	exon	3013688	3013828	1000	+	.	gene_id "MSTRG.132079"; transcript_id "MSTRG.132079.58"; exon_number "5";
chr4	StringTie	exon	3022414	3022451	1000	+	.	gene_id "MSTRG.132079"; transcript_id "MSTRG.132079.58"; exon_number "6";
chr4	StringTie	exon	3027912	3028001	1000	+	.	gene_id "MSTRG.132079"; transcript_id "MSTRG.132079.58"; exon_number "7";
chr4	StringTie	exon	3029201	3029409	1000	+	.	gene_id "MSTRG.132079"; transcript_id "MSTRG.132079.58"; exon_number "8";
chr4	StringTie	exon	3040572	3040747	1000	+	.	gene_id "MSTRG.132079"; transcript_id "MSTRG.132079.58"; exon_number "9";
chr4	StringTie	transcript	3001988	3040745	1000	+	.	gene_id "MSTRG.132079"; transcript_id "MSTRG.132079.59";
chr4	StringTie	exon	3001988	3002034	1000	+	.	gene_id "MSTRG.132079"; transcript_id "MSTRG.132079.59"; exon_number "1";
chr4	StringTie	exon	3004231	3004334	1000	+	.	gene_id "MSTRG.132079"; transcript_id "MSTRG.132079.59"; exon_number "2";
chr4	StringTie	exon	3007736	3007828	1000	+	.	gene_id "MSTRG.132079"; transcript_id "MSTRG.132079.59"; exon_number "3";
chr4	StringTie	exon	3009648	3009711	1000	+	.	gene_id "MSTRG.132079"; transcript_id "MSTRG.132079.59"; exon_number "4";
chr4	StringTie	exon	3013688	3013828	1000	+	.	gene_id "MSTRG.132079"; transcript_id "MSTRG.132079.59"; exon_number "5";
chr4	StringTie	exon	3022414	3022451	1000	+	.	gene_id "MSTRG.132079"; transcript_id "MSTRG.132079.59"; exon_number "6";
chr4	StringTie	exon	3027912	3028001	1000	+	.	gene_id "MSTRG.132079"; transcript_id "MSTRG.132079.59"; exon_number "7";
chr4	StringTie	exon	3029201	3029409	1000	+	.	gene_id "MSTRG.132079"; transcript_id "MSTRG.132079.59"; exon_number "8";
chr4	StringTie	exon	3035386	3035523	1000	+	.	gene_id "MSTRG.132079"; transcript_id "MSTRG.132079.59"; exon_number "9";
chr4	StringTie	exon	3040572	3040745	1000	+	.	gene_id "MSTRG.132079"; transcript_id "MSTRG.132079.59"; exon_number "10";
chr4	StringTie	transcript	2963396	3040816	1000	+	.	gene_id "MSTRG.132079"; transcript_id "MSTRG.132079.6";
chr4	StringTie	exon	2963396	2964122	1000	+	.	gene_id "MSTRG.132079"; transcript_id "MSTRG.132079.6"; exon_number "1";
chr4	StringTie	exon	2984513	2984608	1000	+	.	gene_id "MSTRG.132079"; transcript_id "MSTRG.132079.6"; exon_number "2";
chr4	StringTie	exon	2988453	2988839	1000	+	.	gene_id "MSTRG.132079"; transcript_id "MSTRG.132079.6"; exon_number "3";
chr4	StringTie	exon	2992215	2992292	1000	+	.	gene_id "MSTRG.132079"; transcript_id "MSTRG.132079.6"; exon_number "4";
chr4	StringTie	exon	3004231	3004334	1000	+	.	gene_id "MSTRG.132079"; transcript_id "MSTRG.132079.6"; exon_number "5";
chr4	StringTie	exon	3007736	3007828	1000	+	.	gene_id "MSTRG.132079"; transcript_id "MSTRG.132079.6"; exon_number "6";
chr4	StringTie	exon	3009648	3009711	1000	+	.	gene_id "MSTRG.132079"; transcript_id "MSTRG.132079.6"; exon_number "7";
chr4	StringTie	exon	3013688	3013828	1000	+	.	gene_id "MSTRG.132079"; transcript_id "MSTRG.132079.6"; exon_number "8";
chr4	StringTie	exon	3019641	3019831	1000	+	.	gene_id "MSTRG.132079"; transcript_id "MSTRG.132079.6"; exon_number "9";
chr4	StringTie	exon	3022414	3022451	1000	+	.	gene_id "MSTRG.132079"; transcript_id "MSTRG.132079.6"; exon_number "10";
chr4	StringTie	exon	3027912	3028001	1000	+	.	gene_id "MSTRG.132079"; transcript_id "MSTRG.132079.6"; exon_number "11";
chr4	StringTie	exon	3029201	3029409	1000	+	.	gene_id "MSTRG.132079"; transcript_id "MSTRG.132079.6"; exon_number "12";
chr4	StringTie	exon	3035386	3035523	1000	+	.	gene_id "MSTRG.132079"; transcript_id "MSTRG.132079.6"; exon_number "13";
chr4	StringTie	exon	3037374	3037511	1000	+	.	gene_id "MSTRG.132079"; transcript_id "MSTRG.132079.6"; exon_number "14";
chr4	StringTie	exon	3038376	3038513	1000	+	.	gene_id "MSTRG.132079"; transcript_id "MSTRG.132079.6"; exon_number "15";
chr4	StringTie	exon	3040572	3040816	1000	+	.	gene_id "MSTRG.132079"; transcript_id "MSTRG.132079.6"; exon_number "16";
chr4	StringTie	transcript	3004234	3040692	1000	+	.	gene_id "MSTRG.132079"; transcript_id "MSTRG.132079.60";
chr4	StringTie	exon	3004234	3004334	1000	+	.	gene_id "MSTRG.132079"; transcript_id "MSTRG.132079.60"; exon_number "1";
chr4	StringTie	exon	3007736	3007828	1000	+	.	gene_id "MSTRG.132079"; transcript_id "MSTRG.132079.60"; exon_number "2";
chr4	StringTie	exon	3009648	3009711	1000	+	.	gene_id "MSTRG.132079"; transcript_id "MSTRG.132079.60"; exon_number "3";
chr4	StringTie	exon	3013688	3013828	1000	+	.	gene_id "MSTRG.132079"; transcript_id "MSTRG.132079.60"; exon_number "4";
chr4	StringTie	exon	3019641	3019831	1000	+	.	gene_id "MSTRG.132079"; transcript_id "MSTRG.132079.60"; exon_number "5";
chr4	StringTie	exon	3022414	3022451	1000	+	.	gene_id "MSTRG.132079"; transcript_id "MSTRG.132079.60"; exon_number "6";
chr4	StringTie	exon	3040572	3040692	1000	+	.	gene_id "MSTRG.132079"; transcript_id "MSTRG.132079.60"; exon_number "7";
chr4	StringTie	transcript	3004240	3040726	1000	+	.	gene_id "MSTRG.132079"; transcript_id "MSTRG.132079.61";
chr4	StringTie	exon	3004240	3004334	1000	+	.	gene_id "MSTRG.132079"; transcript_id "MSTRG.132079.61"; exon_number "1";
chr4	StringTie	exon	3007736	3007828	1000	+	.	gene_id "MSTRG.132079"; transcript_id "MSTRG.132079.61"; exon_number "2";
chr4	StringTie	exon	3009648	3009711	1000	+	.	gene_id "MSTRG.132079"; transcript_id "MSTRG.132079.61"; exon_number "3";
chr4	StringTie	exon	3013688	3013828	1000	+	.	gene_id "MSTRG.132079"; transcript_id "MSTRG.132079.61"; exon_number "4";
chr4	StringTie	exon	3019641	3019831	1000	+	.	gene_id "MSTRG.132079"; transcript_id "MSTRG.132079.61"; exon_number "5";
chr4	StringTie	exon	3021500	3021669	1000	+	.	gene_id "MSTRG.132079"; transcript_id "MSTRG.132079.61"; exon_number "6";
chr4	StringTie	exon	3022414	3022451	1000	+	.	gene_id "MSTRG.132079"; transcript_id "MSTRG.132079.61"; exon_number "7";
chr4	StringTie	exon	3027912	3028001	1000	+	.	gene_id "MSTRG.132079"; transcript_id "MSTRG.132079.61"; exon_number "8";
chr4	StringTie	exon	3029201	3029409	1000	+	.	gene_id "MSTRG.132079"; transcript_id "MSTRG.132079.61"; exon_number "9";
chr4	StringTie	exon	3035386	3035523	1000	+	.	gene_id "MSTRG.132079"; transcript_id "MSTRG.132079.61"; exon_number "10";
chr4	StringTie	exon	3037374	3037511	1000	+	.	gene_id "MSTRG.132079"; transcript_id "MSTRG.132079.61"; exon_number "11";
chr4	StringTie	exon	3040572	3040726	1000	+	.	gene_id "MSTRG.132079"; transcript_id "MSTRG.132079.61"; exon_number "12";
chr4	StringTie	transcript	3004897	3040743	1000	+	.	gene_id "MSTRG.132079"; transcript_id "MSTRG.132079.62";
chr4	StringTie	exon	3004897	3005122	1000	+	.	gene_id "MSTRG.132079"; transcript_id "MSTRG.132079.62"; exon_number "1";
chr4	StringTie	exon	3007314	3007341	1000	+	.	gene_id "MSTRG.132079"; transcript_id "MSTRG.132079.62"; exon_number "2";
chr4	StringTie	exon	3007736	3007828	1000	+	.	gene_id "MSTRG.132079"; transcript_id "MSTRG.132079.62"; exon_number "3";
chr4	StringTie	exon	3009648	3009711	1000	+	.	gene_id "MSTRG.132079"; transcript_id "MSTRG.132079.62"; exon_number "4";
chr4	StringTie	exon	3013688	3013828	1000	+	.	gene_id "MSTRG.132079"; transcript_id "MSTRG.132079.62"; exon_number "5";
chr4	StringTie	exon	3019641	3019831	1000	+	.	gene_id "MSTRG.132079"; transcript_id "MSTRG.132079.62"; exon_number "6";
chr4	StringTie	exon	3022414	3022451	1000	+	.	gene_id "MSTRG.132079"; transcript_id "MSTRG.132079.62"; exon_number "7";
chr4	StringTie	exon	3027912	3028001	1000	+	.	gene_id "MSTRG.132079"; transcript_id "MSTRG.132079.62"; exon_number "8";
chr4	StringTie	exon	3029201	3029409	1000	+	.	gene_id "MSTRG.132079"; transcript_id "MSTRG.132079.62"; exon_number "9";
chr4	StringTie	exon	3035386	3035523	1000	+	.	gene_id "MSTRG.132079"; transcript_id "MSTRG.132079.62"; exon_number "10";
chr4	StringTie	exon	3037374	3037511	1000	+	.	gene_id "MSTRG.132079"; transcript_id "MSTRG.132079.62"; exon_number "11";
chr4	StringTie	exon	3040572	3040743	1000	+	.	gene_id "MSTRG.132079"; transcript_id "MSTRG.132079.62"; exon_number "12";
chr4	StringTie	transcript	3005097	3040694	1000	+	.	gene_id "MSTRG.132079"; transcript_id "MSTRG.132079.63";
chr4	StringTie	exon	3005097	3005122	1000	+	.	gene_id "MSTRG.132079"; transcript_id "MSTRG.132079.63"; exon_number "1";
chr4	StringTie	exon	3007314	3007341	1000	+	.	gene_id "MSTRG.132079"; transcript_id "MSTRG.132079.63"; exon_number "2";
chr4	StringTie	exon	3007736	3007828	1000	+	.	gene_id "MSTRG.132079"; transcript_id "MSTRG.132079.63"; exon_number "3";
chr4	StringTie	exon	3009648	3009711	1000	+	.	gene_id "MSTRG.132079"; transcript_id "MSTRG.132079.63"; exon_number "4";
chr4	StringTie	exon	3013688	3013828	1000	+	.	gene_id "MSTRG.132079"; transcript_id "MSTRG.132079.63"; exon_number "5";
chr4	StringTie	exon	3019641	3019831	1000	+	.	gene_id "MSTRG.132079"; transcript_id "MSTRG.132079.63"; exon_number "6";
chr4	StringTie	exon	3022414	3022451	1000	+	.	gene_id "MSTRG.132079"; transcript_id "MSTRG.132079.63"; exon_number "7";
chr4	StringTie	exon	3027912	3028001	1000	+	.	gene_id "MSTRG.132079"; transcript_id "MSTRG.132079.63"; exon_number "8";
chr4	StringTie	exon	3029201	3029409	1000	+	.	gene_id "MSTRG.132079"; transcript_id "MSTRG.132079.63"; exon_number "9";
chr4	StringTie	exon	3037374	3037511	1000	+	.	gene_id "MSTRG.132079"; transcript_id "MSTRG.132079.63"; exon_number "10";
chr4	StringTie	exon	3040572	3040694	1000	+	.	gene_id "MSTRG.132079"; transcript_id "MSTRG.132079.63"; exon_number "11";
chr4	StringTie	transcript	3007761	3040738	1000	+	.	gene_id "MSTRG.132079"; transcript_id "MSTRG.132079.64";
chr4	StringTie	exon	3007761	3007828	1000	+	.	gene_id "MSTRG.132079"; transcript_id "MSTRG.132079.64"; exon_number "1";
chr4	StringTie	exon	3009648	3009711	1000	+	.	gene_id "MSTRG.132079"; transcript_id "MSTRG.132079.64"; exon_number "2";
chr4	StringTie	exon	3013688	3013828	1000	+	.	gene_id "MSTRG.132079"; transcript_id "MSTRG.132079.64"; exon_number "3";
chr4	StringTie	exon	3022414	3022451	1000	+	.	gene_id "MSTRG.132079"; transcript_id "MSTRG.132079.64"; exon_number "4";
chr4	StringTie	exon	3027912	3028001	1000	+	.	gene_id "MSTRG.132079"; transcript_id "MSTRG.132079.64"; exon_number "5";
chr4	StringTie	exon	3029201	3029409	1000	+	.	gene_id "MSTRG.132079"; transcript_id "MSTRG.132079.64"; exon_number "6";
chr4	StringTie	exon	3037374	3037511	1000	+	.	gene_id "MSTRG.132079"; transcript_id "MSTRG.132079.64"; exon_number "7";
chr4	StringTie	exon	3040572	3040738	1000	+	.	gene_id "MSTRG.132079"; transcript_id "MSTRG.132079.64"; exon_number "8";
chr4	StringTie	transcript	3009658	3027120	1000	+	.	gene_id "MSTRG.132079"; transcript_id "MSTRG.132079.65";
chr4	StringTie	exon	3009658	3009711	1000	+	.	gene_id "MSTRG.132079"; transcript_id "MSTRG.132079.65"; exon_number "1";
chr4	StringTie	exon	3013688	3013828	1000	+	.	gene_id "MSTRG.132079"; transcript_id "MSTRG.132079.65"; exon_number "2";
chr4	StringTie	exon	3019641	3019831	1000	+	.	gene_id "MSTRG.132079"; transcript_id "MSTRG.132079.65"; exon_number "3";
chr4	StringTie	exon	3022414	3022451	1000	+	.	gene_id "MSTRG.132079"; transcript_id "MSTRG.132079.65"; exon_number "4";
chr4	StringTie	exon	3027076	3027120	1000	+	.	gene_id "MSTRG.132079"; transcript_id "MSTRG.132079.65"; exon_number "5";
chr4	StringTie	transcript	3012657	3040733	1000	+	.	gene_id "MSTRG.132079"; transcript_id "MSTRG.132079.66";
chr4	StringTie	exon	3012657	3012705	1000	+	.	gene_id "MSTRG.132079"; transcript_id "MSTRG.132079.66"; exon_number "1";
chr4	StringTie	exon	3013688	3013828	1000	+	.	gene_id "MSTRG.132079"; transcript_id "MSTRG.132079.66"; exon_number "2";
chr4	StringTie	exon	3019641	3019831	1000	+	.	gene_id "MSTRG.132079"; transcript_id "MSTRG.132079.66"; exon_number "3";
chr4	StringTie	exon	3022414	3022451	1000	+	.	gene_id "MSTRG.132079"; transcript_id "MSTRG.132079.66"; exon_number "4";
chr4	StringTie	exon	3027912	3028001	1000	+	.	gene_id "MSTRG.132079"; transcript_id "MSTRG.132079.66"; exon_number "5";
chr4	StringTie	exon	3029201	3029409	1000	+	.	gene_id "MSTRG.132079"; transcript_id "MSTRG.132079.66"; exon_number "6";
chr4	StringTie	exon	3037374	3037511	1000	+	.	gene_id "MSTRG.132079"; transcript_id "MSTRG.132079.66"; exon_number "7";
chr4	StringTie	exon	3040572	3040733	1000	+	.	gene_id "MSTRG.132079"; transcript_id "MSTRG.132079.66"; exon_number "8";
chr4	StringTie	transcript	3012676	3038878	1000	+	.	gene_id "MSTRG.132079"; transcript_id "MSTRG.132079.67";
chr4	StringTie	exon	3012676	3012705	1000	+	.	gene_id "MSTRG.132079"; transcript_id "MSTRG.132079.67"; exon_number "1";
chr4	StringTie	exon	3013688	3013828	1000	+	.	gene_id "MSTRG.132079"; transcript_id "MSTRG.132079.67"; exon_number "2";
chr4	StringTie	exon	3019641	3019831	1000	+	.	gene_id "MSTRG.132079"; transcript_id "MSTRG.132079.67"; exon_number "3";
chr4	StringTie	exon	3022414	3022451	1000	+	.	gene_id "MSTRG.132079"; transcript_id "MSTRG.132079.67"; exon_number "4";
chr4	StringTie	exon	3027912	3028001	1000	+	.	gene_id "MSTRG.132079"; transcript_id "MSTRG.132079.67"; exon_number "5";
chr4	StringTie	exon	3029201	3029409	1000	+	.	gene_id "MSTRG.132079"; transcript_id "MSTRG.132079.67"; exon_number "6";
chr4	StringTie	exon	3037374	3037511	1000	+	.	gene_id "MSTRG.132079"; transcript_id "MSTRG.132079.67"; exon_number "7";
chr4	StringTie	exon	3038376	3038513	1000	+	.	gene_id "MSTRG.132079"; transcript_id "MSTRG.132079.67"; exon_number "8";
chr4	StringTie	exon	3038624	3038878	1000	+	.	gene_id "MSTRG.132079"; transcript_id "MSTRG.132079.67"; exon_number "9";
chr4	StringTie	transcript	3013688	3055892	1000	+	.	gene_id "MSTRG.132079"; transcript_id "MSTRG.132079.68";
chr4	StringTie	exon	3013688	3013828	1000	+	.	gene_id "MSTRG.132079"; transcript_id "MSTRG.132079.68"; exon_number "1";
chr4	StringTie	exon	3019641	3019831	1000	+	.	gene_id "MSTRG.132079"; transcript_id "MSTRG.132079.68"; exon_number "2";
chr4	StringTie	exon	3022414	3022451	1000	+	.	gene_id "MSTRG.132079"; transcript_id "MSTRG.132079.68"; exon_number "3";
chr4	StringTie	exon	3027912	3028001	1000	+	.	gene_id "MSTRG.132079"; transcript_id "MSTRG.132079.68"; exon_number "4";
chr4	StringTie	exon	3029201	3029409	1000	+	.	gene_id "MSTRG.132079"; transcript_id "MSTRG.132079.68"; exon_number "5";
chr4	StringTie	exon	3035386	3035523	1000	+	.	gene_id "MSTRG.132079"; transcript_id "MSTRG.132079.68"; exon_number "6";
chr4	StringTie	exon	3037374	3037511	1000	+	.	gene_id "MSTRG.132079"; transcript_id "MSTRG.132079.68"; exon_number "7";
chr4	StringTie	exon	3055860	3055892	1000	+	.	gene_id "MSTRG.132079"; transcript_id "MSTRG.132079.68"; exon_number "8";
chr4	StringTie	transcript	3013693	3027592	1000	+	.	gene_id "MSTRG.132079"; transcript_id "MSTRG.132079.69";
chr4	StringTie	exon	3013693	3013828	1000	+	.	gene_id "MSTRG.132079"; transcript_id "MSTRG.132079.69"; exon_number "1";
chr4	StringTie	exon	3019641	3019831	1000	+	.	gene_id "MSTRG.132079"; transcript_id "MSTRG.132079.69"; exon_number "2";
chr4	StringTie	exon	3022414	3022451	1000	+	.	gene_id "MSTRG.132079"; transcript_id "MSTRG.132079.69"; exon_number "3";
chr4	StringTie	exon	3027097	3027592	1000	+	.	gene_id "MSTRG.132079"; transcript_id "MSTRG.132079.69"; exon_number "4";
chr4	StringTie	transcript	2963397	3055995	1000	+	.	gene_id "MSTRG.132079"; transcript_id "MSTRG.132079.7";
chr4	StringTie	exon	2963397	2964122	1000	+	.	gene_id "MSTRG.132079"; transcript_id "MSTRG.132079.7"; exon_number "1";
chr4	StringTie	exon	2984513	2984608	1000	+	.	gene_id "MSTRG.132079"; transcript_id "MSTRG.132079.7"; exon_number "2";
chr4	StringTie	exon	2988727	2988839	1000	+	.	gene_id "MSTRG.132079"; transcript_id "MSTRG.132079.7"; exon_number "3";
chr4	StringTie	exon	2992215	2992292	1000	+	.	gene_id "MSTRG.132079"; transcript_id "MSTRG.132079.7"; exon_number "4";
chr4	StringTie	exon	3004231	3004334	1000	+	.	gene_id "MSTRG.132079"; transcript_id "MSTRG.132079.7"; exon_number "5";
chr4	StringTie	exon	3007736	3007828	1000	+	.	gene_id "MSTRG.132079"; transcript_id "MSTRG.132079.7"; exon_number "6";
chr4	StringTie	exon	3009648	3009711	1000	+	.	gene_id "MSTRG.132079"; transcript_id "MSTRG.132079.7"; exon_number "7";
chr4	StringTie	exon	3013688	3013828	1000	+	.	gene_id "MSTRG.132079"; transcript_id "MSTRG.132079.7"; exon_number "8";
chr4	StringTie	exon	3019641	3019831	1000	+	.	gene_id "MSTRG.132079"; transcript_id "MSTRG.132079.7"; exon_number "9";
chr4	StringTie	exon	3022414	3022451	1000	+	.	gene_id "MSTRG.132079"; transcript_id "MSTRG.132079.7"; exon_number "10";
chr4	StringTie	exon	3027912	3028001	1000	+	.	gene_id "MSTRG.132079"; transcript_id "MSTRG.132079.7"; exon_number "11";
chr4	StringTie	exon	3029201	3029409	1000	+	.	gene_id "MSTRG.132079"; transcript_id "MSTRG.132079.7"; exon_number "12";
chr4	StringTie	exon	3040572	3042245	1000	+	.	gene_id "MSTRG.132079"; transcript_id "MSTRG.132079.7"; exon_number "13";
chr4	StringTie	exon	3055860	3055995	1000	+	.	gene_id "MSTRG.132079"; transcript_id "MSTRG.132079.7"; exon_number "14";
chr4	StringTie	transcript	3013696	3039503	1000	+	.	gene_id "MSTRG.132079"; transcript_id "MSTRG.132079.70";
chr4	StringTie	exon	3013696	3013828	1000	+	.	gene_id "MSTRG.132079"; transcript_id "MSTRG.132079.70"; exon_number "1";
chr4	StringTie	exon	3019641	3019831	1000	+	.	gene_id "MSTRG.132079"; transcript_id "MSTRG.132079.70"; exon_number "2";
chr4	StringTie	exon	3022414	3022451	1000	+	.	gene_id "MSTRG.132079"; transcript_id "MSTRG.132079.70"; exon_number "3";
chr4	StringTie	exon	3027912	3028001	1000	+	.	gene_id "MSTRG.132079"; transcript_id "MSTRG.132079.70"; exon_number "4";
chr4	StringTie	exon	3029201	3029409	1000	+	.	gene_id "MSTRG.132079"; transcript_id "MSTRG.132079.70"; exon_number "5";
chr4	StringTie	exon	3035386	3035523	1000	+	.	gene_id "MSTRG.132079"; transcript_id "MSTRG.132079.70"; exon_number "6";
chr4	StringTie	exon	3039405	3039503	1000	+	.	gene_id "MSTRG.132079"; transcript_id "MSTRG.132079.70"; exon_number "7";
chr4	StringTie	transcript	3013706	3040736	1000	+	.	gene_id "MSTRG.132079"; transcript_id "MSTRG.132079.71";
chr4	StringTie	exon	3013706	3013828	1000	+	.	gene_id "MSTRG.132079"; transcript_id "MSTRG.132079.71"; exon_number "1";
chr4	StringTie	exon	3022414	3022451	1000	+	.	gene_id "MSTRG.132079"; transcript_id "MSTRG.132079.71"; exon_number "2";
chr4	StringTie	exon	3027912	3028001	1000	+	.	gene_id "MSTRG.132079"; transcript_id "MSTRG.132079.71"; exon_number "3";
chr4	StringTie	exon	3029201	3029409	1000	+	.	gene_id "MSTRG.132079"; transcript_id "MSTRG.132079.71"; exon_number "4";
chr4	StringTie	exon	3035386	3035523	1000	+	.	gene_id "MSTRG.132079"; transcript_id "MSTRG.132079.71"; exon_number "5";
chr4	StringTie	exon	3037374	3037511	1000	+	.	gene_id "MSTRG.132079"; transcript_id "MSTRG.132079.71"; exon_number "6";
chr4	StringTie	exon	3040572	3040736	1000	+	.	gene_id "MSTRG.132079"; transcript_id "MSTRG.132079.71"; exon_number "7";
chr4	StringTie	transcript	3017644	3040729	1000	+	.	gene_id "MSTRG.132079"; transcript_id "MSTRG.132079.72";
chr4	StringTie	exon	3017644	3017826	1000	+	.	gene_id "MSTRG.132079"; transcript_id "MSTRG.132079.72"; exon_number "1";
chr4	StringTie	exon	3019641	3019831	1000	+	.	gene_id "MSTRG.132079"; transcript_id "MSTRG.132079.72"; exon_number "2";
chr4	StringTie	exon	3022414	3022451	1000	+	.	gene_id "MSTRG.132079"; transcript_id "MSTRG.132079.72"; exon_number "3";
chr4	StringTie	exon	3027912	3028001	1000	+	.	gene_id "MSTRG.132079"; transcript_id "MSTRG.132079.72"; exon_number "4";
chr4	StringTie	exon	3029201	3029409	1000	+	.	gene_id "MSTRG.132079"; transcript_id "MSTRG.132079.72"; exon_number "5";
chr4	StringTie	exon	3035386	3035523	1000	+	.	gene_id "MSTRG.132079"; transcript_id "MSTRG.132079.72"; exon_number "6";
chr4	StringTie	exon	3037374	3037511	1000	+	.	gene_id "MSTRG.132079"; transcript_id "MSTRG.132079.72"; exon_number "7";
chr4	StringTie	exon	3040572	3040729	1000	+	.	gene_id "MSTRG.132079"; transcript_id "MSTRG.132079.72"; exon_number "8";
chr4	StringTie	transcript	3017772	3038578	1000	+	.	gene_id "MSTRG.132079"; transcript_id "MSTRG.132079.73";
chr4	StringTie	exon	3017772	3017826	1000	+	.	gene_id "MSTRG.132079"; transcript_id "MSTRG.132079.73"; exon_number "1";
chr4	StringTie	exon	3019641	3019831	1000	+	.	gene_id "MSTRG.132079"; transcript_id "MSTRG.132079.73"; exon_number "2";
chr4	StringTie	exon	3022414	3022451	1000	+	.	gene_id "MSTRG.132079"; transcript_id "MSTRG.132079.73"; exon_number "3";
chr4	StringTie	exon	3027912	3028001	1000	+	.	gene_id "MSTRG.132079"; transcript_id "MSTRG.132079.73"; exon_number "4";
chr4	StringTie	exon	3029201	3029409	1000	+	.	gene_id "MSTRG.132079"; transcript_id "MSTRG.132079.73"; exon_number "5";
chr4	StringTie	exon	3037374	3037511	1000	+	.	gene_id "MSTRG.132079"; transcript_id "MSTRG.132079.73"; exon_number "6";
chr4	StringTie	exon	3038376	3038578	1000	+	.	gene_id "MSTRG.132079"; transcript_id "MSTRG.132079.73"; exon_number "7";
chr4	StringTie	transcript	3041025	3244006	1000	+	.	gene_id "MSTRG.132079"; transcript_id "MSTRG.132079.78";
chr4	StringTie	exon	3041025	3042245	1000	+	.	gene_id "MSTRG.132079"; transcript_id "MSTRG.132079.78"; exon_number "1";
chr4	StringTie	exon	3086939	3087022	1000	+	.	gene_id "MSTRG.132079"; transcript_id "MSTRG.132079.78"; exon_number "2";
chr4	StringTie	exon	3099274	3099394	1000	+	.	gene_id "MSTRG.132079"; transcript_id "MSTRG.132079.78"; exon_number "3";
chr4	StringTie	exon	3103824	3103883	1000	+	.	gene_id "MSTRG.132079"; transcript_id "MSTRG.132079.78"; exon_number "4";
chr4	StringTie	exon	3105357	3105436	1000	+	.	gene_id "MSTRG.132079"; transcript_id "MSTRG.132079.78"; exon_number "5";
chr4	StringTie	exon	3107285	3107423	1000	+	.	gene_id "MSTRG.132079"; transcript_id "MSTRG.132079.78"; exon_number "6";
chr4	StringTie	exon	3115304	3115445	1000	+	.	gene_id "MSTRG.132079"; transcript_id "MSTRG.132079.78"; exon_number "7";
chr4	StringTie	exon	3116085	3116263	1000	+	.	gene_id "MSTRG.132079"; transcript_id "MSTRG.132079.78"; exon_number "8";
chr4	StringTie	exon	3121228	3121432	1000	+	.	gene_id "MSTRG.132079"; transcript_id "MSTRG.132079.78"; exon_number "9";
chr4	StringTie	exon	3122889	3122936	1000	+	.	gene_id "MSTRG.132079"; transcript_id "MSTRG.132079.78"; exon_number "10";
chr4	StringTie	exon	3125549	3125629	1000	+	.	gene_id "MSTRG.132079"; transcript_id "MSTRG.132079.78"; exon_number "11";
chr4	StringTie	exon	3127264	3127604	1000	+	.	gene_id "MSTRG.132079"; transcript_id "MSTRG.132079.78"; exon_number "12";
chr4	StringTie	exon	3129924	3130047	1000	+	.	gene_id "MSTRG.132079"; transcript_id "MSTRG.132079.78"; exon_number "13";
chr4	StringTie	exon	3130305	3130423	1000	+	.	gene_id "MSTRG.132079"; transcript_id "MSTRG.132079.78"; exon_number "14";
chr4	StringTie	exon	3131286	3131397	1000	+	.	gene_id "MSTRG.132079"; transcript_id "MSTRG.132079.78"; exon_number "15";
chr4	StringTie	exon	3131638	3131775	1000	+	.	gene_id "MSTRG.132079"; transcript_id "MSTRG.132079.78"; exon_number "16";
chr4	StringTie	exon	3132562	3132720	1000	+	.	gene_id "MSTRG.132079"; transcript_id "MSTRG.132079.78"; exon_number "17";
chr4	StringTie	exon	3132814	3132911	1000	+	.	gene_id "MSTRG.132079"; transcript_id "MSTRG.132079.78"; exon_number "18";
chr4	StringTie	exon	3134401	3134540	1000	+	.	gene_id "MSTRG.132079"; transcript_id "MSTRG.132079.78"; exon_number "19";
chr4	StringTie	exon	3135904	3135967	1000	+	.	gene_id "MSTRG.132079"; transcript_id "MSTRG.132079.78"; exon_number "20";
chr4	StringTie	exon	3136226	3136326	1000	+	.	gene_id "MSTRG.132079"; transcript_id "MSTRG.132079.78"; exon_number "21";
chr4	StringTie	exon	3140510	3140656	1000	+	.	gene_id "MSTRG.132079"; transcript_id "MSTRG.132079.78"; exon_number "22";
chr4	StringTie	exon	3142766	3142886	1000	+	.	gene_id "MSTRG.132079"; transcript_id "MSTRG.132079.78"; exon_number "23";
chr4	StringTie	exon	3145152	3145228	1000	+	.	gene_id "MSTRG.132079"; transcript_id "MSTRG.132079.78"; exon_number "24";
chr4	StringTie	exon	3146797	3146948	1000	+	.	gene_id "MSTRG.132079"; transcript_id "MSTRG.132079.78"; exon_number "25";
chr4	StringTie	exon	3148005	3148207	1000	+	.	gene_id "MSTRG.132079"; transcript_id "MSTRG.132079.78"; exon_number "26";
chr4	StringTie	exon	3154293	3154419	1000	+	.	gene_id "MSTRG.132079"; transcript_id "MSTRG.132079.78"; exon_number "27";
chr4	StringTie	exon	3157072	3157199	1000	+	.	gene_id "MSTRG.132079"; transcript_id "MSTRG.132079.78"; exon_number "28";
chr4	StringTie	exon	3160282	3160392	1000	+	.	gene_id "MSTRG.132079"; transcript_id "MSTRG.132079.78"; exon_number "29";
chr4	StringTie	exon	3172320	3172397	1000	+	.	gene_id "MSTRG.132079"; transcript_id "MSTRG.132079.78"; exon_number "30";
chr4	StringTie	exon	3172908	3173218	1000	+	.	gene_id "MSTRG.132079"; transcript_id "MSTRG.132079.78"; exon_number "31";
chr4	StringTie	exon	3174721	3174799	1000	+	.	gene_id "MSTRG.132079"; transcript_id "MSTRG.132079.78"; exon_number "32";
chr4	StringTie	exon	3174946	3175107	1000	+	.	gene_id "MSTRG.132079"; transcript_id "MSTRG.132079.78"; exon_number "33";
chr4	StringTie	exon	3177332	3177387	1000	+	.	gene_id "MSTRG.132079"; transcript_id "MSTRG.132079.78"; exon_number "34";
chr4	StringTie	exon	3178298	3178446	1000	+	.	gene_id "MSTRG.132079"; transcript_id "MSTRG.132079.78"; exon_number "35";
chr4	StringTie	exon	3180515	3180651	1000	+	.	gene_id "MSTRG.132079"; transcript_id "MSTRG.132079.78"; exon_number "36";
chr4	StringTie	exon	3182384	3182470	1000	+	.	gene_id "MSTRG.132079"; transcript_id "MSTRG.132079.78"; exon_number "37";
chr4	StringTie	exon	3186597	3186719	1000	+	.	gene_id "MSTRG.132079"; transcript_id "MSTRG.132079.78"; exon_number "38";
chr4	StringTie	exon	3187651	3187886	1000	+	.	gene_id "MSTRG.132079"; transcript_id "MSTRG.132079.78"; exon_number "39";
chr4	StringTie	exon	3188951	3189093	1000	+	.	gene_id "MSTRG.132079"; transcript_id "MSTRG.132079.78"; exon_number "40";
chr4	StringTie	exon	3199732	3199939	1000	+	.	gene_id "MSTRG.132079"; transcript_id "MSTRG.132079.78"; exon_number "41";
chr4	StringTie	exon	3202977	3203066	1000	+	.	gene_id "MSTRG.132079"; transcript_id "MSTRG.132079.78"; exon_number "42";
chr4	StringTie	exon	3204007	3204148	1000	+	.	gene_id "MSTRG.132079"; transcript_id "MSTRG.132079.78"; exon_number "43";
chr4	StringTie	exon	3206496	3206675	1000	+	.	gene_id "MSTRG.132079"; transcript_id "MSTRG.132079.78"; exon_number "44";
chr4	StringTie	exon	3206807	3206983	1000	+	.	gene_id "MSTRG.132079"; transcript_id "MSTRG.132079.78"; exon_number "45";
chr4	StringTie	exon	3207286	3207357	1000	+	.	gene_id "MSTRG.132079"; transcript_id "MSTRG.132079.78"; exon_number "46";
chr4	StringTie	exon	3208773	3208911	1000	+	.	gene_id "MSTRG.132079"; transcript_id "MSTRG.132079.78"; exon_number "47";
chr4	StringTie	exon	3209827	3209969	1000	+	.	gene_id "MSTRG.132079"; transcript_id "MSTRG.132079.78"; exon_number "48";
chr4	StringTie	exon	3211929	3212142	1000	+	.	gene_id "MSTRG.132079"; transcript_id "MSTRG.132079.78"; exon_number "49";
chr4	StringTie	exon	3212564	3212709	1000	+	.	gene_id "MSTRG.132079"; transcript_id "MSTRG.132079.78"; exon_number "50";
chr4	StringTie	exon	3213958	3214135	1000	+	.	gene_id "MSTRG.132079"; transcript_id "MSTRG.132079.78"; exon_number "51";
chr4	StringTie	exon	3215110	3215211	1000	+	.	gene_id "MSTRG.132079"; transcript_id "MSTRG.132079.78"; exon_number "52";
chr4	StringTie	exon	3217765	3217952	1000	+	.	gene_id "MSTRG.132079"; transcript_id "MSTRG.132079.78"; exon_number "53";
chr4	StringTie	exon	3220182	3220308	1000	+	.	gene_id "MSTRG.132079"; transcript_id "MSTRG.132079.78"; exon_number "54";
chr4	StringTie	exon	3222387	3222487	1000	+	.	gene_id "MSTRG.132079"; transcript_id "MSTRG.132079.78"; exon_number "55";
chr4	StringTie	exon	3223406	3223560	1000	+	.	gene_id "MSTRG.132079"; transcript_id "MSTRG.132079.78"; exon_number "56";
chr4	StringTie	exon	3223992	3224131	1000	+	.	gene_id "MSTRG.132079"; transcript_id "MSTRG.132079.78"; exon_number "57";
chr4	StringTie	exon	3225661	3225743	1000	+	.	gene_id "MSTRG.132079"; transcript_id "MSTRG.132079.78"; exon_number "58";
chr4	StringTie	exon	3228615	3228745	1000	+	.	gene_id "MSTRG.132079"; transcript_id "MSTRG.132079.78"; exon_number "59";
chr4	StringTie	exon	3228880	3229009	1000	+	.	gene_id "MSTRG.132079"; transcript_id "MSTRG.132079.78"; exon_number "60";
chr4	StringTie	exon	3229887	3230042	1000	+	.	gene_id "MSTRG.132079"; transcript_id "MSTRG.132079.78"; exon_number "61";
chr4	StringTie	exon	3233163	3233353	1000	+	.	gene_id "MSTRG.132079"; transcript_id "MSTRG.132079.78"; exon_number "62";
chr4	StringTie	exon	3235284	3235398	1000	+	.	gene_id "MSTRG.132079"; transcript_id "MSTRG.132079.78"; exon_number "63";
chr4	StringTie	exon	3235565	3235778	1000	+	.	gene_id "MSTRG.132079"; transcript_id "MSTRG.132079.78"; exon_number "64";
chr4	StringTie	exon	3236149	3236254	1000	+	.	gene_id "MSTRG.132079"; transcript_id "MSTRG.132079.78"; exon_number "65";
chr4	StringTie	exon	3238447	3238609	1000	+	.	gene_id "MSTRG.132079"; transcript_id "MSTRG.132079.78"; exon_number "66";
chr4	StringTie	exon	3238818	3238978	1000	+	.	gene_id "MSTRG.132079"; transcript_id "MSTRG.132079.78"; exon_number "67";
chr4	StringTie	exon	3239846	3240415	1000	+	.	gene_id "MSTRG.132079"; transcript_id "MSTRG.132079.78"; exon_number "68";
chr4	StringTie	exon	3240447	3244006	1000	+	.	gene_id "MSTRG.132079"; transcript_id "MSTRG.132079.78"; exon_number "69";
chr4	StringTie	transcript	3041040	3044222	1000	+	.	gene_id "MSTRG.132079"; transcript_id "MSTRG.132079.79";
chr4	StringTie	exon	3041040	3041747	1000	+	.	gene_id "MSTRG.132079"; transcript_id "MSTRG.132079.79"; exon_number "1";
chr4	StringTie	exon	3041929	3042245	1000	+	.	gene_id "MSTRG.132079"; transcript_id "MSTRG.132079.79"; exon_number "2";
chr4	StringTie	exon	3044057	3044222	1000	+	.	gene_id "MSTRG.132079"; transcript_id "MSTRG.132079.79"; exon_number "3";
chr4	StringTie	transcript	2963398	3040863	1000	+	.	gene_id "MSTRG.132079"; transcript_id "MSTRG.132079.8";
chr4	StringTie	exon	2963398	2964122	1000	+	.	gene_id "MSTRG.132079"; transcript_id "MSTRG.132079.8"; exon_number "1";
chr4	StringTie	exon	2988727	2988839	1000	+	.	gene_id "MSTRG.132079"; transcript_id "MSTRG.132079.8"; exon_number "2";
chr4	StringTie	exon	2992215	2992292	1000	+	.	gene_id "MSTRG.132079"; transcript_id "MSTRG.132079.8"; exon_number "3";
chr4	StringTie	exon	3004231	3004334	1000	+	.	gene_id "MSTRG.132079"; transcript_id "MSTRG.132079.8"; exon_number "4";
chr4	StringTie	exon	3007736	3007828	1000	+	.	gene_id "MSTRG.132079"; transcript_id "MSTRG.132079.8"; exon_number "5";
chr4	StringTie	exon	3013688	3013828	1000	+	.	gene_id "MSTRG.132079"; transcript_id "MSTRG.132079.8"; exon_number "6";
chr4	StringTie	exon	3019641	3019831	1000	+	.	gene_id "MSTRG.132079"; transcript_id "MSTRG.132079.8"; exon_number "7";
chr4	StringTie	exon	3022414	3022451	1000	+	.	gene_id "MSTRG.132079"; transcript_id "MSTRG.132079.8"; exon_number "8";
chr4	StringTie	exon	3027912	3028001	1000	+	.	gene_id "MSTRG.132079"; transcript_id "MSTRG.132079.8"; exon_number "9";
chr4	StringTie	exon	3029201	3029409	1000	+	.	gene_id "MSTRG.132079"; transcript_id "MSTRG.132079.8"; exon_number "10";
chr4	StringTie	exon	3035386	3035523	1000	+	.	gene_id "MSTRG.132079"; transcript_id "MSTRG.132079.8"; exon_number "11";
chr4	StringTie	exon	3037374	3037511	1000	+	.	gene_id "MSTRG.132079"; transcript_id "MSTRG.132079.8"; exon_number "12";
chr4	StringTie	exon	3038376	3038513	1000	+	.	gene_id "MSTRG.132079"; transcript_id "MSTRG.132079.8"; exon_number "13";
chr4	StringTie	exon	3040572	3040863	1000	+	.	gene_id "MSTRG.132079"; transcript_id "MSTRG.132079.8"; exon_number "14";
chr4	StringTie	transcript	3041274	3043769	1000	+	.	gene_id "MSTRG.132079"; transcript_id "MSTRG.132079.80";
chr4	StringTie	exon	3041274	3042245	1000	+	.	gene_id "MSTRG.132079"; transcript_id "MSTRG.132079.80"; exon_number "1";
chr4	StringTie	exon	3043155	3043769	1000	+	.	gene_id "MSTRG.132079"; transcript_id "MSTRG.132079.80"; exon_number "2";
chr4	StringTie	transcript	3041286	3065084	1000	+	.	gene_id "MSTRG.132079"; transcript_id "MSTRG.132079.81";
chr4	StringTie	exon	3041286	3042245	1000	+	.	gene_id "MSTRG.132079"; transcript_id "MSTRG.132079.81"; exon_number "1";
chr4	StringTie	exon	3062476	3062692	1000	+	.	gene_id "MSTRG.132079"; transcript_id "MSTRG.132079.81"; exon_number "2";
chr4	StringTie	exon	3064117	3065084	1000	+	.	gene_id "MSTRG.132079"; transcript_id "MSTRG.132079.81"; exon_number "3";
chr4	StringTie	transcript	3041321	3246720	1000	+	.	gene_id "MSTRG.132079"; transcript_id "MSTRG.132079.82";
chr4	StringTie	exon	3041321	3041352	1000	+	.	gene_id "MSTRG.132079"; transcript_id "MSTRG.132079.82"; exon_number "1";
chr4	StringTie	exon	3041929	3042245	1000	+	.	gene_id "MSTRG.132079"; transcript_id "MSTRG.132079.82"; exon_number "2";
chr4	StringTie	exon	3062476	3062692	1000	+	.	gene_id "MSTRG.132079"; transcript_id "MSTRG.132079.82"; exon_number "3";
chr4	StringTie	exon	3071236	3071396	1000	+	.	gene_id "MSTRG.132079"; transcript_id "MSTRG.132079.82"; exon_number "4";
chr4	StringTie	exon	3086939	3087022	1000	+	.	gene_id "MSTRG.132079"; transcript_id "MSTRG.132079.82"; exon_number "5";
chr4	StringTie	exon	3099274	3099394	1000	+	.	gene_id "MSTRG.132079"; transcript_id "MSTRG.132079.82"; exon_number "6";
chr4	StringTie	exon	3103824	3103883	1000	+	.	gene_id "MSTRG.132079"; transcript_id "MSTRG.132079.82"; exon_number "7";
chr4	StringTie	exon	3105357	3105436	1000	+	.	gene_id "MSTRG.132079"; transcript_id "MSTRG.132079.82"; exon_number "8";
chr4	StringTie	exon	3107285	3107423	1000	+	.	gene_id "MSTRG.132079"; transcript_id "MSTRG.132079.82"; exon_number "9";
chr4	StringTie	exon	3115304	3115445	1000	+	.	gene_id "MSTRG.132079"; transcript_id "MSTRG.132079.82"; exon_number "10";
chr4	StringTie	exon	3116085	3116263	1000	+	.	gene_id "MSTRG.132079"; transcript_id "MSTRG.132079.82"; exon_number "11";
chr4	StringTie	exon	3121228	3121432	1000	+	.	gene_id "MSTRG.132079"; transcript_id "MSTRG.132079.82"; exon_number "12";
chr4	StringTie	exon	3122889	3122936	1000	+	.	gene_id "MSTRG.132079"; transcript_id "MSTRG.132079.82"; exon_number "13";
chr4	StringTie	exon	3125549	3125629	1000	+	.	gene_id "MSTRG.132079"; transcript_id "MSTRG.132079.82"; exon_number "14";
chr4	StringTie	exon	3127264	3127604	1000	+	.	gene_id "MSTRG.132079"; transcript_id "MSTRG.132079.82"; exon_number "15";
chr4	StringTie	exon	3129924	3130047	1000	+	.	gene_id "MSTRG.132079"; transcript_id "MSTRG.132079.82"; exon_number "16";
chr4	StringTie	exon	3130305	3130423	1000	+	.	gene_id "MSTRG.132079"; transcript_id "MSTRG.132079.82"; exon_number "17";
chr4	StringTie	exon	3131286	3131397	1000	+	.	gene_id "MSTRG.132079"; transcript_id "MSTRG.132079.82"; exon_number "18";
chr4	StringTie	exon	3131638	3131775	1000	+	.	gene_id "MSTRG.132079"; transcript_id "MSTRG.132079.82"; exon_number "19";
chr4	StringTie	exon	3132562	3132720	1000	+	.	gene_id "MSTRG.132079"; transcript_id "MSTRG.132079.82"; exon_number "20";
chr4	StringTie	exon	3132814	3132911	1000	+	.	gene_id "MSTRG.132079"; transcript_id "MSTRG.132079.82"; exon_number "21";
chr4	StringTie	exon	3134401	3134540	1000	+	.	gene_id "MSTRG.132079"; transcript_id "MSTRG.132079.82"; exon_number "22";
chr4	StringTie	exon	3135904	3135967	1000	+	.	gene_id "MSTRG.132079"; transcript_id "MSTRG.132079.82"; exon_number "23";
chr4	StringTie	exon	3136226	3136326	1000	+	.	gene_id "MSTRG.132079"; transcript_id "MSTRG.132079.82"; exon_number "24";
chr4	StringTie	exon	3140510	3140656	1000	+	.	gene_id "MSTRG.132079"; transcript_id "MSTRG.132079.82"; exon_number "25";
chr4	StringTie	exon	3142766	3142886	1000	+	.	gene_id "MSTRG.132079"; transcript_id "MSTRG.132079.82"; exon_number "26";
chr4	StringTie	exon	3145152	3145228	1000	+	.	gene_id "MSTRG.132079"; transcript_id "MSTRG.132079.82"; exon_number "27";
chr4	StringTie	exon	3146797	3146948	1000	+	.	gene_id "MSTRG.132079"; transcript_id "MSTRG.132079.82"; exon_number "28";
chr4	StringTie	exon	3148005	3148207	1000	+	.	gene_id "MSTRG.132079"; transcript_id "MSTRG.132079.82"; exon_number "29";
chr4	StringTie	exon	3154293	3154419	1000	+	.	gene_id "MSTRG.132079"; transcript_id "MSTRG.132079.82"; exon_number "30";
chr4	StringTie	exon	3157072	3157199	1000	+	.	gene_id "MSTRG.132079"; transcript_id "MSTRG.132079.82"; exon_number "31";
chr4	StringTie	exon	3160282	3160392	1000	+	.	gene_id "MSTRG.132079"; transcript_id "MSTRG.132079.82"; exon_number "32";
chr4	StringTie	exon	3172320	3172397	1000	+	.	gene_id "MSTRG.132079"; transcript_id "MSTRG.132079.82"; exon_number "33";
chr4	StringTie	exon	3172908	3173131	1000	+	.	gene_id "MSTRG.132079"; transcript_id "MSTRG.132079.82"; exon_number "34";
chr4	StringTie	exon	3174721	3174799	1000	+	.	gene_id "MSTRG.132079"; transcript_id "MSTRG.132079.82"; exon_number "35";
chr4	StringTie	exon	3174946	3175107	1000	+	.	gene_id "MSTRG.132079"; transcript_id "MSTRG.132079.82"; exon_number "36";
chr4	StringTie	exon	3177332	3177387	1000	+	.	gene_id "MSTRG.132079"; transcript_id "MSTRG.132079.82"; exon_number "37";
chr4	StringTie	exon	3178298	3178446	1000	+	.	gene_id "MSTRG.132079"; transcript_id "MSTRG.132079.82"; exon_number "38";
chr4	StringTie	exon	3180515	3180651	1000	+	.	gene_id "MSTRG.132079"; transcript_id "MSTRG.132079.82"; exon_number "39";
chr4	StringTie	exon	3182354	3182470	1000	+	.	gene_id "MSTRG.132079"; transcript_id "MSTRG.132079.82"; exon_number "40";
chr4	StringTie	exon	3186597	3186719	1000	+	.	gene_id "MSTRG.132079"; transcript_id "MSTRG.132079.82"; exon_number "41";
chr4	StringTie	exon	3187651	3187886	1000	+	.	gene_id "MSTRG.132079"; transcript_id "MSTRG.132079.82"; exon_number "42";
chr4	StringTie	exon	3188951	3189093	1000	+	.	gene_id "MSTRG.132079"; transcript_id "MSTRG.132079.82"; exon_number "43";
chr4	StringTie	exon	3199732	3199939	1000	+	.	gene_id "MSTRG.132079"; transcript_id "MSTRG.132079.82"; exon_number "44";
chr4	StringTie	exon	3204007	3204148	1000	+	.	gene_id "MSTRG.132079"; transcript_id "MSTRG.132079.82"; exon_number "45";
chr4	StringTie	exon	3206496	3206675	1000	+	.	gene_id "MSTRG.132079"; transcript_id "MSTRG.132079.82"; exon_number "46";
chr4	StringTie	exon	3206807	3206983	1000	+	.	gene_id "MSTRG.132079"; transcript_id "MSTRG.132079.82"; exon_number "47";
chr4	StringTie	exon	3207281	3207357	1000	+	.	gene_id "MSTRG.132079"; transcript_id "MSTRG.132079.82"; exon_number "48";
chr4	StringTie	exon	3208773	3208911	1000	+	.	gene_id "MSTRG.132079"; transcript_id "MSTRG.132079.82"; exon_number "49";
chr4	StringTie	exon	3209827	3209949	1000	+	.	gene_id "MSTRG.132079"; transcript_id "MSTRG.132079.82"; exon_number "50";
chr4	StringTie	exon	3211929	3212142	1000	+	.	gene_id "MSTRG.132079"; transcript_id "MSTRG.132079.82"; exon_number "51";
chr4	StringTie	exon	3212564	3212709	1000	+	.	gene_id "MSTRG.132079"; transcript_id "MSTRG.132079.82"; exon_number "52";
chr4	StringTie	exon	3213958	3214135	1000	+	.	gene_id "MSTRG.132079"; transcript_id "MSTRG.132079.82"; exon_number "53";
chr4	StringTie	exon	3215110	3215211	1000	+	.	gene_id "MSTRG.132079"; transcript_id "MSTRG.132079.82"; exon_number "54";
chr4	StringTie	exon	3217765	3217952	1000	+	.	gene_id "MSTRG.132079"; transcript_id "MSTRG.132079.82"; exon_number "55";
chr4	StringTie	exon	3220182	3220308	1000	+	.	gene_id "MSTRG.132079"; transcript_id "MSTRG.132079.82"; exon_number "56";
chr4	StringTie	exon	3222387	3222487	1000	+	.	gene_id "MSTRG.132079"; transcript_id "MSTRG.132079.82"; exon_number "57";
chr4	StringTie	exon	3223406	3223560	1000	+	.	gene_id "MSTRG.132079"; transcript_id "MSTRG.132079.82"; exon_number "58";
chr4	StringTie	exon	3223992	3224131	1000	+	.	gene_id "MSTRG.132079"; transcript_id "MSTRG.132079.82"; exon_number "59";
chr4	StringTie	exon	3225661	3225743	1000	+	.	gene_id "MSTRG.132079"; transcript_id "MSTRG.132079.82"; exon_number "60";
chr4	StringTie	exon	3228615	3228745	1000	+	.	gene_id "MSTRG.132079"; transcript_id "MSTRG.132079.82"; exon_number "61";
chr4	StringTie	exon	3228880	3229009	1000	+	.	gene_id "MSTRG.132079"; transcript_id "MSTRG.132079.82"; exon_number "62";
chr4	StringTie	exon	3229887	3230042	1000	+	.	gene_id "MSTRG.132079"; transcript_id "MSTRG.132079.82"; exon_number "63";
chr4	StringTie	exon	3233163	3233353	1000	+	.	gene_id "MSTRG.132079"; transcript_id "MSTRG.132079.82"; exon_number "64";
chr4	StringTie	exon	3235284	3235398	1000	+	.	gene_id "MSTRG.132079"; transcript_id "MSTRG.132079.82"; exon_number "65";
chr4	StringTie	exon	3235565	3235778	1000	+	.	gene_id "MSTRG.132079"; transcript_id "MSTRG.132079.82"; exon_number "66";
chr4	StringTie	exon	3236149	3236254	1000	+	.	gene_id "MSTRG.132079"; transcript_id "MSTRG.132079.82"; exon_number "67";
chr4	StringTie	exon	3238447	3238609	1000	+	.	gene_id "MSTRG.132079"; transcript_id "MSTRG.132079.82"; exon_number "68";
chr4	StringTie	exon	3238818	3238978	1000	+	.	gene_id "MSTRG.132079"; transcript_id "MSTRG.132079.82"; exon_number "69";
chr4	StringTie	exon	3239846	3244457	1000	+	.	gene_id "MSTRG.132079"; transcript_id "MSTRG.132079.82"; exon_number "70";
chr4	StringTie	exon	3244566	3246720	1000	+	.	gene_id "MSTRG.132079"; transcript_id "MSTRG.132079.82"; exon_number "71";
chr4	StringTie	transcript	3041363	3055890	1000	+	.	gene_id "MSTRG.132079"; transcript_id "MSTRG.132079.83";
chr4	StringTie	exon	3041363	3041747	1000	+	.	gene_id "MSTRG.132079"; transcript_id "MSTRG.132079.83"; exon_number "1";
chr4	StringTie	exon	3041929	3042245	1000	+	.	gene_id "MSTRG.132079"; transcript_id "MSTRG.132079.83"; exon_number "2";
chr4	StringTie	exon	3055860	3055890	1000	+	.	gene_id "MSTRG.132079"; transcript_id "MSTRG.132079.83"; exon_number "3";
chr4	StringTie	transcript	3041439	3042458	1000	+	.	gene_id "MSTRG.132079"; transcript_id "MSTRG.132079.84";
chr4	StringTie	exon	3041439	3041844	1000	+	.	gene_id "MSTRG.132079"; transcript_id "MSTRG.132079.84"; exon_number "1";
chr4	StringTie	exon	3041929	3042458	1000	+	.	gene_id "MSTRG.132079"; transcript_id "MSTRG.132079.84"; exon_number "2";
chr4	StringTie	transcript	3041479	3244065	1000	+	.	gene_id "MSTRG.132079"; transcript_id "MSTRG.132079.85";
chr4	StringTie	exon	3041479	3042245	1000	+	.	gene_id "MSTRG.132079"; transcript_id "MSTRG.132079.85"; exon_number "1";
chr4	StringTie	exon	3062476	3062692	1000	+	.	gene_id "MSTRG.132079"; transcript_id "MSTRG.132079.85"; exon_number "2";
chr4	StringTie	exon	3071236	3071396	1000	+	.	gene_id "MSTRG.132079"; transcript_id "MSTRG.132079.85"; exon_number "3";
chr4	StringTie	exon	3073358	3073479	1000	+	.	gene_id "MSTRG.132079"; transcript_id "MSTRG.132079.85"; exon_number "4";
chr4	StringTie	exon	3073793	3073855	1000	+	.	gene_id "MSTRG.132079"; transcript_id "MSTRG.132079.85"; exon_number "5";
chr4	StringTie	exon	3074741	3075088	1000	+	.	gene_id "MSTRG.132079"; transcript_id "MSTRG.132079.85"; exon_number "6";
chr4	StringTie	exon	3086939	3087022	1000	+	.	gene_id "MSTRG.132079"; transcript_id "MSTRG.132079.85"; exon_number "7";
chr4	StringTie	exon	3099274	3099394	1000	+	.	gene_id "MSTRG.132079"; transcript_id "MSTRG.132079.85"; exon_number "8";
chr4	StringTie	exon	3103824	3103883	1000	+	.	gene_id "MSTRG.132079"; transcript_id "MSTRG.132079.85"; exon_number "9";
chr4	StringTie	exon	3105357	3105436	1000	+	.	gene_id "MSTRG.132079"; transcript_id "MSTRG.132079.85"; exon_number "10";
chr4	StringTie	exon	3107285	3107423	1000	+	.	gene_id "MSTRG.132079"; transcript_id "MSTRG.132079.85"; exon_number "11";
chr4	StringTie	exon	3115304	3115445	1000	+	.	gene_id "MSTRG.132079"; transcript_id "MSTRG.132079.85"; exon_number "12";
chr4	StringTie	exon	3116085	3116263	1000	+	.	gene_id "MSTRG.132079"; transcript_id "MSTRG.132079.85"; exon_number "13";
chr4	StringTie	exon	3121228	3121432	1000	+	.	gene_id "MSTRG.132079"; transcript_id "MSTRG.132079.85"; exon_number "14";
chr4	StringTie	exon	3122889	3122936	1000	+	.	gene_id "MSTRG.132079"; transcript_id "MSTRG.132079.85"; exon_number "15";
chr4	StringTie	exon	3125549	3125629	1000	+	.	gene_id "MSTRG.132079"; transcript_id "MSTRG.132079.85"; exon_number "16";
chr4	StringTie	exon	3127264	3127604	1000	+	.	gene_id "MSTRG.132079"; transcript_id "MSTRG.132079.85"; exon_number "17";
chr4	StringTie	exon	3129924	3130047	1000	+	.	gene_id "MSTRG.132079"; transcript_id "MSTRG.132079.85"; exon_number "18";
chr4	StringTie	exon	3130305	3130423	1000	+	.	gene_id "MSTRG.132079"; transcript_id "MSTRG.132079.85"; exon_number "19";
chr4	StringTie	exon	3131286	3131397	1000	+	.	gene_id "MSTRG.132079"; transcript_id "MSTRG.132079.85"; exon_number "20";
chr4	StringTie	exon	3131638	3131775	1000	+	.	gene_id "MSTRG.132079"; transcript_id "MSTRG.132079.85"; exon_number "21";
chr4	StringTie	exon	3132562	3132720	1000	+	.	gene_id "MSTRG.132079"; transcript_id "MSTRG.132079.85"; exon_number "22";
chr4	StringTie	exon	3132814	3132911	1000	+	.	gene_id "MSTRG.132079"; transcript_id "MSTRG.132079.85"; exon_number "23";
chr4	StringTie	exon	3134401	3134540	1000	+	.	gene_id "MSTRG.132079"; transcript_id "MSTRG.132079.85"; exon_number "24";
chr4	StringTie	exon	3135904	3135967	1000	+	.	gene_id "MSTRG.132079"; transcript_id "MSTRG.132079.85"; exon_number "25";
chr4	StringTie	exon	3136226	3136326	1000	+	.	gene_id "MSTRG.132079"; transcript_id "MSTRG.132079.85"; exon_number "26";
chr4	StringTie	exon	3140510	3140656	1000	+	.	gene_id "MSTRG.132079"; transcript_id "MSTRG.132079.85"; exon_number "27";
chr4	StringTie	exon	3142766	3142886	1000	+	.	gene_id "MSTRG.132079"; transcript_id "MSTRG.132079.85"; exon_number "28";
chr4	StringTie	exon	3145152	3145228	1000	+	.	gene_id "MSTRG.132079"; transcript_id "MSTRG.132079.85"; exon_number "29";
chr4	StringTie	exon	3146797	3146948	1000	+	.	gene_id "MSTRG.132079"; transcript_id "MSTRG.132079.85"; exon_number "30";
chr4	StringTie	exon	3148005	3148207	1000	+	.	gene_id "MSTRG.132079"; transcript_id "MSTRG.132079.85"; exon_number "31";
chr4	StringTie	exon	3154293	3154419	1000	+	.	gene_id "MSTRG.132079"; transcript_id "MSTRG.132079.85"; exon_number "32";
chr4	StringTie	exon	3157072	3157199	1000	+	.	gene_id "MSTRG.132079"; transcript_id "MSTRG.132079.85"; exon_number "33";
chr4	StringTie	exon	3160282	3160392	1000	+	.	gene_id "MSTRG.132079"; transcript_id "MSTRG.132079.85"; exon_number "34";
chr4	StringTie	exon	3172320	3172397	1000	+	.	gene_id "MSTRG.132079"; transcript_id "MSTRG.132079.85"; exon_number "35";
chr4	StringTie	exon	3172908	3173131	1000	+	.	gene_id "MSTRG.132079"; transcript_id "MSTRG.132079.85"; exon_number "36";
chr4	StringTie	exon	3174721	3174799	1000	+	.	gene_id "MSTRG.132079"; transcript_id "MSTRG.132079.85"; exon_number "37";
chr4	StringTie	exon	3174946	3175107	1000	+	.	gene_id "MSTRG.132079"; transcript_id "MSTRG.132079.85"; exon_number "38";
chr4	StringTie	exon	3177332	3177387	1000	+	.	gene_id "MSTRG.132079"; transcript_id "MSTRG.132079.85"; exon_number "39";
chr4	StringTie	exon	3178298	3178446	1000	+	.	gene_id "MSTRG.132079"; transcript_id "MSTRG.132079.85"; exon_number "40";
chr4	StringTie	exon	3180515	3180651	1000	+	.	gene_id "MSTRG.132079"; transcript_id "MSTRG.132079.85"; exon_number "41";
chr4	StringTie	exon	3182354	3182470	1000	+	.	gene_id "MSTRG.132079"; transcript_id "MSTRG.132079.85"; exon_number "42";
chr4	StringTie	exon	3186597	3186719	1000	+	.	gene_id "MSTRG.132079"; transcript_id "MSTRG.132079.85"; exon_number "43";
chr4	StringTie	exon	3187651	3187886	1000	+	.	gene_id "MSTRG.132079"; transcript_id "MSTRG.132079.85"; exon_number "44";
chr4	StringTie	exon	3188951	3189093	1000	+	.	gene_id "MSTRG.132079"; transcript_id "MSTRG.132079.85"; exon_number "45";
chr4	StringTie	exon	3199732	3199939	1000	+	.	gene_id "MSTRG.132079"; transcript_id "MSTRG.132079.85"; exon_number "46";
chr4	StringTie	exon	3202977	3203066	1000	+	.	gene_id "MSTRG.132079"; transcript_id "MSTRG.132079.85"; exon_number "47";
chr4	StringTie	exon	3204007	3204148	1000	+	.	gene_id "MSTRG.132079"; transcript_id "MSTRG.132079.85"; exon_number "48";
chr4	StringTie	exon	3206496	3207357	1000	+	.	gene_id "MSTRG.132079"; transcript_id "MSTRG.132079.85"; exon_number "49";
chr4	StringTie	exon	3208773	3208911	1000	+	.	gene_id "MSTRG.132079"; transcript_id "MSTRG.132079.85"; exon_number "50";
chr4	StringTie	exon	3209827	3209949	1000	+	.	gene_id "MSTRG.132079"; transcript_id "MSTRG.132079.85"; exon_number "51";
chr4	StringTie	exon	3211929	3212142	1000	+	.	gene_id "MSTRG.132079"; transcript_id "MSTRG.132079.85"; exon_number "52";
chr4	StringTie	exon	3212564	3214135	1000	+	.	gene_id "MSTRG.132079"; transcript_id "MSTRG.132079.85"; exon_number "53";
chr4	StringTie	exon	3215110	3215211	1000	+	.	gene_id "MSTRG.132079"; transcript_id "MSTRG.132079.85"; exon_number "54";
chr4	StringTie	exon	3217765	3220308	1000	+	.	gene_id "MSTRG.132079"; transcript_id "MSTRG.132079.85"; exon_number "55";
chr4	StringTie	exon	3222387	3222487	1000	+	.	gene_id "MSTRG.132079"; transcript_id "MSTRG.132079.85"; exon_number "56";
chr4	StringTie	exon	3223406	3223560	1000	+	.	gene_id "MSTRG.132079"; transcript_id "MSTRG.132079.85"; exon_number "57";
chr4	StringTie	exon	3223992	3224131	1000	+	.	gene_id "MSTRG.132079"; transcript_id "MSTRG.132079.85"; exon_number "58";
chr4	StringTie	exon	3225661	3225743	1000	+	.	gene_id "MSTRG.132079"; transcript_id "MSTRG.132079.85"; exon_number "59";
chr4	StringTie	exon	3228615	3229009	1000	+	.	gene_id "MSTRG.132079"; transcript_id "MSTRG.132079.85"; exon_number "60";
chr4	StringTie	exon	3229887	3230042	1000	+	.	gene_id "MSTRG.132079"; transcript_id "MSTRG.132079.85"; exon_number "61";
chr4	StringTie	exon	3233163	3233353	1000	+	.	gene_id "MSTRG.132079"; transcript_id "MSTRG.132079.85"; exon_number "62";
chr4	StringTie	exon	3235284	3235398	1000	+	.	gene_id "MSTRG.132079"; transcript_id "MSTRG.132079.85"; exon_number "63";
chr4	StringTie	exon	3235565	3235778	1000	+	.	gene_id "MSTRG.132079"; transcript_id "MSTRG.132079.85"; exon_number "64";
chr4	StringTie	exon	3236149	3236254	1000	+	.	gene_id "MSTRG.132079"; transcript_id "MSTRG.132079.85"; exon_number "65";
chr4	StringTie	exon	3238447	3238609	1000	+	.	gene_id "MSTRG.132079"; transcript_id "MSTRG.132079.85"; exon_number "66";
chr4	StringTie	exon	3238818	3238978	1000	+	.	gene_id "MSTRG.132079"; transcript_id "MSTRG.132079.85"; exon_number "67";
chr4	StringTie	exon	3239846	3244065	1000	+	.	gene_id "MSTRG.132079"; transcript_id "MSTRG.132079.85"; exon_number "68";
chr4	StringTie	transcript	3041585	3055888	1000	+	.	gene_id "MSTRG.132079"; transcript_id "MSTRG.132079.86";
chr4	StringTie	exon	3041585	3041747	1000	+	.	gene_id "MSTRG.132079"; transcript_id "MSTRG.132079.86"; exon_number "1";
chr4	StringTie	exon	3041929	3042169	1000	+	.	gene_id "MSTRG.132079"; transcript_id "MSTRG.132079.86"; exon_number "2";
chr4	StringTie	exon	3055860	3055888	1000	+	.	gene_id "MSTRG.132079"; transcript_id "MSTRG.132079.86"; exon_number "3";
chr4	StringTie	transcript	3041811	3043184	1000	+	.	gene_id "MSTRG.132079"; transcript_id "MSTRG.132079.87";
chr4	StringTie	exon	3041811	3042245	1000	+	.	gene_id "MSTRG.132079"; transcript_id "MSTRG.132079.87"; exon_number "1";
chr4	StringTie	exon	3043159	3043184	1000	+	.	gene_id "MSTRG.132079"; transcript_id "MSTRG.132079.87"; exon_number "2";
chr4	StringTie	transcript	3041813	3246581	1000	+	.	gene_id "MSTRG.132079"; transcript_id "MSTRG.132079.88";
chr4	StringTie	exon	3041813	3042245	1000	+	.	gene_id "MSTRG.132079"; transcript_id "MSTRG.132079.88"; exon_number "1";
chr4	StringTie	exon	3062476	3062692	1000	+	.	gene_id "MSTRG.132079"; transcript_id "MSTRG.132079.88"; exon_number "2";
chr4	StringTie	exon	3071236	3071396	1000	+	.	gene_id "MSTRG.132079"; transcript_id "MSTRG.132079.88"; exon_number "3";
chr4	StringTie	exon	3086939	3087022	1000	+	.	gene_id "MSTRG.132079"; transcript_id "MSTRG.132079.88"; exon_number "4";
chr4	StringTie	exon	3099274	3099394	1000	+	.	gene_id "MSTRG.132079"; transcript_id "MSTRG.132079.88"; exon_number "5";
chr4	StringTie	exon	3103824	3103883	1000	+	.	gene_id "MSTRG.132079"; transcript_id "MSTRG.132079.88"; exon_number "6";
chr4	StringTie	exon	3105357	3105436	1000	+	.	gene_id "MSTRG.132079"; transcript_id "MSTRG.132079.88"; exon_number "7";
chr4	StringTie	exon	3107285	3107423	1000	+	.	gene_id "MSTRG.132079"; transcript_id "MSTRG.132079.88"; exon_number "8";
chr4	StringTie	exon	3115304	3115445	1000	+	.	gene_id "MSTRG.132079"; transcript_id "MSTRG.132079.88"; exon_number "9";
chr4	StringTie	exon	3116085	3116263	1000	+	.	gene_id "MSTRG.132079"; transcript_id "MSTRG.132079.88"; exon_number "10";
chr4	StringTie	exon	3121228	3121432	1000	+	.	gene_id "MSTRG.132079"; transcript_id "MSTRG.132079.88"; exon_number "11";
chr4	StringTie	exon	3122889	3122936	1000	+	.	gene_id "MSTRG.132079"; transcript_id "MSTRG.132079.88"; exon_number "12";
chr4	StringTie	exon	3125549	3125629	1000	+	.	gene_id "MSTRG.132079"; transcript_id "MSTRG.132079.88"; exon_number "13";
chr4	StringTie	exon	3127264	3127604	1000	+	.	gene_id "MSTRG.132079"; transcript_id "MSTRG.132079.88"; exon_number "14";
chr4	StringTie	exon	3129924	3130047	1000	+	.	gene_id "MSTRG.132079"; transcript_id "MSTRG.132079.88"; exon_number "15";
chr4	StringTie	exon	3130305	3130423	1000	+	.	gene_id "MSTRG.132079"; transcript_id "MSTRG.132079.88"; exon_number "16";
chr4	StringTie	exon	3131286	3131397	1000	+	.	gene_id "MSTRG.132079"; transcript_id "MSTRG.132079.88"; exon_number "17";
chr4	StringTie	exon	3131638	3131775	1000	+	.	gene_id "MSTRG.132079"; transcript_id "MSTRG.132079.88"; exon_number "18";
chr4	StringTie	exon	3132562	3132720	1000	+	.	gene_id "MSTRG.132079"; transcript_id "MSTRG.132079.88"; exon_number "19";
chr4	StringTie	exon	3132814	3132911	1000	+	.	gene_id "MSTRG.132079"; transcript_id "MSTRG.132079.88"; exon_number "20";
chr4	StringTie	exon	3134401	3134540	1000	+	.	gene_id "MSTRG.132079"; transcript_id "MSTRG.132079.88"; exon_number "21";
chr4	StringTie	exon	3135904	3135967	1000	+	.	gene_id "MSTRG.132079"; transcript_id "MSTRG.132079.88"; exon_number "22";
chr4	StringTie	exon	3136226	3136326	1000	+	.	gene_id "MSTRG.132079"; transcript_id "MSTRG.132079.88"; exon_number "23";
chr4	StringTie	exon	3140510	3140656	1000	+	.	gene_id "MSTRG.132079"; transcript_id "MSTRG.132079.88"; exon_number "24";
chr4	StringTie	exon	3142766	3142886	1000	+	.	gene_id "MSTRG.132079"; transcript_id "MSTRG.132079.88"; exon_number "25";
chr4	StringTie	exon	3145152	3145228	1000	+	.	gene_id "MSTRG.132079"; transcript_id "MSTRG.132079.88"; exon_number "26";
chr4	StringTie	exon	3146797	3146948	1000	+	.	gene_id "MSTRG.132079"; transcript_id "MSTRG.132079.88"; exon_number "27";
chr4	StringTie	exon	3148005	3148207	1000	+	.	gene_id "MSTRG.132079"; transcript_id "MSTRG.132079.88"; exon_number "28";
chr4	StringTie	exon	3154293	3154419	1000	+	.	gene_id "MSTRG.132079"; transcript_id "MSTRG.132079.88"; exon_number "29";
chr4	StringTie	exon	3157072	3157199	1000	+	.	gene_id "MSTRG.132079"; transcript_id "MSTRG.132079.88"; exon_number "30";
chr4	StringTie	exon	3160282	3160392	1000	+	.	gene_id "MSTRG.132079"; transcript_id "MSTRG.132079.88"; exon_number "31";
chr4	StringTie	exon	3172320	3172397	1000	+	.	gene_id "MSTRG.132079"; transcript_id "MSTRG.132079.88"; exon_number "32";
chr4	StringTie	exon	3172908	3173131	1000	+	.	gene_id "MSTRG.132079"; transcript_id "MSTRG.132079.88"; exon_number "33";
chr4	StringTie	exon	3174721	3174799	1000	+	.	gene_id "MSTRG.132079"; transcript_id "MSTRG.132079.88"; exon_number "34";
chr4	StringTie	exon	3174946	3175107	1000	+	.	gene_id "MSTRG.132079"; transcript_id "MSTRG.132079.88"; exon_number "35";
chr4	StringTie	exon	3177332	3177387	1000	+	.	gene_id "MSTRG.132079"; transcript_id "MSTRG.132079.88"; exon_number "36";
chr4	StringTie	exon	3178298	3178446	1000	+	.	gene_id "MSTRG.132079"; transcript_id "MSTRG.132079.88"; exon_number "37";
chr4	StringTie	exon	3180515	3180651	1000	+	.	gene_id "MSTRG.132079"; transcript_id "MSTRG.132079.88"; exon_number "38";
chr4	StringTie	exon	3182354	3182470	1000	+	.	gene_id "MSTRG.132079"; transcript_id "MSTRG.132079.88"; exon_number "39";
chr4	StringTie	exon	3186597	3186719	1000	+	.	gene_id "MSTRG.132079"; transcript_id "MSTRG.132079.88"; exon_number "40";
chr4	StringTie	exon	3187651	3187886	1000	+	.	gene_id "MSTRG.132079"; transcript_id "MSTRG.132079.88"; exon_number "41";
chr4	StringTie	exon	3188951	3189093	1000	+	.	gene_id "MSTRG.132079"; transcript_id "MSTRG.132079.88"; exon_number "42";
chr4	StringTie	exon	3199732	3199939	1000	+	.	gene_id "MSTRG.132079"; transcript_id "MSTRG.132079.88"; exon_number "43";
chr4	StringTie	exon	3204007	3204148	1000	+	.	gene_id "MSTRG.132079"; transcript_id "MSTRG.132079.88"; exon_number "44";
chr4	StringTie	exon	3206496	3206675	1000	+	.	gene_id "MSTRG.132079"; transcript_id "MSTRG.132079.88"; exon_number "45";
chr4	StringTie	exon	3206807	3206983	1000	+	.	gene_id "MSTRG.132079"; transcript_id "MSTRG.132079.88"; exon_number "46";
chr4	StringTie	exon	3207281	3207357	1000	+	.	gene_id "MSTRG.132079"; transcript_id "MSTRG.132079.88"; exon_number "47";
chr4	StringTie	exon	3208773	3208911	1000	+	.	gene_id "MSTRG.132079"; transcript_id "MSTRG.132079.88"; exon_number "48";
chr4	StringTie	exon	3209827	3209949	1000	+	.	gene_id "MSTRG.132079"; transcript_id "MSTRG.132079.88"; exon_number "49";
chr4	StringTie	exon	3211929	3212142	1000	+	.	gene_id "MSTRG.132079"; transcript_id "MSTRG.132079.88"; exon_number "50";
chr4	StringTie	exon	3212564	3212709	1000	+	.	gene_id "MSTRG.132079"; transcript_id "MSTRG.132079.88"; exon_number "51";
chr4	StringTie	exon	3213958	3214135	1000	+	.	gene_id "MSTRG.132079"; transcript_id "MSTRG.132079.88"; exon_number "52";
chr4	StringTie	exon	3215110	3215211	1000	+	.	gene_id "MSTRG.132079"; transcript_id "MSTRG.132079.88"; exon_number "53";
chr4	StringTie	exon	3217765	3217952	1000	+	.	gene_id "MSTRG.132079"; transcript_id "MSTRG.132079.88"; exon_number "54";
chr4	StringTie	exon	3220182	3220308	1000	+	.	gene_id "MSTRG.132079"; transcript_id "MSTRG.132079.88"; exon_number "55";
chr4	StringTie	exon	3222387	3222487	1000	+	.	gene_id "MSTRG.132079"; transcript_id "MSTRG.132079.88"; exon_number "56";
chr4	StringTie	exon	3223406	3223560	1000	+	.	gene_id "MSTRG.132079"; transcript_id "MSTRG.132079.88"; exon_number "57";
chr4	StringTie	exon	3223992	3224131	1000	+	.	gene_id "MSTRG.132079"; transcript_id "MSTRG.132079.88"; exon_number "58";
chr4	StringTie	exon	3225661	3225743	1000	+	.	gene_id "MSTRG.132079"; transcript_id "MSTRG.132079.88"; exon_number "59";
chr4	StringTie	exon	3228615	3228745	1000	+	.	gene_id "MSTRG.132079"; transcript_id "MSTRG.132079.88"; exon_number "60";
chr4	StringTie	exon	3228880	3229009	1000	+	.	gene_id "MSTRG.132079"; transcript_id "MSTRG.132079.88"; exon_number "61";
chr4	StringTie	exon	3229887	3230042	1000	+	.	gene_id "MSTRG.132079"; transcript_id "MSTRG.132079.88"; exon_number "62";
chr4	StringTie	exon	3233163	3233353	1000	+	.	gene_id "MSTRG.132079"; transcript_id "MSTRG.132079.88"; exon_number "63";
chr4	StringTie	exon	3235284	3235398	1000	+	.	gene_id "MSTRG.132079"; transcript_id "MSTRG.132079.88"; exon_number "64";
chr4	StringTie	exon	3235565	3235778	1000	+	.	gene_id "MSTRG.132079"; transcript_id "MSTRG.132079.88"; exon_number "65";
chr4	StringTie	exon	3236149	3236254	1000	+	.	gene_id "MSTRG.132079"; transcript_id "MSTRG.132079.88"; exon_number "66";
chr4	StringTie	exon	3238447	3238609	1000	+	.	gene_id "MSTRG.132079"; transcript_id "MSTRG.132079.88"; exon_number "67";
chr4	StringTie	exon	3238818	3238978	1000	+	.	gene_id "MSTRG.132079"; transcript_id "MSTRG.132079.88"; exon_number "68";
chr4	StringTie	exon	3239846	3244724	1000	+	.	gene_id "MSTRG.132079"; transcript_id "MSTRG.132079.88"; exon_number "69";
chr4	StringTie	exon	3245002	3246581	1000	+	.	gene_id "MSTRG.132079"; transcript_id "MSTRG.132079.88"; exon_number "70";
chr4	StringTie	transcript	3041821	3246581	1000	+	.	gene_id "MSTRG.132079"; transcript_id "MSTRG.132079.89";
chr4	StringTie	exon	3041821	3042245	1000	+	.	gene_id "MSTRG.132079"; transcript_id "MSTRG.132079.89"; exon_number "1";
chr4	StringTie	exon	3062476	3062692	1000	+	.	gene_id "MSTRG.132079"; transcript_id "MSTRG.132079.89"; exon_number "2";
chr4	StringTie	exon	3071236	3071396	1000	+	.	gene_id "MSTRG.132079"; transcript_id "MSTRG.132079.89"; exon_number "3";
chr4	StringTie	exon	3086939	3087022	1000	+	.	gene_id "MSTRG.132079"; transcript_id "MSTRG.132079.89"; exon_number "4";
chr4	StringTie	exon	3099274	3099394	1000	+	.	gene_id "MSTRG.132079"; transcript_id "MSTRG.132079.89"; exon_number "5";
chr4	StringTie	exon	3103824	3103883	1000	+	.	gene_id "MSTRG.132079"; transcript_id "MSTRG.132079.89"; exon_number "6";
chr4	StringTie	exon	3105357	3105436	1000	+	.	gene_id "MSTRG.132079"; transcript_id "MSTRG.132079.89"; exon_number "7";
chr4	StringTie	exon	3107285	3107423	1000	+	.	gene_id "MSTRG.132079"; transcript_id "MSTRG.132079.89"; exon_number "8";
chr4	StringTie	exon	3115304	3115445	1000	+	.	gene_id "MSTRG.132079"; transcript_id "MSTRG.132079.89"; exon_number "9";
chr4	StringTie	exon	3116085	3116263	1000	+	.	gene_id "MSTRG.132079"; transcript_id "MSTRG.132079.89"; exon_number "10";
chr4	StringTie	exon	3121228	3121432	1000	+	.	gene_id "MSTRG.132079"; transcript_id "MSTRG.132079.89"; exon_number "11";
chr4	StringTie	exon	3122889	3122936	1000	+	.	gene_id "MSTRG.132079"; transcript_id "MSTRG.132079.89"; exon_number "12";
chr4	StringTie	exon	3125549	3125629	1000	+	.	gene_id "MSTRG.132079"; transcript_id "MSTRG.132079.89"; exon_number "13";
chr4	StringTie	exon	3127264	3127604	1000	+	.	gene_id "MSTRG.132079"; transcript_id "MSTRG.132079.89"; exon_number "14";
chr4	StringTie	exon	3129924	3130047	1000	+	.	gene_id "MSTRG.132079"; transcript_id "MSTRG.132079.89"; exon_number "15";
chr4	StringTie	exon	3130305	3130423	1000	+	.	gene_id "MSTRG.132079"; transcript_id "MSTRG.132079.89"; exon_number "16";
chr4	StringTie	exon	3131286	3131397	1000	+	.	gene_id "MSTRG.132079"; transcript_id "MSTRG.132079.89"; exon_number "17";
chr4	StringTie	exon	3131638	3131775	1000	+	.	gene_id "MSTRG.132079"; transcript_id "MSTRG.132079.89"; exon_number "18";
chr4	StringTie	exon	3132562	3132720	1000	+	.	gene_id "MSTRG.132079"; transcript_id "MSTRG.132079.89"; exon_number "19";
chr4	StringTie	exon	3132814	3132911	1000	+	.	gene_id "MSTRG.132079"; transcript_id "MSTRG.132079.89"; exon_number "20";
chr4	StringTie	exon	3134401	3134540	1000	+	.	gene_id "MSTRG.132079"; transcript_id "MSTRG.132079.89"; exon_number "21";
chr4	StringTie	exon	3135904	3135967	1000	+	.	gene_id "MSTRG.132079"; transcript_id "MSTRG.132079.89"; exon_number "22";
chr4	StringTie	exon	3136226	3136326	1000	+	.	gene_id "MSTRG.132079"; transcript_id "MSTRG.132079.89"; exon_number "23";
chr4	StringTie	exon	3140510	3140656	1000	+	.	gene_id "MSTRG.132079"; transcript_id "MSTRG.132079.89"; exon_number "24";
chr4	StringTie	exon	3142766	3142886	1000	+	.	gene_id "MSTRG.132079"; transcript_id "MSTRG.132079.89"; exon_number "25";
chr4	StringTie	exon	3145152	3145228	1000	+	.	gene_id "MSTRG.132079"; transcript_id "MSTRG.132079.89"; exon_number "26";
chr4	StringTie	exon	3146797	3146948	1000	+	.	gene_id "MSTRG.132079"; transcript_id "MSTRG.132079.89"; exon_number "27";
chr4	StringTie	exon	3148005	3148207	1000	+	.	gene_id "MSTRG.132079"; transcript_id "MSTRG.132079.89"; exon_number "28";
chr4	StringTie	exon	3154293	3154419	1000	+	.	gene_id "MSTRG.132079"; transcript_id "MSTRG.132079.89"; exon_number "29";
chr4	StringTie	exon	3157072	3157199	1000	+	.	gene_id "MSTRG.132079"; transcript_id "MSTRG.132079.89"; exon_number "30";
chr4	StringTie	exon	3160282	3160392	1000	+	.	gene_id "MSTRG.132079"; transcript_id "MSTRG.132079.89"; exon_number "31";
chr4	StringTie	exon	3172320	3172397	1000	+	.	gene_id "MSTRG.132079"; transcript_id "MSTRG.132079.89"; exon_number "32";
chr4	StringTie	exon	3172908	3173131	1000	+	.	gene_id "MSTRG.132079"; transcript_id "MSTRG.132079.89"; exon_number "33";
chr4	StringTie	exon	3174721	3174799	1000	+	.	gene_id "MSTRG.132079"; transcript_id "MSTRG.132079.89"; exon_number "34";
chr4	StringTie	exon	3174946	3175107	1000	+	.	gene_id "MSTRG.132079"; transcript_id "MSTRG.132079.89"; exon_number "35";
chr4	StringTie	exon	3177332	3177387	1000	+	.	gene_id "MSTRG.132079"; transcript_id "MSTRG.132079.89"; exon_number "36";
chr4	StringTie	exon	3178298	3178446	1000	+	.	gene_id "MSTRG.132079"; transcript_id "MSTRG.132079.89"; exon_number "37";
chr4	StringTie	exon	3180515	3180651	1000	+	.	gene_id "MSTRG.132079"; transcript_id "MSTRG.132079.89"; exon_number "38";
chr4	StringTie	exon	3182354	3182470	1000	+	.	gene_id "MSTRG.132079"; transcript_id "MSTRG.132079.89"; exon_number "39";
chr4	StringTie	exon	3186597	3186719	1000	+	.	gene_id "MSTRG.132079"; transcript_id "MSTRG.132079.89"; exon_number "40";
chr4	StringTie	exon	3187651	3187886	1000	+	.	gene_id "MSTRG.132079"; transcript_id "MSTRG.132079.89"; exon_number "41";
chr4	StringTie	exon	3188951	3189093	1000	+	.	gene_id "MSTRG.132079"; transcript_id "MSTRG.132079.89"; exon_number "42";
chr4	StringTie	exon	3199732	3199939	1000	+	.	gene_id "MSTRG.132079"; transcript_id "MSTRG.132079.89"; exon_number "43";
chr4	StringTie	exon	3202977	3203066	1000	+	.	gene_id "MSTRG.132079"; transcript_id "MSTRG.132079.89"; exon_number "44";
chr4	StringTie	exon	3204007	3204148	1000	+	.	gene_id "MSTRG.132079"; transcript_id "MSTRG.132079.89"; exon_number "45";
chr4	StringTie	exon	3206496	3206675	1000	+	.	gene_id "MSTRG.132079"; transcript_id "MSTRG.132079.89"; exon_number "46";
chr4	StringTie	exon	3206807	3206983	1000	+	.	gene_id "MSTRG.132079"; transcript_id "MSTRG.132079.89"; exon_number "47";
chr4	StringTie	exon	3207281	3207357	1000	+	.	gene_id "MSTRG.132079"; transcript_id "MSTRG.132079.89"; exon_number "48";
chr4	StringTie	exon	3208773	3208911	1000	+	.	gene_id "MSTRG.132079"; transcript_id "MSTRG.132079.89"; exon_number "49";
chr4	StringTie	exon	3209827	3209949	1000	+	.	gene_id "MSTRG.132079"; transcript_id "MSTRG.132079.89"; exon_number "50";
chr4	StringTie	exon	3211929	3212142	1000	+	.	gene_id "MSTRG.132079"; transcript_id "MSTRG.132079.89"; exon_number "51";
chr4	StringTie	exon	3212564	3212709	1000	+	.	gene_id "MSTRG.132079"; transcript_id "MSTRG.132079.89"; exon_number "52";
chr4	StringTie	exon	3213958	3214135	1000	+	.	gene_id "MSTRG.132079"; transcript_id "MSTRG.132079.89"; exon_number "53";
chr4	StringTie	exon	3215110	3215211	1000	+	.	gene_id "MSTRG.132079"; transcript_id "MSTRG.132079.89"; exon_number "54";
chr4	StringTie	exon	3217765	3217952	1000	+	.	gene_id "MSTRG.132079"; transcript_id "MSTRG.132079.89"; exon_number "55";
chr4	StringTie	exon	3220182	3220308	1000	+	.	gene_id "MSTRG.132079"; transcript_id "MSTRG.132079.89"; exon_number "56";
chr4	StringTie	exon	3222387	3222487	1000	+	.	gene_id "MSTRG.132079"; transcript_id "MSTRG.132079.89"; exon_number "57";
chr4	StringTie	exon	3223406	3223560	1000	+	.	gene_id "MSTRG.132079"; transcript_id "MSTRG.132079.89"; exon_number "58";
chr4	StringTie	exon	3223992	3224131	1000	+	.	gene_id "MSTRG.132079"; transcript_id "MSTRG.132079.89"; exon_number "59";
chr4	StringTie	exon	3225661	3225743	1000	+	.	gene_id "MSTRG.132079"; transcript_id "MSTRG.132079.89"; exon_number "60";
chr4	StringTie	exon	3228615	3228745	1000	+	.	gene_id "MSTRG.132079"; transcript_id "MSTRG.132079.89"; exon_number "61";
chr4	StringTie	exon	3228880	3229009	1000	+	.	gene_id "MSTRG.132079"; transcript_id "MSTRG.132079.89"; exon_number "62";
chr4	StringTie	exon	3229887	3230042	1000	+	.	gene_id "MSTRG.132079"; transcript_id "MSTRG.132079.89"; exon_number "63";
chr4	StringTie	exon	3233163	3233353	1000	+	.	gene_id "MSTRG.132079"; transcript_id "MSTRG.132079.89"; exon_number "64";
chr4	StringTie	exon	3235284	3235398	1000	+	.	gene_id "MSTRG.132079"; transcript_id "MSTRG.132079.89"; exon_number "65";
chr4	StringTie	exon	3235565	3235778	1000	+	.	gene_id "MSTRG.132079"; transcript_id "MSTRG.132079.89"; exon_number "66";
chr4	StringTie	exon	3236149	3236254	1000	+	.	gene_id "MSTRG.132079"; transcript_id "MSTRG.132079.89"; exon_number "67";
chr4	StringTie	exon	3238447	3238609	1000	+	.	gene_id "MSTRG.132079"; transcript_id "MSTRG.132079.89"; exon_number "68";
chr4	StringTie	exon	3238818	3238978	1000	+	.	gene_id "MSTRG.132079"; transcript_id "MSTRG.132079.89"; exon_number "69";
chr4	StringTie	exon	3239846	3246581	1000	+	.	gene_id "MSTRG.132079"; transcript_id "MSTRG.132079.89"; exon_number "70";
chr4	StringTie	transcript	2963398	3040806	1000	+	.	gene_id "MSTRG.132079"; transcript_id "MSTRG.132079.9";
chr4	StringTie	exon	2963398	2964122	1000	+	.	gene_id "MSTRG.132079"; transcript_id "MSTRG.132079.9"; exon_number "1";
chr4	StringTie	exon	2992215	2992292	1000	+	.	gene_id "MSTRG.132079"; transcript_id "MSTRG.132079.9"; exon_number "2";
chr4	StringTie	exon	3004231	3004334	1000	+	.	gene_id "MSTRG.132079"; transcript_id "MSTRG.132079.9"; exon_number "3";
chr4	StringTie	exon	3007736	3007828	1000	+	.	gene_id "MSTRG.132079"; transcript_id "MSTRG.132079.9"; exon_number "4";
chr4	StringTie	exon	3009648	3009711	1000	+	.	gene_id "MSTRG.132079"; transcript_id "MSTRG.132079.9"; exon_number "5";
chr4	StringTie	exon	3013688	3013828	1000	+	.	gene_id "MSTRG.132079"; transcript_id "MSTRG.132079.9"; exon_number "6";
chr4	StringTie	exon	3019641	3019831	1000	+	.	gene_id "MSTRG.132079"; transcript_id "MSTRG.132079.9"; exon_number "7";
chr4	StringTie	exon	3022414	3022451	1000	+	.	gene_id "MSTRG.132079"; transcript_id "MSTRG.132079.9"; exon_number "8";
chr4	StringTie	exon	3027912	3028001	1000	+	.	gene_id "MSTRG.132079"; transcript_id "MSTRG.132079.9"; exon_number "9";
chr4	StringTie	exon	3029201	3029409	1000	+	.	gene_id "MSTRG.132079"; transcript_id "MSTRG.132079.9"; exon_number "10";
chr4	StringTie	exon	3035386	3035523	1000	+	.	gene_id "MSTRG.132079"; transcript_id "MSTRG.132079.9"; exon_number "11";
chr4	StringTie	exon	3037374	3037511	1000	+	.	gene_id "MSTRG.132079"; transcript_id "MSTRG.132079.9"; exon_number "12";
chr4	StringTie	exon	3038376	3038513	1000	+	.	gene_id "MSTRG.132079"; transcript_id "MSTRG.132079.9"; exon_number "13";
chr4	StringTie	exon	3040572	3040806	1000	+	.	gene_id "MSTRG.132079"; transcript_id "MSTRG.132079.9"; exon_number "14";
chr4	StringTie	transcript	3056063	3064136	1000	+	.	gene_id "MSTRG.132079"; transcript_id "MSTRG.132079.91";
chr4	StringTie	exon	3056063	3056109	1000	+	.	gene_id "MSTRG.132079"; transcript_id "MSTRG.132079.91"; exon_number "1";
chr4	StringTie	exon	3062476	3062692	1000	+	.	gene_id "MSTRG.132079"; transcript_id "MSTRG.132079.91"; exon_number "2";
chr4	StringTie	exon	3064117	3064136	1000	+	.	gene_id "MSTRG.132079"; transcript_id "MSTRG.132079.91"; exon_number "3";
chr4	StringTie	transcript	3062440	3244046	1000	+	.	gene_id "MSTRG.132079"; transcript_id "MSTRG.132079.92";
chr4	StringTie	exon	3062440	3062692	1000	+	.	gene_id "MSTRG.132079"; transcript_id "MSTRG.132079.92"; exon_number "1";
chr4	StringTie	exon	3071236	3071396	1000	+	.	gene_id "MSTRG.132079"; transcript_id "MSTRG.132079.92"; exon_number "2";
chr4	StringTie	exon	3086939	3087022	1000	+	.	gene_id "MSTRG.132079"; transcript_id "MSTRG.132079.92"; exon_number "3";
chr4	StringTie	exon	3099274	3099394	1000	+	.	gene_id "MSTRG.132079"; transcript_id "MSTRG.132079.92"; exon_number "4";
chr4	StringTie	exon	3103824	3103883	1000	+	.	gene_id "MSTRG.132079"; transcript_id "MSTRG.132079.92"; exon_number "5";
chr4	StringTie	exon	3105357	3105436	1000	+	.	gene_id "MSTRG.132079"; transcript_id "MSTRG.132079.92"; exon_number "6";
chr4	StringTie	exon	3107285	3107423	1000	+	.	gene_id "MSTRG.132079"; transcript_id "MSTRG.132079.92"; exon_number "7";
chr4	StringTie	exon	3115304	3115445	1000	+	.	gene_id "MSTRG.132079"; transcript_id "MSTRG.132079.92"; exon_number "8";
chr4	StringTie	exon	3116085	3116263	1000	+	.	gene_id "MSTRG.132079"; transcript_id "MSTRG.132079.92"; exon_number "9";
chr4	StringTie	exon	3121228	3121432	1000	+	.	gene_id "MSTRG.132079"; transcript_id "MSTRG.132079.92"; exon_number "10";
chr4	StringTie	exon	3122889	3122936	1000	+	.	gene_id "MSTRG.132079"; transcript_id "MSTRG.132079.92"; exon_number "11";
chr4	StringTie	exon	3125549	3125629	1000	+	.	gene_id "MSTRG.132079"; transcript_id "MSTRG.132079.92"; exon_number "12";
chr4	StringTie	exon	3127264	3127604	1000	+	.	gene_id "MSTRG.132079"; transcript_id "MSTRG.132079.92"; exon_number "13";
chr4	StringTie	exon	3129924	3130047	1000	+	.	gene_id "MSTRG.132079"; transcript_id "MSTRG.132079.92"; exon_number "14";
chr4	StringTie	exon	3130305	3130423	1000	+	.	gene_id "MSTRG.132079"; transcript_id "MSTRG.132079.92"; exon_number "15";
chr4	StringTie	exon	3131286	3131397	1000	+	.	gene_id "MSTRG.132079"; transcript_id "MSTRG.132079.92"; exon_number "16";
chr4	StringTie	exon	3131638	3131775	1000	+	.	gene_id "MSTRG.132079"; transcript_id "MSTRG.132079.92"; exon_number "17";
chr4	StringTie	exon	3132562	3132720	1000	+	.	gene_id "MSTRG.132079"; transcript_id "MSTRG.132079.92"; exon_number "18";
chr4	StringTie	exon	3132814	3132911	1000	+	.	gene_id "MSTRG.132079"; transcript_id "MSTRG.132079.92"; exon_number "19";
chr4	StringTie	exon	3134401	3134540	1000	+	.	gene_id "MSTRG.132079"; transcript_id "MSTRG.132079.92"; exon_number "20";
chr4	StringTie	exon	3135904	3135967	1000	+	.	gene_id "MSTRG.132079"; transcript_id "MSTRG.132079.92"; exon_number "21";
chr4	StringTie	exon	3136226	3136326	1000	+	.	gene_id "MSTRG.132079"; transcript_id "MSTRG.132079.92"; exon_number "22";
chr4	StringTie	exon	3140510	3140656	1000	+	.	gene_id "MSTRG.132079"; transcript_id "MSTRG.132079.92"; exon_number "23";
chr4	StringTie	exon	3142766	3142886	1000	+	.	gene_id "MSTRG.132079"; transcript_id "MSTRG.132079.92"; exon_number "24";
chr4	StringTie	exon	3145152	3145228	1000	+	.	gene_id "MSTRG.132079"; transcript_id "MSTRG.132079.92"; exon_number "25";
chr4	StringTie	exon	3146797	3146948	1000	+	.	gene_id "MSTRG.132079"; transcript_id "MSTRG.132079.92"; exon_number "26";
chr4	StringTie	exon	3148005	3148207	1000	+	.	gene_id "MSTRG.132079"; transcript_id "MSTRG.132079.92"; exon_number "27";
chr4	StringTie	exon	3154293	3154419	1000	+	.	gene_id "MSTRG.132079"; transcript_id "MSTRG.132079.92"; exon_number "28";
chr4	StringTie	exon	3157072	3157199	1000	+	.	gene_id "MSTRG.132079"; transcript_id "MSTRG.132079.92"; exon_number "29";
chr4	StringTie	exon	3160282	3160392	1000	+	.	gene_id "MSTRG.132079"; transcript_id "MSTRG.132079.92"; exon_number "30";
chr4	StringTie	exon	3172320	3172397	1000	+	.	gene_id "MSTRG.132079"; transcript_id "MSTRG.132079.92"; exon_number "31";
chr4	StringTie	exon	3172908	3173131	1000	+	.	gene_id "MSTRG.132079"; transcript_id "MSTRG.132079.92"; exon_number "32";
chr4	StringTie	exon	3174721	3174799	1000	+	.	gene_id "MSTRG.132079"; transcript_id "MSTRG.132079.92"; exon_number "33";
chr4	StringTie	exon	3174946	3175107	1000	+	.	gene_id "MSTRG.132079"; transcript_id "MSTRG.132079.92"; exon_number "34";
chr4	StringTie	exon	3177332	3177387	1000	+	.	gene_id "MSTRG.132079"; transcript_id "MSTRG.132079.92"; exon_number "35";
chr4	StringTie	exon	3178298	3178446	1000	+	.	gene_id "MSTRG.132079"; transcript_id "MSTRG.132079.92"; exon_number "36";
chr4	StringTie	exon	3180515	3180651	1000	+	.	gene_id "MSTRG.132079"; transcript_id "MSTRG.132079.92"; exon_number "37";
chr4	StringTie	exon	3182354	3182470	1000	+	.	gene_id "MSTRG.132079"; transcript_id "MSTRG.132079.92"; exon_number "38";
chr4	StringTie	exon	3186597	3186719	1000	+	.	gene_id "MSTRG.132079"; transcript_id "MSTRG.132079.92"; exon_number "39";
chr4	StringTie	exon	3187651	3187886	1000	+	.	gene_id "MSTRG.132079"; transcript_id "MSTRG.132079.92"; exon_number "40";
chr4	StringTie	exon	3188951	3189093	1000	+	.	gene_id "MSTRG.132079"; transcript_id "MSTRG.132079.92"; exon_number "41";
chr4	StringTie	exon	3199732	3199939	1000	+	.	gene_id "MSTRG.132079"; transcript_id "MSTRG.132079.92"; exon_number "42";
chr4	StringTie	exon	3202982	3203066	1000	+	.	gene_id "MSTRG.132079"; transcript_id "MSTRG.132079.92"; exon_number "43";
chr4	StringTie	exon	3204007	3204148	1000	+	.	gene_id "MSTRG.132079"; transcript_id "MSTRG.132079.92"; exon_number "44";
chr4	StringTie	exon	3206496	3206675	1000	+	.	gene_id "MSTRG.132079"; transcript_id "MSTRG.132079.92"; exon_number "45";
chr4	StringTie	exon	3206807	3206983	1000	+	.	gene_id "MSTRG.132079"; transcript_id "MSTRG.132079.92"; exon_number "46";
chr4	StringTie	exon	3207281	3207357	1000	+	.	gene_id "MSTRG.132079"; transcript_id "MSTRG.132079.92"; exon_number "47";
chr4	StringTie	exon	3208773	3208911	1000	+	.	gene_id "MSTRG.132079"; transcript_id "MSTRG.132079.92"; exon_number "48";
chr4	StringTie	exon	3209827	3209949	1000	+	.	gene_id "MSTRG.132079"; transcript_id "MSTRG.132079.92"; exon_number "49";
chr4	StringTie	exon	3211929	3212142	1000	+	.	gene_id "MSTRG.132079"; transcript_id "MSTRG.132079.92"; exon_number "50";
chr4	StringTie	exon	3212564	3212709	1000	+	.	gene_id "MSTRG.132079"; transcript_id "MSTRG.132079.92"; exon_number "51";
chr4	StringTie	exon	3213958	3214135	1000	+	.	gene_id "MSTRG.132079"; transcript_id "MSTRG.132079.92"; exon_number "52";
chr4	StringTie	exon	3215110	3215211	1000	+	.	gene_id "MSTRG.132079"; transcript_id "MSTRG.132079.92"; exon_number "53";
chr4	StringTie	exon	3217765	3217952	1000	+	.	gene_id "MSTRG.132079"; transcript_id "MSTRG.132079.92"; exon_number "54";
chr4	StringTie	exon	3220182	3220308	1000	+	.	gene_id "MSTRG.132079"; transcript_id "MSTRG.132079.92"; exon_number "55";
chr4	StringTie	exon	3222387	3222487	1000	+	.	gene_id "MSTRG.132079"; transcript_id "MSTRG.132079.92"; exon_number "56";
chr4	StringTie	exon	3223406	3223560	1000	+	.	gene_id "MSTRG.132079"; transcript_id "MSTRG.132079.92"; exon_number "57";
chr4	StringTie	exon	3223992	3224131	1000	+	.	gene_id "MSTRG.132079"; transcript_id "MSTRG.132079.92"; exon_number "58";
chr4	StringTie	exon	3225661	3225743	1000	+	.	gene_id "MSTRG.132079"; transcript_id "MSTRG.132079.92"; exon_number "59";
chr4	StringTie	exon	3228615	3228745	1000	+	.	gene_id "MSTRG.132079"; transcript_id "MSTRG.132079.92"; exon_number "60";
chr4	StringTie	exon	3228880	3229009	1000	+	.	gene_id "MSTRG.132079"; transcript_id "MSTRG.132079.92"; exon_number "61";
chr4	StringTie	exon	3229887	3230042	1000	+	.	gene_id "MSTRG.132079"; transcript_id "MSTRG.132079.92"; exon_number "62";
chr4	StringTie	exon	3233163	3233353	1000	+	.	gene_id "MSTRG.132079"; transcript_id "MSTRG.132079.92"; exon_number "63";
chr4	StringTie	exon	3235284	3235398	1000	+	.	gene_id "MSTRG.132079"; transcript_id "MSTRG.132079.92"; exon_number "64";
chr4	StringTie	exon	3235565	3235778	1000	+	.	gene_id "MSTRG.132079"; transcript_id "MSTRG.132079.92"; exon_number "65";
chr4	StringTie	exon	3236149	3236254	1000	+	.	gene_id "MSTRG.132079"; transcript_id "MSTRG.132079.92"; exon_number "66";
chr4	StringTie	exon	3238447	3238609	1000	+	.	gene_id "MSTRG.132079"; transcript_id "MSTRG.132079.92"; exon_number "67";
chr4	StringTie	exon	3238818	3238978	1000	+	.	gene_id "MSTRG.132079"; transcript_id "MSTRG.132079.92"; exon_number "68";
chr4	StringTie	exon	3239846	3244046	1000	+	.	gene_id "MSTRG.132079"; transcript_id "MSTRG.132079.92"; exon_number "69";
chr4	StringTie	transcript	3071248	3243997	1000	+	.	gene_id "MSTRG.132079"; transcript_id "MSTRG.132079.93";
chr4	StringTie	exon	3071248	3071396	1000	+	.	gene_id "MSTRG.132079"; transcript_id "MSTRG.132079.93"; exon_number "1";
chr4	StringTie	exon	3086939	3087022	1000	+	.	gene_id "MSTRG.132079"; transcript_id "MSTRG.132079.93"; exon_number "2";
chr4	StringTie	exon	3099274	3099394	1000	+	.	gene_id "MSTRG.132079"; transcript_id "MSTRG.132079.93"; exon_number "3";
chr4	StringTie	exon	3103824	3103883	1000	+	.	gene_id "MSTRG.132079"; transcript_id "MSTRG.132079.93"; exon_number "4";
chr4	StringTie	exon	3105357	3105436	1000	+	.	gene_id "MSTRG.132079"; transcript_id "MSTRG.132079.93"; exon_number "5";
chr4	StringTie	exon	3107285	3107423	1000	+	.	gene_id "MSTRG.132079"; transcript_id "MSTRG.132079.93"; exon_number "6";
chr4	StringTie	exon	3115304	3115445	1000	+	.	gene_id "MSTRG.132079"; transcript_id "MSTRG.132079.93"; exon_number "7";
chr4	StringTie	exon	3116085	3116263	1000	+	.	gene_id "MSTRG.132079"; transcript_id "MSTRG.132079.93"; exon_number "8";
chr4	StringTie	exon	3121228	3121432	1000	+	.	gene_id "MSTRG.132079"; transcript_id "MSTRG.132079.93"; exon_number "9";
chr4	StringTie	exon	3122889	3122936	1000	+	.	gene_id "MSTRG.132079"; transcript_id "MSTRG.132079.93"; exon_number "10";
chr4	StringTie	exon	3125549	3125629	1000	+	.	gene_id "MSTRG.132079"; transcript_id "MSTRG.132079.93"; exon_number "11";
chr4	StringTie	exon	3127264	3127604	1000	+	.	gene_id "MSTRG.132079"; transcript_id "MSTRG.132079.93"; exon_number "12";
chr4	StringTie	exon	3129924	3130047	1000	+	.	gene_id "MSTRG.132079"; transcript_id "MSTRG.132079.93"; exon_number "13";
chr4	StringTie	exon	3130305	3130423	1000	+	.	gene_id "MSTRG.132079"; transcript_id "MSTRG.132079.93"; exon_number "14";
chr4	StringTie	exon	3131286	3131397	1000	+	.	gene_id "MSTRG.132079"; transcript_id "MSTRG.132079.93"; exon_number "15";
chr4	StringTie	exon	3131638	3131775	1000	+	.	gene_id "MSTRG.132079"; transcript_id "MSTRG.132079.93"; exon_number "16";
chr4	StringTie	exon	3132562	3132720	1000	+	.	gene_id "MSTRG.132079"; transcript_id "MSTRG.132079.93"; exon_number "17";
chr4	StringTie	exon	3132814	3132911	1000	+	.	gene_id "MSTRG.132079"; transcript_id "MSTRG.132079.93"; exon_number "18";
chr4	StringTie	exon	3134401	3134540	1000	+	.	gene_id "MSTRG.132079"; transcript_id "MSTRG.132079.93"; exon_number "19";
chr4	StringTie	exon	3135904	3135967	1000	+	.	gene_id "MSTRG.132079"; transcript_id "MSTRG.132079.93"; exon_number "20";
chr4	StringTie	exon	3136226	3136326	1000	+	.	gene_id "MSTRG.132079"; transcript_id "MSTRG.132079.93"; exon_number "21";
chr4	StringTie	exon	3140510	3140656	1000	+	.	gene_id "MSTRG.132079"; transcript_id "MSTRG.132079.93"; exon_number "22";
chr4	StringTie	exon	3142766	3142886	1000	+	.	gene_id "MSTRG.132079"; transcript_id "MSTRG.132079.93"; exon_number "23";
chr4	StringTie	exon	3145152	3145228	1000	+	.	gene_id "MSTRG.132079"; transcript_id "MSTRG.132079.93"; exon_number "24";
chr4	StringTie	exon	3146797	3146948	1000	+	.	gene_id "MSTRG.132079"; transcript_id "MSTRG.132079.93"; exon_number "25";
chr4	StringTie	exon	3148005	3148207	1000	+	.	gene_id "MSTRG.132079"; transcript_id "MSTRG.132079.93"; exon_number "26";
chr4	StringTie	exon	3154293	3154419	1000	+	.	gene_id "MSTRG.132079"; transcript_id "MSTRG.132079.93"; exon_number "27";
chr4	StringTie	exon	3157072	3157199	1000	+	.	gene_id "MSTRG.132079"; transcript_id "MSTRG.132079.93"; exon_number "28";
chr4	StringTie	exon	3160282	3160392	1000	+	.	gene_id "MSTRG.132079"; transcript_id "MSTRG.132079.93"; exon_number "29";
chr4	StringTie	exon	3172320	3172397	1000	+	.	gene_id "MSTRG.132079"; transcript_id "MSTRG.132079.93"; exon_number "30";
chr4	StringTie	exon	3172908	3173131	1000	+	.	gene_id "MSTRG.132079"; transcript_id "MSTRG.132079.93"; exon_number "31";
chr4	StringTie	exon	3174721	3174799	1000	+	.	gene_id "MSTRG.132079"; transcript_id "MSTRG.132079.93"; exon_number "32";
chr4	StringTie	exon	3174946	3175107	1000	+	.	gene_id "MSTRG.132079"; transcript_id "MSTRG.132079.93"; exon_number "33";
chr4	StringTie	exon	3177332	3177387	1000	+	.	gene_id "MSTRG.132079"; transcript_id "MSTRG.132079.93"; exon_number "34";
chr4	StringTie	exon	3178298	3178446	1000	+	.	gene_id "MSTRG.132079"; transcript_id "MSTRG.132079.93"; exon_number "35";
chr4	StringTie	exon	3180515	3180651	1000	+	.	gene_id "MSTRG.132079"; transcript_id "MSTRG.132079.93"; exon_number "36";
chr4	StringTie	exon	3182354	3182470	1000	+	.	gene_id "MSTRG.132079"; transcript_id "MSTRG.132079.93"; exon_number "37";
chr4	StringTie	exon	3186597	3186719	1000	+	.	gene_id "MSTRG.132079"; transcript_id "MSTRG.132079.93"; exon_number "38";
chr4	StringTie	exon	3187651	3187886	1000	+	.	gene_id "MSTRG.132079"; transcript_id "MSTRG.132079.93"; exon_number "39";
chr4	StringTie	exon	3188951	3189093	1000	+	.	gene_id "MSTRG.132079"; transcript_id "MSTRG.132079.93"; exon_number "40";
chr4	StringTie	exon	3199732	3199939	1000	+	.	gene_id "MSTRG.132079"; transcript_id "MSTRG.132079.93"; exon_number "41";
chr4	StringTie	exon	3202977	3203066	1000	+	.	gene_id "MSTRG.132079"; transcript_id "MSTRG.132079.93"; exon_number "42";
chr4	StringTie	exon	3204007	3204148	1000	+	.	gene_id "MSTRG.132079"; transcript_id "MSTRG.132079.93"; exon_number "43";
chr4	StringTie	exon	3206496	3206675	1000	+	.	gene_id "MSTRG.132079"; transcript_id "MSTRG.132079.93"; exon_number "44";
chr4	StringTie	exon	3206807	3206983	1000	+	.	gene_id "MSTRG.132079"; transcript_id "MSTRG.132079.93"; exon_number "45";
chr4	StringTie	exon	3207286	3207357	1000	+	.	gene_id "MSTRG.132079"; transcript_id "MSTRG.132079.93"; exon_number "46";
chr4	StringTie	exon	3208773	3208911	1000	+	.	gene_id "MSTRG.132079"; transcript_id "MSTRG.132079.93"; exon_number "47";
chr4	StringTie	exon	3209827	3209949	1000	+	.	gene_id "MSTRG.132079"; transcript_id "MSTRG.132079.93"; exon_number "48";
chr4	StringTie	exon	3211929	3212142	1000	+	.	gene_id "MSTRG.132079"; transcript_id "MSTRG.132079.93"; exon_number "49";
chr4	StringTie	exon	3212564	3212709	1000	+	.	gene_id "MSTRG.132079"; transcript_id "MSTRG.132079.93"; exon_number "50";
chr4	StringTie	exon	3213958	3214156	1000	+	.	gene_id "MSTRG.132079"; transcript_id "MSTRG.132079.93"; exon_number "51";
chr4	StringTie	exon	3215110	3215211	1000	+	.	gene_id "MSTRG.132079"; transcript_id "MSTRG.132079.93"; exon_number "52";
chr4	StringTie	exon	3217765	3217952	1000	+	.	gene_id "MSTRG.132079"; transcript_id "MSTRG.132079.93"; exon_number "53";
chr4	StringTie	exon	3220182	3220308	1000	+	.	gene_id "MSTRG.132079"; transcript_id "MSTRG.132079.93"; exon_number "54";
chr4	StringTie	exon	3222387	3222487	1000	+	.	gene_id "MSTRG.132079"; transcript_id "MSTRG.132079.93"; exon_number "55";
chr4	StringTie	exon	3223406	3223560	1000	+	.	gene_id "MSTRG.132079"; transcript_id "MSTRG.132079.93"; exon_number "56";
chr4	StringTie	exon	3223992	3224131	1000	+	.	gene_id "MSTRG.132079"; transcript_id "MSTRG.132079.93"; exon_number "57";
chr4	StringTie	exon	3225661	3225743	1000	+	.	gene_id "MSTRG.132079"; transcript_id "MSTRG.132079.93"; exon_number "58";
chr4	StringTie	exon	3228615	3228745	1000	+	.	gene_id "MSTRG.132079"; transcript_id "MSTRG.132079.93"; exon_number "59";
chr4	StringTie	exon	3228880	3229009	1000	+	.	gene_id "MSTRG.132079"; transcript_id "MSTRG.132079.93"; exon_number "60";
chr4	StringTie	exon	3229887	3230042	1000	+	.	gene_id "MSTRG.132079"; transcript_id "MSTRG.132079.93"; exon_number "61";
chr4	StringTie	exon	3233163	3233353	1000	+	.	gene_id "MSTRG.132079"; transcript_id "MSTRG.132079.93"; exon_number "62";
chr4	StringTie	exon	3235284	3235398	1000	+	.	gene_id "MSTRG.132079"; transcript_id "MSTRG.132079.93"; exon_number "63";
chr4	StringTie	exon	3235565	3235778	1000	+	.	gene_id "MSTRG.132079"; transcript_id "MSTRG.132079.93"; exon_number "64";
chr4	StringTie	exon	3236149	3236254	1000	+	.	gene_id "MSTRG.132079"; transcript_id "MSTRG.132079.93"; exon_number "65";
chr4	StringTie	exon	3238447	3238609	1000	+	.	gene_id "MSTRG.132079"; transcript_id "MSTRG.132079.93"; exon_number "66";
chr4	StringTie	exon	3238818	3238978	1000	+	.	gene_id "MSTRG.132079"; transcript_id "MSTRG.132079.93"; exon_number "67";
chr4	StringTie	exon	3239846	3243997	1000	+	.	gene_id "MSTRG.132079"; transcript_id "MSTRG.132079.93"; exon_number "68";
chr4	StringTie	transcript	3071252	3243960	1000	+	.	gene_id "MSTRG.132079"; transcript_id "MSTRG.132079.94";
chr4	StringTie	exon	3071252	3071396	1000	+	.	gene_id "MSTRG.132079"; transcript_id "MSTRG.132079.94"; exon_number "1";
chr4	StringTie	exon	3086939	3087022	1000	+	.	gene_id "MSTRG.132079"; transcript_id "MSTRG.132079.94"; exon_number "2";
chr4	StringTie	exon	3099274	3099394	1000	+	.	gene_id "MSTRG.132079"; transcript_id "MSTRG.132079.94"; exon_number "3";
chr4	StringTie	exon	3103824	3103883	1000	+	.	gene_id "MSTRG.132079"; transcript_id "MSTRG.132079.94"; exon_number "4";
chr4	StringTie	exon	3105357	3105436	1000	+	.	gene_id "MSTRG.132079"; transcript_id "MSTRG.132079.94"; exon_number "5";
chr4	StringTie	exon	3107285	3107423	1000	+	.	gene_id "MSTRG.132079"; transcript_id "MSTRG.132079.94"; exon_number "6";
chr4	StringTie	exon	3115304	3115445	1000	+	.	gene_id "MSTRG.132079"; transcript_id "MSTRG.132079.94"; exon_number "7";
chr4	StringTie	exon	3116085	3116263	1000	+	.	gene_id "MSTRG.132079"; transcript_id "MSTRG.132079.94"; exon_number "8";
chr4	StringTie	exon	3121228	3121432	1000	+	.	gene_id "MSTRG.132079"; transcript_id "MSTRG.132079.94"; exon_number "9";
chr4	StringTie	exon	3122889	3122936	1000	+	.	gene_id "MSTRG.132079"; transcript_id "MSTRG.132079.94"; exon_number "10";
chr4	StringTie	exon	3125549	3125629	1000	+	.	gene_id "MSTRG.132079"; transcript_id "MSTRG.132079.94"; exon_number "11";
chr4	StringTie	exon	3127264	3127604	1000	+	.	gene_id "MSTRG.132079"; transcript_id "MSTRG.132079.94"; exon_number "12";
chr4	StringTie	exon	3129924	3130047	1000	+	.	gene_id "MSTRG.132079"; transcript_id "MSTRG.132079.94"; exon_number "13";
chr4	StringTie	exon	3130305	3130423	1000	+	.	gene_id "MSTRG.132079"; transcript_id "MSTRG.132079.94"; exon_number "14";
chr4	StringTie	exon	3131286	3131397	1000	+	.	gene_id "MSTRG.132079"; transcript_id "MSTRG.132079.94"; exon_number "15";
chr4	StringTie	exon	3131638	3131775	1000	+	.	gene_id "MSTRG.132079"; transcript_id "MSTRG.132079.94"; exon_number "16";
chr4	StringTie	exon	3132562	3132720	1000	+	.	gene_id "MSTRG.132079"; transcript_id "MSTRG.132079.94"; exon_number "17";
chr4	StringTie	exon	3132814	3132911	1000	+	.	gene_id "MSTRG.132079"; transcript_id "MSTRG.132079.94"; exon_number "18";
chr4	StringTie	exon	3134401	3134540	1000	+	.	gene_id "MSTRG.132079"; transcript_id "MSTRG.132079.94"; exon_number "19";
chr4	StringTie	exon	3135904	3135967	1000	+	.	gene_id "MSTRG.132079"; transcript_id "MSTRG.132079.94"; exon_number "20";
chr4	StringTie	exon	3136226	3136326	1000	+	.	gene_id "MSTRG.132079"; transcript_id "MSTRG.132079.94"; exon_number "21";
chr4	StringTie	exon	3140510	3140656	1000	+	.	gene_id "MSTRG.132079"; transcript_id "MSTRG.132079.94"; exon_number "22";
chr4	StringTie	exon	3142766	3142886	1000	+	.	gene_id "MSTRG.132079"; transcript_id "MSTRG.132079.94"; exon_number "23";
chr4	StringTie	exon	3145152	3145228	1000	+	.	gene_id "MSTRG.132079"; transcript_id "MSTRG.132079.94"; exon_number "24";
chr4	StringTie	exon	3146797	3146948	1000	+	.	gene_id "MSTRG.132079"; transcript_id "MSTRG.132079.94"; exon_number "25";
chr4	StringTie	exon	3148005	3148207	1000	+	.	gene_id "MSTRG.132079"; transcript_id "MSTRG.132079.94"; exon_number "26";
chr4	StringTie	exon	3154293	3154419	1000	+	.	gene_id "MSTRG.132079"; transcript_id "MSTRG.132079.94"; exon_number "27";
chr4	StringTie	exon	3157072	3157199	1000	+	.	gene_id "MSTRG.132079"; transcript_id "MSTRG.132079.94"; exon_number "28";
chr4	StringTie	exon	3160282	3160392	1000	+	.	gene_id "MSTRG.132079"; transcript_id "MSTRG.132079.94"; exon_number "29";
chr4	StringTie	exon	3172320	3172397	1000	+	.	gene_id "MSTRG.132079"; transcript_id "MSTRG.132079.94"; exon_number "30";
chr4	StringTie	exon	3172908	3173131	1000	+	.	gene_id "MSTRG.132079"; transcript_id "MSTRG.132079.94"; exon_number "31";
chr4	StringTie	exon	3174721	3174799	1000	+	.	gene_id "MSTRG.132079"; transcript_id "MSTRG.132079.94"; exon_number "32";
chr4	StringTie	exon	3174946	3175107	1000	+	.	gene_id "MSTRG.132079"; transcript_id "MSTRG.132079.94"; exon_number "33";
chr4	StringTie	exon	3177332	3177387	1000	+	.	gene_id "MSTRG.132079"; transcript_id "MSTRG.132079.94"; exon_number "34";
chr4	StringTie	exon	3178298	3178446	1000	+	.	gene_id "MSTRG.132079"; transcript_id "MSTRG.132079.94"; exon_number "35";
chr4	StringTie	exon	3180515	3180651	1000	+	.	gene_id "MSTRG.132079"; transcript_id "MSTRG.132079.94"; exon_number "36";
chr4	StringTie	exon	3182354	3182470	1000	+	.	gene_id "MSTRG.132079"; transcript_id "MSTRG.132079.94"; exon_number "37";
chr4	StringTie	exon	3186597	3186719	1000	+	.	gene_id "MSTRG.132079"; transcript_id "MSTRG.132079.94"; exon_number "38";
chr4	StringTie	exon	3187651	3187886	1000	+	.	gene_id "MSTRG.132079"; transcript_id "MSTRG.132079.94"; exon_number "39";
chr4	StringTie	exon	3188951	3189093	1000	+	.	gene_id "MSTRG.132079"; transcript_id "MSTRG.132079.94"; exon_number "40";
chr4	StringTie	exon	3199732	3199939	1000	+	.	gene_id "MSTRG.132079"; transcript_id "MSTRG.132079.94"; exon_number "41";
chr4	StringTie	exon	3204007	3204148	1000	+	.	gene_id "MSTRG.132079"; transcript_id "MSTRG.132079.94"; exon_number "42";
chr4	StringTie	exon	3206496	3206675	1000	+	.	gene_id "MSTRG.132079"; transcript_id "MSTRG.132079.94"; exon_number "43";
chr4	StringTie	exon	3206807	3206983	1000	+	.	gene_id "MSTRG.132079"; transcript_id "MSTRG.132079.94"; exon_number "44";
chr4	StringTie	exon	3207286	3207357	1000	+	.	gene_id "MSTRG.132079"; transcript_id "MSTRG.132079.94"; exon_number "45";
chr4	StringTie	exon	3208773	3208911	1000	+	.	gene_id "MSTRG.132079"; transcript_id "MSTRG.132079.94"; exon_number "46";
chr4	StringTie	exon	3209827	3209949	1000	+	.	gene_id "MSTRG.132079"; transcript_id "MSTRG.132079.94"; exon_number "47";
chr4	StringTie	exon	3211929	3212142	1000	+	.	gene_id "MSTRG.132079"; transcript_id "MSTRG.132079.94"; exon_number "48";
chr4	StringTie	exon	3212564	3212709	1000	+	.	gene_id "MSTRG.132079"; transcript_id "MSTRG.132079.94"; exon_number "49";
chr4	StringTie	exon	3213958	3214135	1000	+	.	gene_id "MSTRG.132079"; transcript_id "MSTRG.132079.94"; exon_number "50";
chr4	StringTie	exon	3215110	3215211	1000	+	.	gene_id "MSTRG.132079"; transcript_id "MSTRG.132079.94"; exon_number "51";
chr4	StringTie	exon	3217765	3217952	1000	+	.	gene_id "MSTRG.132079"; transcript_id "MSTRG.132079.94"; exon_number "52";
chr4	StringTie	exon	3220182	3220308	1000	+	.	gene_id "MSTRG.132079"; transcript_id "MSTRG.132079.94"; exon_number "53";
chr4	StringTie	exon	3222387	3222487	1000	+	.	gene_id "MSTRG.132079"; transcript_id "MSTRG.132079.94"; exon_number "54";
chr4	StringTie	exon	3223406	3223560	1000	+	.	gene_id "MSTRG.132079"; transcript_id "MSTRG.132079.94"; exon_number "55";
chr4	StringTie	exon	3223992	3224131	1000	+	.	gene_id "MSTRG.132079"; transcript_id "MSTRG.132079.94"; exon_number "56";
chr4	StringTie	exon	3225661	3225743	1000	+	.	gene_id "MSTRG.132079"; transcript_id "MSTRG.132079.94"; exon_number "57";
chr4	StringTie	exon	3228615	3228745	1000	+	.	gene_id "MSTRG.132079"; transcript_id "MSTRG.132079.94"; exon_number "58";
chr4	StringTie	exon	3228880	3229009	1000	+	.	gene_id "MSTRG.132079"; transcript_id "MSTRG.132079.94"; exon_number "59";
chr4	StringTie	exon	3229887	3230042	1000	+	.	gene_id "MSTRG.132079"; transcript_id "MSTRG.132079.94"; exon_number "60";
chr4	StringTie	exon	3233163	3233353	1000	+	.	gene_id "MSTRG.132079"; transcript_id "MSTRG.132079.94"; exon_number "61";
chr4	StringTie	exon	3235284	3235398	1000	+	.	gene_id "MSTRG.132079"; transcript_id "MSTRG.132079.94"; exon_number "62";
chr4	StringTie	exon	3235565	3235778	1000	+	.	gene_id "MSTRG.132079"; transcript_id "MSTRG.132079.94"; exon_number "63";
chr4	StringTie	exon	3236149	3236254	1000	+	.	gene_id "MSTRG.132079"; transcript_id "MSTRG.132079.94"; exon_number "64";
chr4	StringTie	exon	3238447	3238609	1000	+	.	gene_id "MSTRG.132079"; transcript_id "MSTRG.132079.94"; exon_number "65";
chr4	StringTie	exon	3238818	3238978	1000	+	.	gene_id "MSTRG.132079"; transcript_id "MSTRG.132079.94"; exon_number "66";
chr4	StringTie	exon	3239846	3243960	1000	+	.	gene_id "MSTRG.132079"; transcript_id "MSTRG.132079.94"; exon_number "67";
chr4	StringTie	transcript	3073373	3256865	1000	+	.	gene_id "MSTRG.132079"; transcript_id "MSTRG.132079.95";
chr4	StringTie	exon	3073373	3073479	1000	+	.	gene_id "MSTRG.132079"; transcript_id "MSTRG.132079.95"; exon_number "1";
chr4	StringTie	exon	3073793	3073855	1000	+	.	gene_id "MSTRG.132079"; transcript_id "MSTRG.132079.95"; exon_number "2";
chr4	StringTie	exon	3074741	3075088	1000	+	.	gene_id "MSTRG.132079"; transcript_id "MSTRG.132079.95"; exon_number "3";
chr4	StringTie	exon	3086939	3087022	1000	+	.	gene_id "MSTRG.132079"; transcript_id "MSTRG.132079.95"; exon_number "4";
chr4	StringTie	exon	3099274	3099394	1000	+	.	gene_id "MSTRG.132079"; transcript_id "MSTRG.132079.95"; exon_number "5";
chr4	StringTie	exon	3103824	3103883	1000	+	.	gene_id "MSTRG.132079"; transcript_id "MSTRG.132079.95"; exon_number "6";
chr4	StringTie	exon	3105357	3105436	1000	+	.	gene_id "MSTRG.132079"; transcript_id "MSTRG.132079.95"; exon_number "7";
chr4	StringTie	exon	3107285	3107423	1000	+	.	gene_id "MSTRG.132079"; transcript_id "MSTRG.132079.95"; exon_number "8";
chr4	StringTie	exon	3115304	3115445	1000	+	.	gene_id "MSTRG.132079"; transcript_id "MSTRG.132079.95"; exon_number "9";
chr4	StringTie	exon	3116085	3116263	1000	+	.	gene_id "MSTRG.132079"; transcript_id "MSTRG.132079.95"; exon_number "10";
chr4	StringTie	exon	3121228	3121432	1000	+	.	gene_id "MSTRG.132079"; transcript_id "MSTRG.132079.95"; exon_number "11";
chr4	StringTie	exon	3122889	3122936	1000	+	.	gene_id "MSTRG.132079"; transcript_id "MSTRG.132079.95"; exon_number "12";
chr4	StringTie	exon	3125549	3125629	1000	+	.	gene_id "MSTRG.132079"; transcript_id "MSTRG.132079.95"; exon_number "13";
chr4	StringTie	exon	3127264	3127604	1000	+	.	gene_id "MSTRG.132079"; transcript_id "MSTRG.132079.95"; exon_number "14";
chr4	StringTie	exon	3129924	3130047	1000	+	.	gene_id "MSTRG.132079"; transcript_id "MSTRG.132079.95"; exon_number "15";
chr4	StringTie	exon	3130305	3130423	1000	+	.	gene_id "MSTRG.132079"; transcript_id "MSTRG.132079.95"; exon_number "16";
chr4	StringTie	exon	3131286	3131397	1000	+	.	gene_id "MSTRG.132079"; transcript_id "MSTRG.132079.95"; exon_number "17";
chr4	StringTie	exon	3131638	3131775	1000	+	.	gene_id "MSTRG.132079"; transcript_id "MSTRG.132079.95"; exon_number "18";
chr4	StringTie	exon	3132562	3132720	1000	+	.	gene_id "MSTRG.132079"; transcript_id "MSTRG.132079.95"; exon_number "19";
chr4	StringTie	exon	3132814	3132911	1000	+	.	gene_id "MSTRG.132079"; transcript_id "MSTRG.132079.95"; exon_number "20";
chr4	StringTie	exon	3134401	3134540	1000	+	.	gene_id "MSTRG.132079"; transcript_id "MSTRG.132079.95"; exon_number "21";
chr4	StringTie	exon	3135904	3135967	1000	+	.	gene_id "MSTRG.132079"; transcript_id "MSTRG.132079.95"; exon_number "22";
chr4	StringTie	exon	3136226	3136326	1000	+	.	gene_id "MSTRG.132079"; transcript_id "MSTRG.132079.95"; exon_number "23";
chr4	StringTie	exon	3140510	3140656	1000	+	.	gene_id "MSTRG.132079"; transcript_id "MSTRG.132079.95"; exon_number "24";
chr4	StringTie	exon	3142766	3142886	1000	+	.	gene_id "MSTRG.132079"; transcript_id "MSTRG.132079.95"; exon_number "25";
chr4	StringTie	exon	3145152	3145228	1000	+	.	gene_id "MSTRG.132079"; transcript_id "MSTRG.132079.95"; exon_number "26";
chr4	StringTie	exon	3146797	3146948	1000	+	.	gene_id "MSTRG.132079"; transcript_id "MSTRG.132079.95"; exon_number "27";
chr4	StringTie	exon	3148005	3148207	1000	+	.	gene_id "MSTRG.132079"; transcript_id "MSTRG.132079.95"; exon_number "28";
chr4	StringTie	exon	3154293	3154419	1000	+	.	gene_id "MSTRG.132079"; transcript_id "MSTRG.132079.95"; exon_number "29";
chr4	StringTie	exon	3157072	3157199	1000	+	.	gene_id "MSTRG.132079"; transcript_id "MSTRG.132079.95"; exon_number "30";
chr4	StringTie	exon	3160282	3160392	1000	+	.	gene_id "MSTRG.132079"; transcript_id "MSTRG.132079.95"; exon_number "31";
chr4	StringTie	exon	3172320	3172397	1000	+	.	gene_id "MSTRG.132079"; transcript_id "MSTRG.132079.95"; exon_number "32";
chr4	StringTie	exon	3172908	3173131	1000	+	.	gene_id "MSTRG.132079"; transcript_id "MSTRG.132079.95"; exon_number "33";
chr4	StringTie	exon	3174721	3174799	1000	+	.	gene_id "MSTRG.132079"; transcript_id "MSTRG.132079.95"; exon_number "34";
chr4	StringTie	exon	3174946	3175107	1000	+	.	gene_id "MSTRG.132079"; transcript_id "MSTRG.132079.95"; exon_number "35";
chr4	StringTie	exon	3177332	3177387	1000	+	.	gene_id "MSTRG.132079"; transcript_id "MSTRG.132079.95"; exon_number "36";
chr4	StringTie	exon	3178298	3178446	1000	+	.	gene_id "MSTRG.132079"; transcript_id "MSTRG.132079.95"; exon_number "37";
chr4	StringTie	exon	3180515	3180651	1000	+	.	gene_id "MSTRG.132079"; transcript_id "MSTRG.132079.95"; exon_number "38";
chr4	StringTie	exon	3182354	3182470	1000	+	.	gene_id "MSTRG.132079"; transcript_id "MSTRG.132079.95"; exon_number "39";
chr4	StringTie	exon	3186597	3186719	1000	+	.	gene_id "MSTRG.132079"; transcript_id "MSTRG.132079.95"; exon_number "40";
chr4	StringTie	exon	3187651	3187886	1000	+	.	gene_id "MSTRG.132079"; transcript_id "MSTRG.132079.95"; exon_number "41";
chr4	StringTie	exon	3188951	3189093	1000	+	.	gene_id "MSTRG.132079"; transcript_id "MSTRG.132079.95"; exon_number "42";
chr4	StringTie	exon	3199732	3199939	1000	+	.	gene_id "MSTRG.132079"; transcript_id "MSTRG.132079.95"; exon_number "43";
chr4	StringTie	exon	3202977	3203066	1000	+	.	gene_id "MSTRG.132079"; transcript_id "MSTRG.132079.95"; exon_number "44";
chr4	StringTie	exon	3204007	3204148	1000	+	.	gene_id "MSTRG.132079"; transcript_id "MSTRG.132079.95"; exon_number "45";
chr4	StringTie	exon	3206496	3206675	1000	+	.	gene_id "MSTRG.132079"; transcript_id "MSTRG.132079.95"; exon_number "46";
chr4	StringTie	exon	3206807	3206983	1000	+	.	gene_id "MSTRG.132079"; transcript_id "MSTRG.132079.95"; exon_number "47";
chr4	StringTie	exon	3207281	3207357	1000	+	.	gene_id "MSTRG.132079"; transcript_id "MSTRG.132079.95"; exon_number "48";
chr4	StringTie	exon	3208773	3208911	1000	+	.	gene_id "MSTRG.132079"; transcript_id "MSTRG.132079.95"; exon_number "49";
chr4	StringTie	exon	3209827	3209949	1000	+	.	gene_id "MSTRG.132079"; transcript_id "MSTRG.132079.95"; exon_number "50";
chr4	StringTie	exon	3211929	3212142	1000	+	.	gene_id "MSTRG.132079"; transcript_id "MSTRG.132079.95"; exon_number "51";
chr4	StringTie	exon	3212564	3212709	1000	+	.	gene_id "MSTRG.132079"; transcript_id "MSTRG.132079.95"; exon_number "52";
chr4	StringTie	exon	3213958	3214135	1000	+	.	gene_id "MSTRG.132079"; transcript_id "MSTRG.132079.95"; exon_number "53";
chr4	StringTie	exon	3215110	3215211	1000	+	.	gene_id "MSTRG.132079"; transcript_id "MSTRG.132079.95"; exon_number "54";
chr4	StringTie	exon	3217765	3217952	1000	+	.	gene_id "MSTRG.132079"; transcript_id "MSTRG.132079.95"; exon_number "55";
chr4	StringTie	exon	3220182	3220308	1000	+	.	gene_id "MSTRG.132079"; transcript_id "MSTRG.132079.95"; exon_number "56";
chr4	StringTie	exon	3222387	3222487	1000	+	.	gene_id "MSTRG.132079"; transcript_id "MSTRG.132079.95"; exon_number "57";
chr4	StringTie	exon	3223406	3223560	1000	+	.	gene_id "MSTRG.132079"; transcript_id "MSTRG.132079.95"; exon_number "58";
chr4	StringTie	exon	3223992	3224131	1000	+	.	gene_id "MSTRG.132079"; transcript_id "MSTRG.132079.95"; exon_number "59";
chr4	StringTie	exon	3225661	3225743	1000	+	.	gene_id "MSTRG.132079"; transcript_id "MSTRG.132079.95"; exon_number "60";
chr4	StringTie	exon	3228615	3228745	1000	+	.	gene_id "MSTRG.132079"; transcript_id "MSTRG.132079.95"; exon_number "61";
chr4	StringTie	exon	3228880	3229009	1000	+	.	gene_id "MSTRG.132079"; transcript_id "MSTRG.132079.95"; exon_number "62";
chr4	StringTie	exon	3229887	3230042	1000	+	.	gene_id "MSTRG.132079"; transcript_id "MSTRG.132079.95"; exon_number "63";
chr4	StringTie	exon	3233163	3233353	1000	+	.	gene_id "MSTRG.132079"; transcript_id "MSTRG.132079.95"; exon_number "64";
chr4	StringTie	exon	3235284	3235398	1000	+	.	gene_id "MSTRG.132079"; transcript_id "MSTRG.132079.95"; exon_number "65";
chr4	StringTie	exon	3235565	3235778	1000	+	.	gene_id "MSTRG.132079"; transcript_id "MSTRG.132079.95"; exon_number "66";
chr4	StringTie	exon	3236149	3236254	1000	+	.	gene_id "MSTRG.132079"; transcript_id "MSTRG.132079.95"; exon_number "67";
chr4	StringTie	exon	3238447	3238609	1000	+	.	gene_id "MSTRG.132079"; transcript_id "MSTRG.132079.95"; exon_number "68";
chr4	StringTie	exon	3238818	3238978	1000	+	.	gene_id "MSTRG.132079"; transcript_id "MSTRG.132079.95"; exon_number "69";
chr4	StringTie	exon	3239846	3244724	1000	+	.	gene_id "MSTRG.132079"; transcript_id "MSTRG.132079.95"; exon_number "70";
chr4	StringTie	exon	3245002	3245423	1000	+	.	gene_id "MSTRG.132079"; transcript_id "MSTRG.132079.95"; exon_number "71";
chr4	StringTie	exon	3246590	3246670	1000	+	.	gene_id "MSTRG.132079"; transcript_id "MSTRG.132079.95"; exon_number "72";
chr4	StringTie	exon	3249278	3249542	1000	+	.	gene_id "MSTRG.132079"; transcript_id "MSTRG.132079.95"; exon_number "73";
chr4	StringTie	exon	3253207	3253482	1000	+	.	gene_id "MSTRG.132079"; transcript_id "MSTRG.132079.95"; exon_number "74";
chr4	StringTie	exon	3255725	3256865	1000	+	.	gene_id "MSTRG.132079"; transcript_id "MSTRG.132079.95"; exon_number "75";
chr4	StringTie	transcript	3073373	3256865	1000	+	.	gene_id "MSTRG.132079"; transcript_id "MSTRG.132079.96";
chr4	StringTie	exon	3073373	3073479	1000	+	.	gene_id "MSTRG.132079"; transcript_id "MSTRG.132079.96"; exon_number "1";
chr4	StringTie	exon	3073793	3073855	1000	+	.	gene_id "MSTRG.132079"; transcript_id "MSTRG.132079.96"; exon_number "2";
chr4	StringTie	exon	3074741	3075088	1000	+	.	gene_id "MSTRG.132079"; transcript_id "MSTRG.132079.96"; exon_number "3";
chr4	StringTie	exon	3086939	3087022	1000	+	.	gene_id "MSTRG.132079"; transcript_id "MSTRG.132079.96"; exon_number "4";
chr4	StringTie	exon	3099274	3099394	1000	+	.	gene_id "MSTRG.132079"; transcript_id "MSTRG.132079.96"; exon_number "5";
chr4	StringTie	exon	3103824	3103883	1000	+	.	gene_id "MSTRG.132079"; transcript_id "MSTRG.132079.96"; exon_number "6";
chr4	StringTie	exon	3105357	3105436	1000	+	.	gene_id "MSTRG.132079"; transcript_id "MSTRG.132079.96"; exon_number "7";
chr4	StringTie	exon	3107285	3107423	1000	+	.	gene_id "MSTRG.132079"; transcript_id "MSTRG.132079.96"; exon_number "8";
chr4	StringTie	exon	3115304	3115445	1000	+	.	gene_id "MSTRG.132079"; transcript_id "MSTRG.132079.96"; exon_number "9";
chr4	StringTie	exon	3116085	3116263	1000	+	.	gene_id "MSTRG.132079"; transcript_id "MSTRG.132079.96"; exon_number "10";
chr4	StringTie	exon	3121228	3121432	1000	+	.	gene_id "MSTRG.132079"; transcript_id "MSTRG.132079.96"; exon_number "11";
chr4	StringTie	exon	3122889	3122936	1000	+	.	gene_id "MSTRG.132079"; transcript_id "MSTRG.132079.96"; exon_number "12";
chr4	StringTie	exon	3125549	3125629	1000	+	.	gene_id "MSTRG.132079"; transcript_id "MSTRG.132079.96"; exon_number "13";
chr4	StringTie	exon	3127264	3127604	1000	+	.	gene_id "MSTRG.132079"; transcript_id "MSTRG.132079.96"; exon_number "14";
chr4	StringTie	exon	3129924	3130047	1000	+	.	gene_id "MSTRG.132079"; transcript_id "MSTRG.132079.96"; exon_number "15";
chr4	StringTie	exon	3130305	3130423	1000	+	.	gene_id "MSTRG.132079"; transcript_id "MSTRG.132079.96"; exon_number "16";
chr4	StringTie	exon	3131286	3131397	1000	+	.	gene_id "MSTRG.132079"; transcript_id "MSTRG.132079.96"; exon_number "17";
chr4	StringTie	exon	3131638	3131775	1000	+	.	gene_id "MSTRG.132079"; transcript_id "MSTRG.132079.96"; exon_number "18";
chr4	StringTie	exon	3132562	3132720	1000	+	.	gene_id "MSTRG.132079"; transcript_id "MSTRG.132079.96"; exon_number "19";
chr4	StringTie	exon	3132814	3132911	1000	+	.	gene_id "MSTRG.132079"; transcript_id "MSTRG.132079.96"; exon_number "20";
chr4	StringTie	exon	3134401	3134540	1000	+	.	gene_id "MSTRG.132079"; transcript_id "MSTRG.132079.96"; exon_number "21";
chr4	StringTie	exon	3135904	3135967	1000	+	.	gene_id "MSTRG.132079"; transcript_id "MSTRG.132079.96"; exon_number "22";
chr4	StringTie	exon	3136226	3136326	1000	+	.	gene_id "MSTRG.132079"; transcript_id "MSTRG.132079.96"; exon_number "23";
chr4	StringTie	exon	3140510	3140656	1000	+	.	gene_id "MSTRG.132079"; transcript_id "MSTRG.132079.96"; exon_number "24";
chr4	StringTie	exon	3142766	3142886	1000	+	.	gene_id "MSTRG.132079"; transcript_id "MSTRG.132079.96"; exon_number "25";
chr4	StringTie	exon	3145152	3145228	1000	+	.	gene_id "MSTRG.132079"; transcript_id "MSTRG.132079.96"; exon_number "26";
chr4	StringTie	exon	3146797	3146948	1000	+	.	gene_id "MSTRG.132079"; transcript_id "MSTRG.132079.96"; exon_number "27";
chr4	StringTie	exon	3148005	3148207	1000	+	.	gene_id "MSTRG.132079"; transcript_id "MSTRG.132079.96"; exon_number "28";
chr4	StringTie	exon	3154293	3154419	1000	+	.	gene_id "MSTRG.132079"; transcript_id "MSTRG.132079.96"; exon_number "29";
chr4	StringTie	exon	3157072	3157199	1000	+	.	gene_id "MSTRG.132079"; transcript_id "MSTRG.132079.96"; exon_number "30";
chr4	StringTie	exon	3160282	3160392	1000	+	.	gene_id "MSTRG.132079"; transcript_id "MSTRG.132079.96"; exon_number "31";
chr4	StringTie	exon	3172320	3172397	1000	+	.	gene_id "MSTRG.132079"; transcript_id "MSTRG.132079.96"; exon_number "32";
chr4	StringTie	exon	3172908	3173131	1000	+	.	gene_id "MSTRG.132079"; transcript_id "MSTRG.132079.96"; exon_number "33";
chr4	StringTie	exon	3174721	3174799	1000	+	.	gene_id "MSTRG.132079"; transcript_id "MSTRG.132079.96"; exon_number "34";
chr4	StringTie	exon	3174946	3175107	1000	+	.	gene_id "MSTRG.132079"; transcript_id "MSTRG.132079.96"; exon_number "35";
chr4	StringTie	exon	3177332	3177387	1000	+	.	gene_id "MSTRG.132079"; transcript_id "MSTRG.132079.96"; exon_number "36";
chr4	StringTie	exon	3178298	3178446	1000	+	.	gene_id "MSTRG.132079"; transcript_id "MSTRG.132079.96"; exon_number "37";
chr4	StringTie	exon	3180515	3180651	1000	+	.	gene_id "MSTRG.132079"; transcript_id "MSTRG.132079.96"; exon_number "38";
chr4	StringTie	exon	3182354	3182470	1000	+	.	gene_id "MSTRG.132079"; transcript_id "MSTRG.132079.96"; exon_number "39";
chr4	StringTie	exon	3186597	3186719	1000	+	.	gene_id "MSTRG.132079"; transcript_id "MSTRG.132079.96"; exon_number "40";
chr4	StringTie	exon	3187651	3187886	1000	+	.	gene_id "MSTRG.132079"; transcript_id "MSTRG.132079.96"; exon_number "41";
chr4	StringTie	exon	3188951	3189093	1000	+	.	gene_id "MSTRG.132079"; transcript_id "MSTRG.132079.96"; exon_number "42";
chr4	StringTie	exon	3199732	3199939	1000	+	.	gene_id "MSTRG.132079"; transcript_id "MSTRG.132079.96"; exon_number "43";
chr4	StringTie	exon	3204007	3204148	1000	+	.	gene_id "MSTRG.132079"; transcript_id "MSTRG.132079.96"; exon_number "44";
chr4	StringTie	exon	3206496	3206675	1000	+	.	gene_id "MSTRG.132079"; transcript_id "MSTRG.132079.96"; exon_number "45";
chr4	StringTie	exon	3206807	3206983	1000	+	.	gene_id "MSTRG.132079"; transcript_id "MSTRG.132079.96"; exon_number "46";
chr4	StringTie	exon	3207281	3207357	1000	+	.	gene_id "MSTRG.132079"; transcript_id "MSTRG.132079.96"; exon_number "47";
chr4	StringTie	exon	3208773	3208911	1000	+	.	gene_id "MSTRG.132079"; transcript_id "MSTRG.132079.96"; exon_number "48";
chr4	StringTie	exon	3209827	3209949	1000	+	.	gene_id "MSTRG.132079"; transcript_id "MSTRG.132079.96"; exon_number "49";
chr4	StringTie	exon	3211929	3212142	1000	+	.	gene_id "MSTRG.132079"; transcript_id "MSTRG.132079.96"; exon_number "50";
chr4	StringTie	exon	3212564	3212709	1000	+	.	gene_id "MSTRG.132079"; transcript_id "MSTRG.132079.96"; exon_number "51";
chr4	StringTie	exon	3213958	3214135	1000	+	.	gene_id "MSTRG.132079"; transcript_id "MSTRG.132079.96"; exon_number "52";
chr4	StringTie	exon	3215110	3215211	1000	+	.	gene_id "MSTRG.132079"; transcript_id "MSTRG.132079.96"; exon_number "53";
chr4	StringTie	exon	3217765	3217952	1000	+	.	gene_id "MSTRG.132079"; transcript_id "MSTRG.132079.96"; exon_number "54";
chr4	StringTie	exon	3220182	3220308	1000	+	.	gene_id "MSTRG.132079"; transcript_id "MSTRG.132079.96"; exon_number "55";
chr4	StringTie	exon	3222387	3222487	1000	+	.	gene_id "MSTRG.132079"; transcript_id "MSTRG.132079.96"; exon_number "56";
chr4	StringTie	exon	3223406	3223560	1000	+	.	gene_id "MSTRG.132079"; transcript_id "MSTRG.132079.96"; exon_number "57";
chr4	StringTie	exon	3223992	3224131	1000	+	.	gene_id "MSTRG.132079"; transcript_id "MSTRG.132079.96"; exon_number "58";
chr4	StringTie	exon	3225661	3225743	1000	+	.	gene_id "MSTRG.132079"; transcript_id "MSTRG.132079.96"; exon_number "59";
chr4	StringTie	exon	3228615	3228745	1000	+	.	gene_id "MSTRG.132079"; transcript_id "MSTRG.132079.96"; exon_number "60";
chr4	StringTie	exon	3228880	3229009	1000	+	.	gene_id "MSTRG.132079"; transcript_id "MSTRG.132079.96"; exon_number "61";
chr4	StringTie	exon	3229887	3230042	1000	+	.	gene_id "MSTRG.132079"; transcript_id "MSTRG.132079.96"; exon_number "62";
chr4	StringTie	exon	3233163	3233353	1000	+	.	gene_id "MSTRG.132079"; transcript_id "MSTRG.132079.96"; exon_number "63";
chr4	StringTie	exon	3235284	3235398	1000	+	.	gene_id "MSTRG.132079"; transcript_id "MSTRG.132079.96"; exon_number "64";
chr4	StringTie	exon	3235565	3235778	1000	+	.	gene_id "MSTRG.132079"; transcript_id "MSTRG.132079.96"; exon_number "65";
chr4	StringTie	exon	3236149	3236254	1000	+	.	gene_id "MSTRG.132079"; transcript_id "MSTRG.132079.96"; exon_number "66";
chr4	StringTie	exon	3238447	3238609	1000	+	.	gene_id "MSTRG.132079"; transcript_id "MSTRG.132079.96"; exon_number "67";
chr4	StringTie	exon	3238818	3238978	1000	+	.	gene_id "MSTRG.132079"; transcript_id "MSTRG.132079.96"; exon_number "68";
chr4	StringTie	exon	3239846	3246670	1000	+	.	gene_id "MSTRG.132079"; transcript_id "MSTRG.132079.96"; exon_number "69";
chr4	StringTie	exon	3249278	3249542	1000	+	.	gene_id "MSTRG.132079"; transcript_id "MSTRG.132079.96"; exon_number "70";
chr4	StringTie	exon	3255725	3256865	1000	+	.	gene_id "MSTRG.132079"; transcript_id "MSTRG.132079.96"; exon_number "71";
chr4	StringTie	transcript	3073375	3244686	1000	+	.	gene_id "MSTRG.132079"; transcript_id "MSTRG.132079.97";
chr4	StringTie	exon	3073375	3073479	1000	+	.	gene_id "MSTRG.132079"; transcript_id "MSTRG.132079.97"; exon_number "1";
chr4	StringTie	exon	3073793	3073855	1000	+	.	gene_id "MSTRG.132079"; transcript_id "MSTRG.132079.97"; exon_number "2";
chr4	StringTie	exon	3074741	3075088	1000	+	.	gene_id "MSTRG.132079"; transcript_id "MSTRG.132079.97"; exon_number "3";
chr4	StringTie	exon	3086939	3087022	1000	+	.	gene_id "MSTRG.132079"; transcript_id "MSTRG.132079.97"; exon_number "4";
chr4	StringTie	exon	3099274	3099394	1000	+	.	gene_id "MSTRG.132079"; transcript_id "MSTRG.132079.97"; exon_number "5";
chr4	StringTie	exon	3103824	3103883	1000	+	.	gene_id "MSTRG.132079"; transcript_id "MSTRG.132079.97"; exon_number "6";
chr4	StringTie	exon	3105357	3105436	1000	+	.	gene_id "MSTRG.132079"; transcript_id "MSTRG.132079.97"; exon_number "7";
chr4	StringTie	exon	3107285	3107423	1000	+	.	gene_id "MSTRG.132079"; transcript_id "MSTRG.132079.97"; exon_number "8";
chr4	StringTie	exon	3115304	3115445	1000	+	.	gene_id "MSTRG.132079"; transcript_id "MSTRG.132079.97"; exon_number "9";
chr4	StringTie	exon	3116085	3116263	1000	+	.	gene_id "MSTRG.132079"; transcript_id "MSTRG.132079.97"; exon_number "10";
chr4	StringTie	exon	3121228	3121432	1000	+	.	gene_id "MSTRG.132079"; transcript_id "MSTRG.132079.97"; exon_number "11";
chr4	StringTie	exon	3122889	3122936	1000	+	.	gene_id "MSTRG.132079"; transcript_id "MSTRG.132079.97"; exon_number "12";
chr4	StringTie	exon	3125549	3125629	1000	+	.	gene_id "MSTRG.132079"; transcript_id "MSTRG.132079.97"; exon_number "13";
chr4	StringTie	exon	3127264	3127604	1000	+	.	gene_id "MSTRG.132079"; transcript_id "MSTRG.132079.97"; exon_number "14";
chr4	StringTie	exon	3129924	3130047	1000	+	.	gene_id "MSTRG.132079"; transcript_id "MSTRG.132079.97"; exon_number "15";
chr4	StringTie	exon	3130305	3130423	1000	+	.	gene_id "MSTRG.132079"; transcript_id "MSTRG.132079.97"; exon_number "16";
chr4	StringTie	exon	3131286	3131397	1000	+	.	gene_id "MSTRG.132079"; transcript_id "MSTRG.132079.97"; exon_number "17";
chr4	StringTie	exon	3131638	3131775	1000	+	.	gene_id "MSTRG.132079"; transcript_id "MSTRG.132079.97"; exon_number "18";
chr4	StringTie	exon	3132562	3132720	1000	+	.	gene_id "MSTRG.132079"; transcript_id "MSTRG.132079.97"; exon_number "19";
chr4	StringTie	exon	3132814	3132911	1000	+	.	gene_id "MSTRG.132079"; transcript_id "MSTRG.132079.97"; exon_number "20";
chr4	StringTie	exon	3134401	3134540	1000	+	.	gene_id "MSTRG.132079"; transcript_id "MSTRG.132079.97"; exon_number "21";
chr4	StringTie	exon	3135904	3135967	1000	+	.	gene_id "MSTRG.132079"; transcript_id "MSTRG.132079.97"; exon_number "22";
chr4	StringTie	exon	3136226	3136326	1000	+	.	gene_id "MSTRG.132079"; transcript_id "MSTRG.132079.97"; exon_number "23";
chr4	StringTie	exon	3140510	3140656	1000	+	.	gene_id "MSTRG.132079"; transcript_id "MSTRG.132079.97"; exon_number "24";
chr4	StringTie	exon	3142766	3142886	1000	+	.	gene_id "MSTRG.132079"; transcript_id "MSTRG.132079.97"; exon_number "25";
chr4	StringTie	exon	3145152	3145228	1000	+	.	gene_id "MSTRG.132079"; transcript_id "MSTRG.132079.97"; exon_number "26";
chr4	StringTie	exon	3146797	3146948	1000	+	.	gene_id "MSTRG.132079"; transcript_id "MSTRG.132079.97"; exon_number "27";
chr4	StringTie	exon	3148005	3148207	1000	+	.	gene_id "MSTRG.132079"; transcript_id "MSTRG.132079.97"; exon_number "28";
chr4	StringTie	exon	3154293	3154419	1000	+	.	gene_id "MSTRG.132079"; transcript_id "MSTRG.132079.97"; exon_number "29";
chr4	StringTie	exon	3157072	3157199	1000	+	.	gene_id "MSTRG.132079"; transcript_id "MSTRG.132079.97"; exon_number "30";
chr4	StringTie	exon	3160282	3160392	1000	+	.	gene_id "MSTRG.132079"; transcript_id "MSTRG.132079.97"; exon_number "31";
chr4	StringTie	exon	3172320	3172397	1000	+	.	gene_id "MSTRG.132079"; transcript_id "MSTRG.132079.97"; exon_number "32";
chr4	StringTie	exon	3172908	3173218	1000	+	.	gene_id "MSTRG.132079"; transcript_id "MSTRG.132079.97"; exon_number "33";
chr4	StringTie	exon	3174721	3174799	1000	+	.	gene_id "MSTRG.132079"; transcript_id "MSTRG.132079.97"; exon_number "34";
chr4	StringTie	exon	3174946	3175107	1000	+	.	gene_id "MSTRG.132079"; transcript_id "MSTRG.132079.97"; exon_number "35";
chr4	StringTie	exon	3177332	3177387	1000	+	.	gene_id "MSTRG.132079"; transcript_id "MSTRG.132079.97"; exon_number "36";
chr4	StringTie	exon	3178298	3178446	1000	+	.	gene_id "MSTRG.132079"; transcript_id "MSTRG.132079.97"; exon_number "37";
chr4	StringTie	exon	3180515	3180651	1000	+	.	gene_id "MSTRG.132079"; transcript_id "MSTRG.132079.97"; exon_number "38";
chr4	StringTie	exon	3182354	3182470	1000	+	.	gene_id "MSTRG.132079"; transcript_id "MSTRG.132079.97"; exon_number "39";
chr4	StringTie	exon	3186597	3186719	1000	+	.	gene_id "MSTRG.132079"; transcript_id "MSTRG.132079.97"; exon_number "40";
chr4	StringTie	exon	3187651	3187886	1000	+	.	gene_id "MSTRG.132079"; transcript_id "MSTRG.132079.97"; exon_number "41";
chr4	StringTie	exon	3188951	3189093	1000	+	.	gene_id "MSTRG.132079"; transcript_id "MSTRG.132079.97"; exon_number "42";
chr4	StringTie	exon	3199732	3199939	1000	+	.	gene_id "MSTRG.132079"; transcript_id "MSTRG.132079.97"; exon_number "43";
chr4	StringTie	exon	3202977	3203066	1000	+	.	gene_id "MSTRG.132079"; transcript_id "MSTRG.132079.97"; exon_number "44";
chr4	StringTie	exon	3204007	3204148	1000	+	.	gene_id "MSTRG.132079"; transcript_id "MSTRG.132079.97"; exon_number "45";
chr4	StringTie	exon	3206496	3206675	1000	+	.	gene_id "MSTRG.132079"; transcript_id "MSTRG.132079.97"; exon_number "46";
chr4	StringTie	exon	3206807	3206983	1000	+	.	gene_id "MSTRG.132079"; transcript_id "MSTRG.132079.97"; exon_number "47";
chr4	StringTie	exon	3207281	3207357	1000	+	.	gene_id "MSTRG.132079"; transcript_id "MSTRG.132079.97"; exon_number "48";
chr4	StringTie	exon	3208773	3208911	1000	+	.	gene_id "MSTRG.132079"; transcript_id "MSTRG.132079.97"; exon_number "49";
chr4	StringTie	exon	3209827	3209949	1000	+	.	gene_id "MSTRG.132079"; transcript_id "MSTRG.132079.97"; exon_number "50";
chr4	StringTie	exon	3211929	3212142	1000	+	.	gene_id "MSTRG.132079"; transcript_id "MSTRG.132079.97"; exon_number "51";
chr4	StringTie	exon	3212564	3212709	1000	+	.	gene_id "MSTRG.132079"; transcript_id "MSTRG.132079.97"; exon_number "52";
chr4	StringTie	exon	3213958	3214135	1000	+	.	gene_id "MSTRG.132079"; transcript_id "MSTRG.132079.97"; exon_number "53";
chr4	StringTie	exon	3215110	3215211	1000	+	.	gene_id "MSTRG.132079"; transcript_id "MSTRG.132079.97"; exon_number "54";
chr4	StringTie	exon	3217765	3217952	1000	+	.	gene_id "MSTRG.132079"; transcript_id "MSTRG.132079.97"; exon_number "55";
chr4	StringTie	exon	3220182	3220308	1000	+	.	gene_id "MSTRG.132079"; transcript_id "MSTRG.132079.97"; exon_number "56";
chr4	StringTie	exon	3222387	3222487	1000	+	.	gene_id "MSTRG.132079"; transcript_id "MSTRG.132079.97"; exon_number "57";
chr4	StringTie	exon	3223406	3223560	1000	+	.	gene_id "MSTRG.132079"; transcript_id "MSTRG.132079.97"; exon_number "58";
chr4	StringTie	exon	3223992	3224131	1000	+	.	gene_id "MSTRG.132079"; transcript_id "MSTRG.132079.97"; exon_number "59";
chr4	StringTie	exon	3225661	3225743	1000	+	.	gene_id "MSTRG.132079"; transcript_id "MSTRG.132079.97"; exon_number "60";
chr4	StringTie	exon	3228615	3228745	1000	+	.	gene_id "MSTRG.132079"; transcript_id "MSTRG.132079.97"; exon_number "61";
chr4	StringTie	exon	3228880	3229009	1000	+	.	gene_id "MSTRG.132079"; transcript_id "MSTRG.132079.97"; exon_number "62";
chr4	StringTie	exon	3229887	3230042	1000	+	.	gene_id "MSTRG.132079"; transcript_id "MSTRG.132079.97"; exon_number "63";
chr4	StringTie	exon	3233163	3233353	1000	+	.	gene_id "MSTRG.132079"; transcript_id "MSTRG.132079.97"; exon_number "64";
chr4	StringTie	exon	3235284	3235398	1000	+	.	gene_id "MSTRG.132079"; transcript_id "MSTRG.132079.97"; exon_number "65";
chr4	StringTie	exon	3235565	3235778	1000	+	.	gene_id "MSTRG.132079"; transcript_id "MSTRG.132079.97"; exon_number "66";
chr4	StringTie	exon	3236149	3236254	1000	+	.	gene_id "MSTRG.132079"; transcript_id "MSTRG.132079.97"; exon_number "67";
chr4	StringTie	exon	3238447	3238609	1000	+	.	gene_id "MSTRG.132079"; transcript_id "MSTRG.132079.97"; exon_number "68";
chr4	StringTie	exon	3238818	3238978	1000	+	.	gene_id "MSTRG.132079"; transcript_id "MSTRG.132079.97"; exon_number "69";
chr4	StringTie	exon	3239846	3244686	1000	+	.	gene_id "MSTRG.132079"; transcript_id "MSTRG.132079.97"; exon_number "70";
chr4	StringTie	transcript	3073375	3256783	1000	+	.	gene_id "MSTRG.132079"; transcript_id "MSTRG.132079.98";
chr4	StringTie	exon	3073375	3073479	1000	+	.	gene_id "MSTRG.132079"; transcript_id "MSTRG.132079.98"; exon_number "1";
chr4	StringTie	exon	3073793	3073855	1000	+	.	gene_id "MSTRG.132079"; transcript_id "MSTRG.132079.98"; exon_number "2";
chr4	StringTie	exon	3074741	3075088	1000	+	.	gene_id "MSTRG.132079"; transcript_id "MSTRG.132079.98"; exon_number "3";
chr4	StringTie	exon	3086939	3087022	1000	+	.	gene_id "MSTRG.132079"; transcript_id "MSTRG.132079.98"; exon_number "4";
chr4	StringTie	exon	3099274	3099394	1000	+	.	gene_id "MSTRG.132079"; transcript_id "MSTRG.132079.98"; exon_number "5";
chr4	StringTie	exon	3103824	3103883	1000	+	.	gene_id "MSTRG.132079"; transcript_id "MSTRG.132079.98"; exon_number "6";
chr4	StringTie	exon	3105357	3105436	1000	+	.	gene_id "MSTRG.132079"; transcript_id "MSTRG.132079.98"; exon_number "7";
chr4	StringTie	exon	3107285	3107423	1000	+	.	gene_id "MSTRG.132079"; transcript_id "MSTRG.132079.98"; exon_number "8";
chr4	StringTie	exon	3115304	3115445	1000	+	.	gene_id "MSTRG.132079"; transcript_id "MSTRG.132079.98"; exon_number "9";
chr4	StringTie	exon	3116085	3116263	1000	+	.	gene_id "MSTRG.132079"; transcript_id "MSTRG.132079.98"; exon_number "10";
chr4	StringTie	exon	3121228	3121432	1000	+	.	gene_id "MSTRG.132079"; transcript_id "MSTRG.132079.98"; exon_number "11";
chr4	StringTie	exon	3122889	3122936	1000	+	.	gene_id "MSTRG.132079"; transcript_id "MSTRG.132079.98"; exon_number "12";
chr4	StringTie	exon	3125549	3125629	1000	+	.	gene_id "MSTRG.132079"; transcript_id "MSTRG.132079.98"; exon_number "13";
chr4	StringTie	exon	3127264	3127604	1000	+	.	gene_id "MSTRG.132079"; transcript_id "MSTRG.132079.98"; exon_number "14";
chr4	StringTie	exon	3129924	3130047	1000	+	.	gene_id "MSTRG.132079"; transcript_id "MSTRG.132079.98"; exon_number "15";
chr4	StringTie	exon	3130305	3130423	1000	+	.	gene_id "MSTRG.132079"; transcript_id "MSTRG.132079.98"; exon_number "16";
chr4	StringTie	exon	3131286	3131397	1000	+	.	gene_id "MSTRG.132079"; transcript_id "MSTRG.132079.98"; exon_number "17";
chr4	StringTie	exon	3131638	3131775	1000	+	.	gene_id "MSTRG.132079"; transcript_id "MSTRG.132079.98"; exon_number "18";
chr4	StringTie	exon	3132562	3132720	1000	+	.	gene_id "MSTRG.132079"; transcript_id "MSTRG.132079.98"; exon_number "19";
chr4	StringTie	exon	3132814	3132911	1000	+	.	gene_id "MSTRG.132079"; transcript_id "MSTRG.132079.98"; exon_number "20";
chr4	StringTie	exon	3134401	3134540	1000	+	.	gene_id "MSTRG.132079"; transcript_id "MSTRG.132079.98"; exon_number "21";
chr4	StringTie	exon	3135904	3135967	1000	+	.	gene_id "MSTRG.132079"; transcript_id "MSTRG.132079.98"; exon_number "22";
chr4	StringTie	exon	3136226	3136326	1000	+	.	gene_id "MSTRG.132079"; transcript_id "MSTRG.132079.98"; exon_number "23";
chr4	StringTie	exon	3140510	3140656	1000	+	.	gene_id "MSTRG.132079"; transcript_id "MSTRG.132079.98"; exon_number "24";
chr4	StringTie	exon	3142766	3142886	1000	+	.	gene_id "MSTRG.132079"; transcript_id "MSTRG.132079.98"; exon_number "25";
chr4	StringTie	exon	3145152	3145228	1000	+	.	gene_id "MSTRG.132079"; transcript_id "MSTRG.132079.98"; exon_number "26";
chr4	StringTie	exon	3146797	3146948	1000	+	.	gene_id "MSTRG.132079"; transcript_id "MSTRG.132079.98"; exon_number "27";
chr4	StringTie	exon	3148005	3148207	1000	+	.	gene_id "MSTRG.132079"; transcript_id "MSTRG.132079.98"; exon_number "28";
chr4	StringTie	exon	3154293	3154419	1000	+	.	gene_id "MSTRG.132079"; transcript_id "MSTRG.132079.98"; exon_number "29";
chr4	StringTie	exon	3157072	3157199	1000	+	.	gene_id "MSTRG.132079"; transcript_id "MSTRG.132079.98"; exon_number "30";
chr4	StringTie	exon	3160282	3160392	1000	+	.	gene_id "MSTRG.132079"; transcript_id "MSTRG.132079.98"; exon_number "31";
chr4	StringTie	exon	3172320	3172397	1000	+	.	gene_id "MSTRG.132079"; transcript_id "MSTRG.132079.98"; exon_number "32";
chr4	StringTie	exon	3172908	3173131	1000	+	.	gene_id "MSTRG.132079"; transcript_id "MSTRG.132079.98"; exon_number "33";
chr4	StringTie	exon	3174721	3174799	1000	+	.	gene_id "MSTRG.132079"; transcript_id "MSTRG.132079.98"; exon_number "34";
chr4	StringTie	exon	3174946	3175107	1000	+	.	gene_id "MSTRG.132079"; transcript_id "MSTRG.132079.98"; exon_number "35";
chr4	StringTie	exon	3177332	3177387	1000	+	.	gene_id "MSTRG.132079"; transcript_id "MSTRG.132079.98"; exon_number "36";
chr4	StringTie	exon	3178298	3178446	1000	+	.	gene_id "MSTRG.132079"; transcript_id "MSTRG.132079.98"; exon_number "37";
chr4	StringTie	exon	3180515	3180651	1000	+	.	gene_id "MSTRG.132079"; transcript_id "MSTRG.132079.98"; exon_number "38";
chr4	StringTie	exon	3182354	3182470	1000	+	.	gene_id "MSTRG.132079"; transcript_id "MSTRG.132079.98"; exon_number "39";
chr4	StringTie	exon	3186597	3186719	1000	+	.	gene_id "MSTRG.132079"; transcript_id "MSTRG.132079.98"; exon_number "40";
chr4	StringTie	exon	3187651	3187886	1000	+	.	gene_id "MSTRG.132079"; transcript_id "MSTRG.132079.98"; exon_number "41";
chr4	StringTie	exon	3188951	3189093	1000	+	.	gene_id "MSTRG.132079"; transcript_id "MSTRG.132079.98"; exon_number "42";
chr4	StringTie	exon	3199732	3199939	1000	+	.	gene_id "MSTRG.132079"; transcript_id "MSTRG.132079.98"; exon_number "43";
chr4	StringTie	exon	3204007	3204148	1000	+	.	gene_id "MSTRG.132079"; transcript_id "MSTRG.132079.98"; exon_number "44";
chr4	StringTie	exon	3206496	3206675	1000	+	.	gene_id "MSTRG.132079"; transcript_id "MSTRG.132079.98"; exon_number "45";
chr4	StringTie	exon	3206807	3206983	1000	+	.	gene_id "MSTRG.132079"; transcript_id "MSTRG.132079.98"; exon_number "46";
chr4	StringTie	exon	3207281	3207357	1000	+	.	gene_id "MSTRG.132079"; transcript_id "MSTRG.132079.98"; exon_number "47";
chr4	StringTie	exon	3208773	3208911	1000	+	.	gene_id "MSTRG.132079"; transcript_id "MSTRG.132079.98"; exon_number "48";
chr4	StringTie	exon	3209827	3209949	1000	+	.	gene_id "MSTRG.132079"; transcript_id "MSTRG.132079.98"; exon_number "49";
chr4	StringTie	exon	3211929	3212142	1000	+	.	gene_id "MSTRG.132079"; transcript_id "MSTRG.132079.98"; exon_number "50";
chr4	StringTie	exon	3212564	3212709	1000	+	.	gene_id "MSTRG.132079"; transcript_id "MSTRG.132079.98"; exon_number "51";
chr4	StringTie	exon	3213958	3214135	1000	+	.	gene_id "MSTRG.132079"; transcript_id "MSTRG.132079.98"; exon_number "52";
chr4	StringTie	exon	3215110	3215211	1000	+	.	gene_id "MSTRG.132079"; transcript_id "MSTRG.132079.98"; exon_number "53";
chr4	StringTie	exon	3217765	3217952	1000	+	.	gene_id "MSTRG.132079"; transcript_id "MSTRG.132079.98"; exon_number "54";
chr4	StringTie	exon	3220182	3220308	1000	+	.	gene_id "MSTRG.132079"; transcript_id "MSTRG.132079.98"; exon_number "55";
chr4	StringTie	exon	3222387	3222487	1000	+	.	gene_id "MSTRG.132079"; transcript_id "MSTRG.132079.98"; exon_number "56";
chr4	StringTie	exon	3223406	3223560	1000	+	.	gene_id "MSTRG.132079"; transcript_id "MSTRG.132079.98"; exon_number "57";
chr4	StringTie	exon	3223992	3224131	1000	+	.	gene_id "MSTRG.132079"; transcript_id "MSTRG.132079.98"; exon_number "58";
chr4	StringTie	exon	3225661	3225743	1000	+	.	gene_id "MSTRG.132079"; transcript_id "MSTRG.132079.98"; exon_number "59";
chr4	StringTie	exon	3228615	3228745	1000	+	.	gene_id "MSTRG.132079"; transcript_id "MSTRG.132079.98"; exon_number "60";
chr4	StringTie	exon	3228880	3229009	1000	+	.	gene_id "MSTRG.132079"; transcript_id "MSTRG.132079.98"; exon_number "61";
chr4	StringTie	exon	3229887	3230042	1000	+	.	gene_id "MSTRG.132079"; transcript_id "MSTRG.132079.98"; exon_number "62";
chr4	StringTie	exon	3233163	3233353	1000	+	.	gene_id "MSTRG.132079"; transcript_id "MSTRG.132079.98"; exon_number "63";
chr4	StringTie	exon	3235284	3235398	1000	+	.	gene_id "MSTRG.132079"; transcript_id "MSTRG.132079.98"; exon_number "64";
chr4	StringTie	exon	3235565	3235778	1000	+	.	gene_id "MSTRG.132079"; transcript_id "MSTRG.132079.98"; exon_number "65";
chr4	StringTie	exon	3236149	3236254	1000	+	.	gene_id "MSTRG.132079"; transcript_id "MSTRG.132079.98"; exon_number "66";
chr4	StringTie	exon	3238447	3238609	1000	+	.	gene_id "MSTRG.132079"; transcript_id "MSTRG.132079.98"; exon_number "67";
chr4	StringTie	exon	3238818	3238978	1000	+	.	gene_id "MSTRG.132079"; transcript_id "MSTRG.132079.98"; exon_number "68";
chr4	StringTie	exon	3239846	3240193	1000	+	.	gene_id "MSTRG.132079"; transcript_id "MSTRG.132079.98"; exon_number "69";
chr4	StringTie	exon	3246590	3246670	1000	+	.	gene_id "MSTRG.132079"; transcript_id "MSTRG.132079.98"; exon_number "70";
chr4	StringTie	exon	3249278	3249542	1000	+	.	gene_id "MSTRG.132079"; transcript_id "MSTRG.132079.98"; exon_number "71";
chr4	StringTie	exon	3253207	3253482	1000	+	.	gene_id "MSTRG.132079"; transcript_id "MSTRG.132079.98"; exon_number "72";
chr4	StringTie	exon	3255725	3256783	1000	+	.	gene_id "MSTRG.132079"; transcript_id "MSTRG.132079.98"; exon_number "73";
chr4	StringTie	transcript	3073451	3264094	1000	+	.	gene_id "MSTRG.132079"; transcript_id "MSTRG.132079.99";
chr4	StringTie	exon	3073451	3073479	1000	+	.	gene_id "MSTRG.132079"; transcript_id "MSTRG.132079.99"; exon_number "1";
chr4	StringTie	exon	3073793	3073855	1000	+	.	gene_id "MSTRG.132079"; transcript_id "MSTRG.132079.99"; exon_number "2";
chr4	StringTie	exon	3074741	3075088	1000	+	.	gene_id "MSTRG.132079"; transcript_id "MSTRG.132079.99"; exon_number "3";
chr4	StringTie	exon	3086939	3087022	1000	+	.	gene_id "MSTRG.132079"; transcript_id "MSTRG.132079.99"; exon_number "4";
chr4	StringTie	exon	3099274	3099394	1000	+	.	gene_id "MSTRG.132079"; transcript_id "MSTRG.132079.99"; exon_number "5";
chr4	StringTie	exon	3103824	3103883	1000	+	.	gene_id "MSTRG.132079"; transcript_id "MSTRG.132079.99"; exon_number "6";
chr4	StringTie	exon	3105357	3105436	1000	+	.	gene_id "MSTRG.132079"; transcript_id "MSTRG.132079.99"; exon_number "7";
chr4	StringTie	exon	3107285	3107423	1000	+	.	gene_id "MSTRG.132079"; transcript_id "MSTRG.132079.99"; exon_number "8";
chr4	StringTie	exon	3115304	3115445	1000	+	.	gene_id "MSTRG.132079"; transcript_id "MSTRG.132079.99"; exon_number "9";
chr4	StringTie	exon	3116085	3116263	1000	+	.	gene_id "MSTRG.132079"; transcript_id "MSTRG.132079.99"; exon_number "10";
chr4	StringTie	exon	3121228	3121432	1000	+	.	gene_id "MSTRG.132079"; transcript_id "MSTRG.132079.99"; exon_number "11";
chr4	StringTie	exon	3122889	3122936	1000	+	.	gene_id "MSTRG.132079"; transcript_id "MSTRG.132079.99"; exon_number "12";
chr4	StringTie	exon	3125549	3125629	1000	+	.	gene_id "MSTRG.132079"; transcript_id "MSTRG.132079.99"; exon_number "13";
chr4	StringTie	exon	3127264	3127604	1000	+	.	gene_id "MSTRG.132079"; transcript_id "MSTRG.132079.99"; exon_number "14";
chr4	StringTie	exon	3129924	3130047	1000	+	.	gene_id "MSTRG.132079"; transcript_id "MSTRG.132079.99"; exon_number "15";
chr4	StringTie	exon	3130305	3130423	1000	+	.	gene_id "MSTRG.132079"; transcript_id "MSTRG.132079.99"; exon_number "16";
chr4	StringTie	exon	3131286	3131397	1000	+	.	gene_id "MSTRG.132079"; transcript_id "MSTRG.132079.99"; exon_number "17";
chr4	StringTie	exon	3131638	3131775	1000	+	.	gene_id "MSTRG.132079"; transcript_id "MSTRG.132079.99"; exon_number "18";
chr4	StringTie	exon	3132562	3132720	1000	+	.	gene_id "MSTRG.132079"; transcript_id "MSTRG.132079.99"; exon_number "19";
chr4	StringTie	exon	3132814	3132911	1000	+	.	gene_id "MSTRG.132079"; transcript_id "MSTRG.132079.99"; exon_number "20";
chr4	StringTie	exon	3134401	3134540	1000	+	.	gene_id "MSTRG.132079"; transcript_id "MSTRG.132079.99"; exon_number "21";
chr4	StringTie	exon	3135904	3135967	1000	+	.	gene_id "MSTRG.132079"; transcript_id "MSTRG.132079.99"; exon_number "22";
chr4	StringTie	exon	3136226	3136326	1000	+	.	gene_id "MSTRG.132079"; transcript_id "MSTRG.132079.99"; exon_number "23";
chr4	StringTie	exon	3140510	3140656	1000	+	.	gene_id "MSTRG.132079"; transcript_id "MSTRG.132079.99"; exon_number "24";
chr4	StringTie	exon	3142766	3142886	1000	+	.	gene_id "MSTRG.132079"; transcript_id "MSTRG.132079.99"; exon_number "25";
chr4	StringTie	exon	3145152	3145228	1000	+	.	gene_id "MSTRG.132079"; transcript_id "MSTRG.132079.99"; exon_number "26";
chr4	StringTie	exon	3146797	3146948	1000	+	.	gene_id "MSTRG.132079"; transcript_id "MSTRG.132079.99"; exon_number "27";
chr4	StringTie	exon	3148005	3148207	1000	+	.	gene_id "MSTRG.132079"; transcript_id "MSTRG.132079.99"; exon_number "28";
chr4	StringTie	exon	3154293	3154419	1000	+	.	gene_id "MSTRG.132079"; transcript_id "MSTRG.132079.99"; exon_number "29";
chr4	StringTie	exon	3157072	3157199	1000	+	.	gene_id "MSTRG.132079"; transcript_id "MSTRG.132079.99"; exon_number "30";
chr4	StringTie	exon	3160282	3160392	1000	+	.	gene_id "MSTRG.132079"; transcript_id "MSTRG.132079.99"; exon_number "31";
chr4	StringTie	exon	3172320	3172397	1000	+	.	gene_id "MSTRG.132079"; transcript_id "MSTRG.132079.99"; exon_number "32";
chr4	StringTie	exon	3172908	3173131	1000	+	.	gene_id "MSTRG.132079"; transcript_id "MSTRG.132079.99"; exon_number "33";
chr4	StringTie	exon	3174721	3174799	1000	+	.	gene_id "MSTRG.132079"; transcript_id "MSTRG.132079.99"; exon_number "34";
chr4	StringTie	exon	3174946	3175107	1000	+	.	gene_id "MSTRG.132079"; transcript_id "MSTRG.132079.99"; exon_number "35";
chr4	StringTie	exon	3177332	3177387	1000	+	.	gene_id "MSTRG.132079"; transcript_id "MSTRG.132079.99"; exon_number "36";
chr4	StringTie	exon	3178298	3178446	1000	+	.	gene_id "MSTRG.132079"; transcript_id "MSTRG.132079.99"; exon_number "37";
chr4	StringTie	exon	3180515	3180651	1000	+	.	gene_id "MSTRG.132079"; transcript_id "MSTRG.132079.99"; exon_number "38";
chr4	StringTie	exon	3182354	3182470	1000	+	.	gene_id "MSTRG.132079"; transcript_id "MSTRG.132079.99"; exon_number "39";
chr4	StringTie	exon	3186597	3186719	1000	+	.	gene_id "MSTRG.132079"; transcript_id "MSTRG.132079.99"; exon_number "40";
chr4	StringTie	exon	3187651	3187886	1000	+	.	gene_id "MSTRG.132079"; transcript_id "MSTRG.132079.99"; exon_number "41";
chr4	StringTie	exon	3188951	3189093	1000	+	.	gene_id "MSTRG.132079"; transcript_id "MSTRG.132079.99"; exon_number "42";
chr4	StringTie	exon	3199732	3199939	1000	+	.	gene_id "MSTRG.132079"; transcript_id "MSTRG.132079.99"; exon_number "43";
chr4	StringTie	exon	3204007	3204148	1000	+	.	gene_id "MSTRG.132079"; transcript_id "MSTRG.132079.99"; exon_number "44";
chr4	StringTie	exon	3206496	3206675	1000	+	.	gene_id "MSTRG.132079"; transcript_id "MSTRG.132079.99"; exon_number "45";
chr4	StringTie	exon	3206807	3206983	1000	+	.	gene_id "MSTRG.132079"; transcript_id "MSTRG.132079.99"; exon_number "46";
chr4	StringTie	exon	3207281	3207357	1000	+	.	gene_id "MSTRG.132079"; transcript_id "MSTRG.132079.99"; exon_number "47";
chr4	StringTie	exon	3208773	3208911	1000	+	.	gene_id "MSTRG.132079"; transcript_id "MSTRG.132079.99"; exon_number "48";
chr4	StringTie	exon	3209827	3209949	1000	+	.	gene_id "MSTRG.132079"; transcript_id "MSTRG.132079.99"; exon_number "49";
chr4	StringTie	exon	3211929	3212142	1000	+	.	gene_id "MSTRG.132079"; transcript_id "MSTRG.132079.99"; exon_number "50";
chr4	StringTie	exon	3212564	3212709	1000	+	.	gene_id "MSTRG.132079"; transcript_id "MSTRG.132079.99"; exon_number "51";
chr4	StringTie	exon	3213490	3214135	1000	+	.	gene_id "MSTRG.132079"; transcript_id "MSTRG.132079.99"; exon_number "52";
chr4	StringTie	exon	3215110	3215211	1000	+	.	gene_id "MSTRG.132079"; transcript_id "MSTRG.132079.99"; exon_number "53";
chr4	StringTie	exon	3217765	3217952	1000	+	.	gene_id "MSTRG.132079"; transcript_id "MSTRG.132079.99"; exon_number "54";
chr4	StringTie	exon	3220182	3220308	1000	+	.	gene_id "MSTRG.132079"; transcript_id "MSTRG.132079.99"; exon_number "55";
chr4	StringTie	exon	3222387	3222487	1000	+	.	gene_id "MSTRG.132079"; transcript_id "MSTRG.132079.99"; exon_number "56";
chr4	StringTie	exon	3223406	3223560	1000	+	.	gene_id "MSTRG.132079"; transcript_id "MSTRG.132079.99"; exon_number "57";
chr4	StringTie	exon	3223992	3224131	1000	+	.	gene_id "MSTRG.132079"; transcript_id "MSTRG.132079.99"; exon_number "58";
chr4	StringTie	exon	3225661	3225743	1000	+	.	gene_id "MSTRG.132079"; transcript_id "MSTRG.132079.99"; exon_number "59";
chr4	StringTie	exon	3228615	3228745	1000	+	.	gene_id "MSTRG.132079"; transcript_id "MSTRG.132079.99"; exon_number "60";
chr4	StringTie	exon	3228880	3229009	1000	+	.	gene_id "MSTRG.132079"; transcript_id "MSTRG.132079.99"; exon_number "61";
chr4	StringTie	exon	3229887	3230042	1000	+	.	gene_id "MSTRG.132079"; transcript_id "MSTRG.132079.99"; exon_number "62";
chr4	StringTie	exon	3233163	3233353	1000	+	.	gene_id "MSTRG.132079"; transcript_id "MSTRG.132079.99"; exon_number "63";
chr4	StringTie	exon	3235284	3235398	1000	+	.	gene_id "MSTRG.132079"; transcript_id "MSTRG.132079.99"; exon_number "64";
chr4	StringTie	exon	3236149	3236254	1000	+	.	gene_id "MSTRG.132079"; transcript_id "MSTRG.132079.99"; exon_number "65";
chr4	StringTie	exon	3238447	3238609	1000	+	.	gene_id "MSTRG.132079"; transcript_id "MSTRG.132079.99"; exon_number "66";
chr4	StringTie	exon	3249278	3249542	1000	+	.	gene_id "MSTRG.132079"; transcript_id "MSTRG.132079.99"; exon_number "67";
chr4	StringTie	exon	3253207	3253482	1000	+	.	gene_id "MSTRG.132079"; transcript_id "MSTRG.132079.99"; exon_number "68";
chr4	StringTie	exon	3255725	3255857	1000	+	.	gene_id "MSTRG.132079"; transcript_id "MSTRG.132079.99"; exon_number "69";
chr4	StringTie	exon	3263885	3264094	1000	+	.	gene_id "MSTRG.132079"; transcript_id "MSTRG.132079.99"; exon_number "70";
chr1	StringTie	transcript	188983871	188984893	1000	.	.	gene_id "MSTRG.13208"; transcript_id "MSTRG.13208.1";
chr1	StringTie	exon	188983871	188984893	1000	.	.	gene_id "MSTRG.13208"; transcript_id "MSTRG.13208.1"; exon_number "1";
chr4	StringTie	transcript	3030123	3044034	1000	-	.	gene_id "MSTRG.132080"; transcript_id "MSTRG.132080.1";
chr4	StringTie	exon	3030123	3031298	1000	-	.	gene_id "MSTRG.132080"; transcript_id "MSTRG.132080.1"; exon_number "1";
chr4	StringTie	exon	3038328	3038385	1000	-	.	gene_id "MSTRG.132080"; transcript_id "MSTRG.132080.1"; exon_number "2";
chr4	StringTie	exon	3041023	3044034	1000	-	.	gene_id "MSTRG.132080"; transcript_id "MSTRG.132080.1"; exon_number "3";
chr4	StringTie	transcript	3030346	3040790	1000	-	.	gene_id "MSTRG.132080"; transcript_id "MSTRG.132080.2";
chr4	StringTie	exon	3030346	3031298	1000	-	.	gene_id "MSTRG.132080"; transcript_id "MSTRG.132080.2"; exon_number "1";
chr4	StringTie	exon	3038328	3038385	1000	-	.	gene_id "MSTRG.132080"; transcript_id "MSTRG.132080.2"; exon_number "2";
chr4	StringTie	exon	3040764	3040790	1000	-	.	gene_id "MSTRG.132080"; transcript_id "MSTRG.132080.2"; exon_number "3";
chr4	StringTie	transcript	3030415	3041377	1000	-	.	gene_id "MSTRG.132080"; transcript_id "MSTRG.132080.3";
chr4	StringTie	exon	3030415	3031298	1000	-	.	gene_id "MSTRG.132080"; transcript_id "MSTRG.132080.3"; exon_number "1";
chr4	StringTie	exon	3038328	3038385	1000	-	.	gene_id "MSTRG.132080"; transcript_id "MSTRG.132080.3"; exon_number "2";
chr4	StringTie	exon	3041164	3041377	1000	-	.	gene_id "MSTRG.132080"; transcript_id "MSTRG.132080.3"; exon_number "3";
chr4	StringTie	transcript	3030441	3035428	1000	-	.	gene_id "MSTRG.132080"; transcript_id "MSTRG.132080.4";
chr4	StringTie	exon	3030441	3031298	1000	-	.	gene_id "MSTRG.132080"; transcript_id "MSTRG.132080.4"; exon_number "1";
chr4	StringTie	exon	3035394	3035428	1000	-	.	gene_id "MSTRG.132080"; transcript_id "MSTRG.132080.4"; exon_number "2";
chr4	StringTie	transcript	3030459	3033522	1000	-	.	gene_id "MSTRG.132080"; transcript_id "MSTRG.132080.5";
chr4	StringTie	exon	3030459	3031298	1000	-	.	gene_id "MSTRG.132080"; transcript_id "MSTRG.132080.5"; exon_number "1";
chr4	StringTie	exon	3033449	3033522	1000	-	.	gene_id "MSTRG.132080"; transcript_id "MSTRG.132080.5"; exon_number "2";
chr4	StringTie	transcript	3030466	3042310	1000	-	.	gene_id "MSTRG.132080"; transcript_id "MSTRG.132080.6";
chr4	StringTie	exon	3030466	3031298	1000	-	.	gene_id "MSTRG.132080"; transcript_id "MSTRG.132080.6"; exon_number "1";
chr4	StringTie	exon	3038328	3038385	1000	-	.	gene_id "MSTRG.132080"; transcript_id "MSTRG.132080.6"; exon_number "2";
chr4	StringTie	exon	3041501	3042310	1000	-	.	gene_id "MSTRG.132080"; transcript_id "MSTRG.132080.6"; exon_number "3";
chr4	StringTie	transcript	3063471	3074514	1000	-	.	gene_id "MSTRG.132081"; transcript_id "ENST00000503893"; gene_name "HTT-AS"; ref_gene_id "ENSG00000251075";
chr4	StringTie	exon	3063471	3063700	1000	-	.	gene_id "MSTRG.132081"; transcript_id "ENST00000503893"; exon_number "1"; gene_name "HTT-AS"; ref_gene_id "ENSG00000251075";
chr4	StringTie	exon	3069978	3070173	1000	-	.	gene_id "MSTRG.132081"; transcript_id "ENST00000503893"; exon_number "2"; gene_name "HTT-AS"; ref_gene_id "ENSG00000251075";
chr4	StringTie	exon	3074426	3074514	1000	-	.	gene_id "MSTRG.132081"; transcript_id "ENST00000503893"; exon_number "3"; gene_name "HTT-AS"; ref_gene_id "ENSG00000251075";
chr4	StringTie	transcript	3044228	3074514	1000	-	.	gene_id "MSTRG.132081"; transcript_id "MSTRG.132081.1";
chr4	StringTie	exon	3044228	3049698	1000	-	.	gene_id "MSTRG.132081"; transcript_id "MSTRG.132081.1"; exon_number "1";
chr4	StringTie	exon	3062434	3063700	1000	-	.	gene_id "MSTRG.132081"; transcript_id "MSTRG.132081.1"; exon_number "2";
chr4	StringTie	exon	3069978	3070173	1000	-	.	gene_id "MSTRG.132081"; transcript_id "MSTRG.132081.1"; exon_number "3";
chr4	StringTie	exon	3074426	3074514	1000	-	.	gene_id "MSTRG.132081"; transcript_id "MSTRG.132081.1"; exon_number "4";
chr4	StringTie	transcript	3063472	3063701	1000	+	.	gene_id "MSTRG.132082"; transcript_id "ENST00000612914"; gene_name "HTT-AS1_1"; ref_gene_id "ENSG00000278778";
chr4	StringTie	exon	3063472	3063701	1000	+	.	gene_id "MSTRG.132082"; transcript_id "ENST00000612914"; exon_number "1"; gene_name "HTT-AS1_1"; ref_gene_id "ENSG00000278778";
chr4	StringTie	transcript	3069977	3070151	1000	+	.	gene_id "MSTRG.132083"; transcript_id "ENST00000621529"; gene_name "HTT-AS1_2"; ref_gene_id "ENSG00000274693";
chr4	StringTie	exon	3069977	3070151	1000	+	.	gene_id "MSTRG.132083"; transcript_id "ENST00000621529"; exon_number "1"; gene_name "HTT-AS1_2"; ref_gene_id "ENSG00000274693";
chr4	StringTie	transcript	3265722	3267230	1000	+	.	gene_id "MSTRG.132084"; transcript_id "MSTRG.132084.1";
chr4	StringTie	exon	3265722	3267230	1000	+	.	gene_id "MSTRG.132084"; transcript_id "MSTRG.132084.1"; exon_number "1";
chr4	StringTie	transcript	3269068	3269783	1000	.	.	gene_id "MSTRG.132085"; transcript_id "MSTRG.132085.1";
chr4	StringTie	exon	3269068	3269783	1000	.	.	gene_id "MSTRG.132085"; transcript_id "MSTRG.132085.1"; exon_number "1";
chr4	StringTie	transcript	9826224	10021483	1000	-	.	gene_id "MSTRG.132086"; transcript_id "ENST00000264784"; gene_name "SLC2A9"; ref_gene_id "ENSG00000109667";
chr4	StringTie	exon	9826224	9826600	1000	-	.	gene_id "MSTRG.132086"; transcript_id "ENST00000264784"; exon_number "1"; gene_name "SLC2A9"; ref_gene_id "ENSG00000109667";
chr4	StringTie	exon	9834881	9835008	1000	-	.	gene_id "MSTRG.132086"; transcript_id "ENST00000264784"; exon_number "2"; gene_name "SLC2A9"; ref_gene_id "ENSG00000109667";
chr4	StringTie	exon	9887567	9887642	1000	-	.	gene_id "MSTRG.132086"; transcript_id "ENST00000264784"; exon_number "3"; gene_name "SLC2A9"; ref_gene_id "ENSG00000109667";
chr4	StringTie	exon	9890610	9890711	1000	-	.	gene_id "MSTRG.132086"; transcript_id "ENST00000264784"; exon_number "4"; gene_name "SLC2A9"; ref_gene_id "ENSG00000109667";
chr4	StringTie	exon	9908235	9908345	1000	-	.	gene_id "MSTRG.132086"; transcript_id "ENST00000264784"; exon_number "5"; gene_name "SLC2A9"; ref_gene_id "ENSG00000109667";
chr4	StringTie	exon	9920385	9920572	1000	-	.	gene_id "MSTRG.132086"; transcript_id "ENST00000264784"; exon_number "6"; gene_name "SLC2A9"; ref_gene_id "ENSG00000109667";
chr4	StringTie	exon	9941913	9942045	1000	-	.	gene_id "MSTRG.132086"; transcript_id "ENST00000264784"; exon_number "7"; gene_name "SLC2A9"; ref_gene_id "ENSG00000109667";
chr4	StringTie	exon	9980592	9980737	1000	-	.	gene_id "MSTRG.132086"; transcript_id "ENST00000264784"; exon_number "8"; gene_name "SLC2A9"; ref_gene_id "ENSG00000109667";
chr4	StringTie	exon	9985669	9985793	1000	-	.	gene_id "MSTRG.132086"; transcript_id "ENST00000264784"; exon_number "9"; gene_name "SLC2A9"; ref_gene_id "ENSG00000109667";
chr4	StringTie	exon	9996781	9996941	1000	-	.	gene_id "MSTRG.132086"; transcript_id "ENST00000264784"; exon_number "10"; gene_name "SLC2A9"; ref_gene_id "ENSG00000109667";
chr4	StringTie	exon	10018975	10019073	1000	-	.	gene_id "MSTRG.132086"; transcript_id "ENST00000264784"; exon_number "11"; gene_name "SLC2A9"; ref_gene_id "ENSG00000109667";
chr4	StringTie	exon	10021280	10021483	1000	-	.	gene_id "MSTRG.132086"; transcript_id "ENST00000264784"; exon_number "12"; gene_name "SLC2A9"; ref_gene_id "ENSG00000109667";
chr4	StringTie	transcript	10097710	10106556	1000	-	.	gene_id "MSTRG.132086"; transcript_id "ENST00000264785"; gene_name "WDR1"; ref_gene_id "ENSG00000071127";
chr4	StringTie	exon	10097710	10097891	1000	-	.	gene_id "MSTRG.132086"; transcript_id "ENST00000264785"; exon_number "1"; gene_name "WDR1"; ref_gene_id "ENSG00000071127";
chr4	StringTie	exon	10098992	10099139	1000	-	.	gene_id "MSTRG.132086"; transcript_id "ENST00000264785"; exon_number "2"; gene_name "WDR1"; ref_gene_id "ENSG00000071127";
chr4	StringTie	exon	10103896	10103986	1000	-	.	gene_id "MSTRG.132086"; transcript_id "ENST00000264785"; exon_number "3"; gene_name "WDR1"; ref_gene_id "ENSG00000071127";
chr4	StringTie	exon	10106429	10106556	1000	-	.	gene_id "MSTRG.132086"; transcript_id "ENST00000264785"; exon_number "4"; gene_name "WDR1"; ref_gene_id "ENSG00000071127";
chr4	StringTie	transcript	9826226	10040248	1000	-	.	gene_id "MSTRG.132086"; transcript_id "ENST00000309065"; gene_name "SLC2A9"; ref_gene_id "ENSG00000109667";
chr4	StringTie	exon	9826226	9826600	1000	-	.	gene_id "MSTRG.132086"; transcript_id "ENST00000309065"; exon_number "1"; gene_name "SLC2A9"; ref_gene_id "ENSG00000109667";
chr4	StringTie	exon	9834881	9835008	1000	-	.	gene_id "MSTRG.132086"; transcript_id "ENST00000309065"; exon_number "2"; gene_name "SLC2A9"; ref_gene_id "ENSG00000109667";
chr4	StringTie	exon	9887567	9887642	1000	-	.	gene_id "MSTRG.132086"; transcript_id "ENST00000309065"; exon_number "3"; gene_name "SLC2A9"; ref_gene_id "ENSG00000109667";
chr4	StringTie	exon	9890610	9890711	1000	-	.	gene_id "MSTRG.132086"; transcript_id "ENST00000309065"; exon_number "4"; gene_name "SLC2A9"; ref_gene_id "ENSG00000109667";
chr4	StringTie	exon	9908235	9908345	1000	-	.	gene_id "MSTRG.132086"; transcript_id "ENST00000309065"; exon_number "5"; gene_name "SLC2A9"; ref_gene_id "ENSG00000109667";
chr4	StringTie	exon	9920385	9920572	1000	-	.	gene_id "MSTRG.132086"; transcript_id "ENST00000309065"; exon_number "6"; gene_name "SLC2A9"; ref_gene_id "ENSG00000109667";
chr4	StringTie	exon	9941913	9942045	1000	-	.	gene_id "MSTRG.132086"; transcript_id "ENST00000309065"; exon_number "7"; gene_name "SLC2A9"; ref_gene_id "ENSG00000109667";
chr4	StringTie	exon	9980592	9980737	1000	-	.	gene_id "MSTRG.132086"; transcript_id "ENST00000309065"; exon_number "8"; gene_name "SLC2A9"; ref_gene_id "ENSG00000109667";
chr4	StringTie	exon	9985669	9985793	1000	-	.	gene_id "MSTRG.132086"; transcript_id "ENST00000309065"; exon_number "9"; gene_name "SLC2A9"; ref_gene_id "ENSG00000109667";
chr4	StringTie	exon	9996781	9996941	1000	-	.	gene_id "MSTRG.132086"; transcript_id "ENST00000309065"; exon_number "10"; gene_name "SLC2A9"; ref_gene_id "ENSG00000109667";
chr4	StringTie	exon	10018975	10019073	1000	-	.	gene_id "MSTRG.132086"; transcript_id "ENST00000309065"; exon_number "11"; gene_name "SLC2A9"; ref_gene_id "ENSG00000109667";
chr4	StringTie	exon	10025904	10026006	1000	-	.	gene_id "MSTRG.132086"; transcript_id "ENST00000309065"; exon_number "12"; gene_name "SLC2A9"; ref_gene_id "ENSG00000109667";
chr4	StringTie	exon	10040130	10040248	1000	-	.	gene_id "MSTRG.132086"; transcript_id "ENST00000309065"; exon_number "13"; gene_name "SLC2A9"; ref_gene_id "ENSG00000109667";
chr4	StringTie	transcript	10074340	10116949	1000	-	.	gene_id "MSTRG.132086"; transcript_id "ENST00000382451"; gene_name "WDR1"; ref_gene_id "ENSG00000071127";
chr4	StringTie	exon	10074340	10075484	1000	-	.	gene_id "MSTRG.132086"; transcript_id "ENST00000382451"; exon_number "1"; gene_name "WDR1"; ref_gene_id "ENSG00000071127";
chr4	StringTie	exon	10077304	10077448	1000	-	.	gene_id "MSTRG.132086"; transcript_id "ENST00000382451"; exon_number "2"; gene_name "WDR1"; ref_gene_id "ENSG00000071127";
chr4	StringTie	exon	10077753	10077926	1000	-	.	gene_id "MSTRG.132086"; transcript_id "ENST00000382451"; exon_number "3"; gene_name "WDR1"; ref_gene_id "ENSG00000071127";
chr4	StringTie	exon	10078891	10079001	1000	-	.	gene_id "MSTRG.132086"; transcript_id "ENST00000382451"; exon_number "4"; gene_name "WDR1"; ref_gene_id "ENSG00000071127";
chr4	StringTie	exon	10081357	10081444	1000	-	.	gene_id "MSTRG.132086"; transcript_id "ENST00000382451"; exon_number "5"; gene_name "WDR1"; ref_gene_id "ENSG00000071127";
chr4	StringTie	exon	10083022	10083176	1000	-	.	gene_id "MSTRG.132086"; transcript_id "ENST00000382451"; exon_number "6"; gene_name "WDR1"; ref_gene_id "ENSG00000071127";
chr4	StringTie	exon	10084441	10084530	1000	-	.	gene_id "MSTRG.132086"; transcript_id "ENST00000382451"; exon_number "7"; gene_name "WDR1"; ref_gene_id "ENSG00000071127";
chr4	StringTie	exon	10087707	10087940	1000	-	.	gene_id "MSTRG.132086"; transcript_id "ENST00000382451"; exon_number "8"; gene_name "WDR1"; ref_gene_id "ENSG00000071127";
chr4	StringTie	exon	10088293	10088373	1000	-	.	gene_id "MSTRG.132086"; transcript_id "ENST00000382451"; exon_number "9"; gene_name "WDR1"; ref_gene_id "ENSG00000071127";
chr4	StringTie	exon	10088664	10088741	1000	-	.	gene_id "MSTRG.132086"; transcript_id "ENST00000382451"; exon_number "10"; gene_name "WDR1"; ref_gene_id "ENSG00000071127";
chr4	StringTie	exon	10116113	10116234	1000	-	.	gene_id "MSTRG.132086"; transcript_id "ENST00000382451"; exon_number "11"; gene_name "WDR1"; ref_gene_id "ENSG00000071127";
chr4	StringTie	exon	10116651	10116949	1000	-	.	gene_id "MSTRG.132086"; transcript_id "ENST00000382451"; exon_number "12"; gene_name "WDR1"; ref_gene_id "ENSG00000071127";
chr4	StringTie	transcript	10074340	10116949	1000	-	.	gene_id "MSTRG.132086"; transcript_id "ENST00000382452"; gene_name "WDR1"; ref_gene_id "ENSG00000071127";
chr4	StringTie	exon	10074340	10075484	1000	-	.	gene_id "MSTRG.132086"; transcript_id "ENST00000382452"; exon_number "1"; gene_name "WDR1"; ref_gene_id "ENSG00000071127";
chr4	StringTie	exon	10077304	10077448	1000	-	.	gene_id "MSTRG.132086"; transcript_id "ENST00000382452"; exon_number "2"; gene_name "WDR1"; ref_gene_id "ENSG00000071127";
chr4	StringTie	exon	10077753	10077926	1000	-	.	gene_id "MSTRG.132086"; transcript_id "ENST00000382452"; exon_number "3"; gene_name "WDR1"; ref_gene_id "ENSG00000071127";
chr4	StringTie	exon	10078891	10079001	1000	-	.	gene_id "MSTRG.132086"; transcript_id "ENST00000382452"; exon_number "4"; gene_name "WDR1"; ref_gene_id "ENSG00000071127";
chr4	StringTie	exon	10081357	10081444	1000	-	.	gene_id "MSTRG.132086"; transcript_id "ENST00000382452"; exon_number "5"; gene_name "WDR1"; ref_gene_id "ENSG00000071127";
chr4	StringTie	exon	10083022	10083176	1000	-	.	gene_id "MSTRG.132086"; transcript_id "ENST00000382452"; exon_number "6"; gene_name "WDR1"; ref_gene_id "ENSG00000071127";
chr4	StringTie	exon	10084441	10084530	1000	-	.	gene_id "MSTRG.132086"; transcript_id "ENST00000382452"; exon_number "7"; gene_name "WDR1"; ref_gene_id "ENSG00000071127";
chr4	StringTie	exon	10087707	10087940	1000	-	.	gene_id "MSTRG.132086"; transcript_id "ENST00000382452"; exon_number "8"; gene_name "WDR1"; ref_gene_id "ENSG00000071127";
chr4	StringTie	exon	10088293	10088373	1000	-	.	gene_id "MSTRG.132086"; transcript_id "ENST00000382452"; exon_number "9"; gene_name "WDR1"; ref_gene_id "ENSG00000071127";
chr4	StringTie	exon	10088664	10088741	1000	-	.	gene_id "MSTRG.132086"; transcript_id "ENST00000382452"; exon_number "10"; gene_name "WDR1"; ref_gene_id "ENSG00000071127";
chr4	StringTie	exon	10097711	10097891	1000	-	.	gene_id "MSTRG.132086"; transcript_id "ENST00000382452"; exon_number "11"; gene_name "WDR1"; ref_gene_id "ENSG00000071127";
chr4	StringTie	exon	10098992	10099139	1000	-	.	gene_id "MSTRG.132086"; transcript_id "ENST00000382452"; exon_number "12"; gene_name "WDR1"; ref_gene_id "ENSG00000071127";
chr4	StringTie	exon	10103896	10103986	1000	-	.	gene_id "MSTRG.132086"; transcript_id "ENST00000382452"; exon_number "13"; gene_name "WDR1"; ref_gene_id "ENSG00000071127";
chr4	StringTie	exon	10116113	10116234	1000	-	.	gene_id "MSTRG.132086"; transcript_id "ENST00000382452"; exon_number "14"; gene_name "WDR1"; ref_gene_id "ENSG00000071127";
chr4	StringTie	exon	10116651	10116949	1000	-	.	gene_id "MSTRG.132086"; transcript_id "ENST00000382452"; exon_number "15"; gene_name "WDR1"; ref_gene_id "ENSG00000071127";
chr4	StringTie	transcript	10115756	10115884	1000	-	.	gene_id "MSTRG.132086"; transcript_id "ENST00000411154"; gene_name "RNA5SP155"; ref_gene_id "ENSG00000223086";
chr4	StringTie	exon	10115756	10115884	1000	-	.	gene_id "MSTRG.132086"; transcript_id "ENST00000411154"; exon_number "1"; gene_name "RNA5SP155"; ref_gene_id "ENSG00000223086";
chr4	StringTie	transcript	10034225	10040388	1000	-	.	gene_id "MSTRG.132086"; transcript_id "ENST00000481042"; gene_name "SLC2A9"; ref_gene_id "ENSG00000109667";
chr4	StringTie	exon	10034225	10036140	1000	-	.	gene_id "MSTRG.132086"; transcript_id "ENST00000481042"; exon_number "1"; gene_name "SLC2A9"; ref_gene_id "ENSG00000109667";
chr4	StringTie	exon	10040130	10040388	1000	-	.	gene_id "MSTRG.132086"; transcript_id "ENST00000481042"; exon_number "2"; gene_name "SLC2A9"; ref_gene_id "ENSG00000109667";
chr4	StringTie	transcript	10074339	10116860	1000	-	.	gene_id "MSTRG.132086"; transcript_id "ENST00000499869"; gene_name "WDR1"; ref_gene_id "ENSG00000071127";
chr4	StringTie	exon	10074339	10075484	1000	-	.	gene_id "MSTRG.132086"; transcript_id "ENST00000499869"; exon_number "1"; gene_name "WDR1"; ref_gene_id "ENSG00000071127";
chr4	StringTie	exon	10077304	10077448	1000	-	.	gene_id "MSTRG.132086"; transcript_id "ENST00000499869"; exon_number "2"; gene_name "WDR1"; ref_gene_id "ENSG00000071127";
chr4	StringTie	exon	10077753	10077926	1000	-	.	gene_id "MSTRG.132086"; transcript_id "ENST00000499869"; exon_number "3"; gene_name "WDR1"; ref_gene_id "ENSG00000071127";
chr4	StringTie	exon	10078891	10079001	1000	-	.	gene_id "MSTRG.132086"; transcript_id "ENST00000499869"; exon_number "4"; gene_name "WDR1"; ref_gene_id "ENSG00000071127";
chr4	StringTie	exon	10081357	10081444	1000	-	.	gene_id "MSTRG.132086"; transcript_id "ENST00000499869"; exon_number "5"; gene_name "WDR1"; ref_gene_id "ENSG00000071127";
chr4	StringTie	exon	10083022	10083178	1000	-	.	gene_id "MSTRG.132086"; transcript_id "ENST00000499869"; exon_number "6"; gene_name "WDR1"; ref_gene_id "ENSG00000071127";
chr4	StringTie	exon	10084443	10084530	1000	-	.	gene_id "MSTRG.132086"; transcript_id "ENST00000499869"; exon_number "7"; gene_name "WDR1"; ref_gene_id "ENSG00000071127";
chr4	StringTie	exon	10087707	10087940	1000	-	.	gene_id "MSTRG.132086"; transcript_id "ENST00000499869"; exon_number "8"; gene_name "WDR1"; ref_gene_id "ENSG00000071127";
chr4	StringTie	exon	10088293	10088373	1000	-	.	gene_id "MSTRG.132086"; transcript_id "ENST00000499869"; exon_number "9"; gene_name "WDR1"; ref_gene_id "ENSG00000071127";
chr4	StringTie	exon	10088664	10088741	1000	-	.	gene_id "MSTRG.132086"; transcript_id "ENST00000499869"; exon_number "10"; gene_name "WDR1"; ref_gene_id "ENSG00000071127";
chr4	StringTie	exon	10097711	10097891	1000	-	.	gene_id "MSTRG.132086"; transcript_id "ENST00000499869"; exon_number "11"; gene_name "WDR1"; ref_gene_id "ENSG00000071127";
chr4	StringTie	exon	10098992	10099139	1000	-	.	gene_id "MSTRG.132086"; transcript_id "ENST00000499869"; exon_number "12"; gene_name "WDR1"; ref_gene_id "ENSG00000071127";
chr4	StringTie	exon	10103896	10103986	1000	-	.	gene_id "MSTRG.132086"; transcript_id "ENST00000499869"; exon_number "13"; gene_name "WDR1"; ref_gene_id "ENSG00000071127";
chr4	StringTie	exon	10116113	10116234	1000	-	.	gene_id "MSTRG.132086"; transcript_id "ENST00000499869"; exon_number "14"; gene_name "WDR1"; ref_gene_id "ENSG00000071127";
chr4	StringTie	exon	10116651	10116860	1000	-	.	gene_id "MSTRG.132086"; transcript_id "ENST00000499869"; exon_number "15"; gene_name "WDR1"; ref_gene_id "ENSG00000071127";
chr4	StringTie	transcript	10075149	10116727	1000	-	.	gene_id "MSTRG.132086"; transcript_id "ENST00000502702"; gene_name "WDR1"; ref_gene_id "ENSG00000071127";
chr4	StringTie	exon	10075149	10075484	1000	-	.	gene_id "MSTRG.132086"; transcript_id "ENST00000502702"; exon_number "1"; gene_name "WDR1"; ref_gene_id "ENSG00000071127";
chr4	StringTie	exon	10077304	10077448	1000	-	.	gene_id "MSTRG.132086"; transcript_id "ENST00000502702"; exon_number "2"; gene_name "WDR1"; ref_gene_id "ENSG00000071127";
chr4	StringTie	exon	10077753	10077926	1000	-	.	gene_id "MSTRG.132086"; transcript_id "ENST00000502702"; exon_number "3"; gene_name "WDR1"; ref_gene_id "ENSG00000071127";
chr4	StringTie	exon	10078891	10079001	1000	-	.	gene_id "MSTRG.132086"; transcript_id "ENST00000502702"; exon_number "4"; gene_name "WDR1"; ref_gene_id "ENSG00000071127";
chr4	StringTie	exon	10081357	10081444	1000	-	.	gene_id "MSTRG.132086"; transcript_id "ENST00000502702"; exon_number "5"; gene_name "WDR1"; ref_gene_id "ENSG00000071127";
chr4	StringTie	exon	10083022	10083178	1000	-	.	gene_id "MSTRG.132086"; transcript_id "ENST00000502702"; exon_number "6"; gene_name "WDR1"; ref_gene_id "ENSG00000071127";
chr4	StringTie	exon	10084443	10084530	1000	-	.	gene_id "MSTRG.132086"; transcript_id "ENST00000502702"; exon_number "7"; gene_name "WDR1"; ref_gene_id "ENSG00000071127";
chr4	StringTie	exon	10087707	10087940	1000	-	.	gene_id "MSTRG.132086"; transcript_id "ENST00000502702"; exon_number "8"; gene_name "WDR1"; ref_gene_id "ENSG00000071127";
chr4	StringTie	exon	10088293	10088373	1000	-	.	gene_id "MSTRG.132086"; transcript_id "ENST00000502702"; exon_number "9"; gene_name "WDR1"; ref_gene_id "ENSG00000071127";
chr4	StringTie	exon	10088664	10088741	1000	-	.	gene_id "MSTRG.132086"; transcript_id "ENST00000502702"; exon_number "10"; gene_name "WDR1"; ref_gene_id "ENSG00000071127";
chr4	StringTie	exon	10116113	10116234	1000	-	.	gene_id "MSTRG.132086"; transcript_id "ENST00000502702"; exon_number "11"; gene_name "WDR1"; ref_gene_id "ENSG00000071127";
chr4	StringTie	exon	10116651	10116727	1000	-	.	gene_id "MSTRG.132086"; transcript_id "ENST00000502702"; exon_number "12"; gene_name "WDR1"; ref_gene_id "ENSG00000071127";
chr4	StringTie	transcript	10075343	10093155	1000	-	.	gene_id "MSTRG.132086"; transcript_id "ENST00000502962"; gene_name "WDR1"; ref_gene_id "ENSG00000071127";
chr4	StringTie	exon	10075343	10075484	1000	-	.	gene_id "MSTRG.132086"; transcript_id "ENST00000502962"; exon_number "1"; gene_name "WDR1"; ref_gene_id "ENSG00000071127";
chr4	StringTie	exon	10077304	10077448	1000	-	.	gene_id "MSTRG.132086"; transcript_id "ENST00000502962"; exon_number "2"; gene_name "WDR1"; ref_gene_id "ENSG00000071127";
chr4	StringTie	exon	10077753	10077926	1000	-	.	gene_id "MSTRG.132086"; transcript_id "ENST00000502962"; exon_number "3"; gene_name "WDR1"; ref_gene_id "ENSG00000071127";
chr4	StringTie	exon	10078891	10079001	1000	-	.	gene_id "MSTRG.132086"; transcript_id "ENST00000502962"; exon_number "4"; gene_name "WDR1"; ref_gene_id "ENSG00000071127";
chr4	StringTie	exon	10081357	10081444	1000	-	.	gene_id "MSTRG.132086"; transcript_id "ENST00000502962"; exon_number "5"; gene_name "WDR1"; ref_gene_id "ENSG00000071127";
chr4	StringTie	exon	10083022	10083178	1000	-	.	gene_id "MSTRG.132086"; transcript_id "ENST00000502962"; exon_number "6"; gene_name "WDR1"; ref_gene_id "ENSG00000071127";
chr4	StringTie	exon	10084443	10084530	1000	-	.	gene_id "MSTRG.132086"; transcript_id "ENST00000502962"; exon_number "7"; gene_name "WDR1"; ref_gene_id "ENSG00000071127";
chr4	StringTie	exon	10087707	10087940	1000	-	.	gene_id "MSTRG.132086"; transcript_id "ENST00000502962"; exon_number "8"; gene_name "WDR1"; ref_gene_id "ENSG00000071127";
chr4	StringTie	exon	10088293	10088373	1000	-	.	gene_id "MSTRG.132086"; transcript_id "ENST00000502962"; exon_number "9"; gene_name "WDR1"; ref_gene_id "ENSG00000071127";
chr4	StringTie	exon	10088664	10088741	1000	-	.	gene_id "MSTRG.132086"; transcript_id "ENST00000502962"; exon_number "10"; gene_name "WDR1"; ref_gene_id "ENSG00000071127";
chr4	StringTie	exon	10093043	10093155	1000	-	.	gene_id "MSTRG.132086"; transcript_id "ENST00000502962"; exon_number "11"; gene_name "WDR1"; ref_gene_id "ENSG00000071127";
chr4	StringTie	transcript	9799078	9908345	1000	-	.	gene_id "MSTRG.132086"; transcript_id "ENST00000503280"; gene_name "SLC2A9"; ref_gene_id "ENSG00000109667";
chr4	StringTie	exon	9799078	9799241	1000	-	.	gene_id "MSTRG.132086"; transcript_id "ENST00000503280"; exon_number "1"; gene_name "SLC2A9"; ref_gene_id "ENSG00000109667";
chr4	StringTie	exon	9826420	9826600	1000	-	.	gene_id "MSTRG.132086"; transcript_id "ENST00000503280"; exon_number "2"; gene_name "SLC2A9"; ref_gene_id "ENSG00000109667";
chr4	StringTie	exon	9834881	9835008	1000	-	.	gene_id "MSTRG.132086"; transcript_id "ENST00000503280"; exon_number "3"; gene_name "SLC2A9"; ref_gene_id "ENSG00000109667";
chr4	StringTie	exon	9908235	9908345	1000	-	.	gene_id "MSTRG.132086"; transcript_id "ENST00000503280"; exon_number "4"; gene_name "SLC2A9"; ref_gene_id "ENSG00000109667";
chr4	StringTie	transcript	9779807	9887642	1000	-	.	gene_id "MSTRG.132086"; transcript_id "ENST00000503803"; gene_name "SLC2A9"; ref_gene_id "ENSG00000109667";
chr4	StringTie	exon	9779807	9780065	1000	-	.	gene_id "MSTRG.132086"; transcript_id "ENST00000503803"; exon_number "1"; gene_name "SLC2A9"; ref_gene_id "ENSG00000109667";
chr4	StringTie	exon	9826420	9826600	1000	-	.	gene_id "MSTRG.132086"; transcript_id "ENST00000503803"; exon_number "2"; gene_name "SLC2A9"; ref_gene_id "ENSG00000109667";
chr4	StringTie	exon	9834881	9835008	1000	-	.	gene_id "MSTRG.132086"; transcript_id "ENST00000503803"; exon_number "3"; gene_name "SLC2A9"; ref_gene_id "ENSG00000109667";
chr4	StringTie	exon	9887567	9887642	1000	-	.	gene_id "MSTRG.132086"; transcript_id "ENST00000503803"; exon_number "4"; gene_name "SLC2A9"; ref_gene_id "ENSG00000109667";
chr4	StringTie	transcript	10084424	10093034	1000	-	.	gene_id "MSTRG.132086"; transcript_id "ENST00000504739"; gene_name "WDR1"; ref_gene_id "ENSG00000071127";
chr4	StringTie	exon	10084424	10084530	1000	-	.	gene_id "MSTRG.132086"; transcript_id "ENST00000504739"; exon_number "1"; gene_name "WDR1"; ref_gene_id "ENSG00000071127";
chr4	StringTie	exon	10087707	10087940	1000	-	.	gene_id "MSTRG.132086"; transcript_id "ENST00000504739"; exon_number "2"; gene_name "WDR1"; ref_gene_id "ENSG00000071127";
chr4	StringTie	exon	10088293	10088373	1000	-	.	gene_id "MSTRG.132086"; transcript_id "ENST00000504739"; exon_number "3"; gene_name "WDR1"; ref_gene_id "ENSG00000071127";
chr4	StringTie	exon	10088664	10088741	1000	-	.	gene_id "MSTRG.132086"; transcript_id "ENST00000504739"; exon_number "4"; gene_name "WDR1"; ref_gene_id "ENSG00000071127";
chr4	StringTie	exon	10092980	10093034	1000	-	.	gene_id "MSTRG.132086"; transcript_id "ENST00000504739"; exon_number "5"; gene_name "WDR1"; ref_gene_id "ENSG00000071127";
chr4	StringTie	transcript	9880206	10040210	1000	-	.	gene_id "MSTRG.132086"; transcript_id "ENST00000505104"; gene_name "SLC2A9"; ref_gene_id "ENSG00000109667";
chr4	StringTie	exon	9880206	9880539	1000	-	.	gene_id "MSTRG.132086"; transcript_id "ENST00000505104"; exon_number "1"; gene_name "SLC2A9"; ref_gene_id "ENSG00000109667";
chr4	StringTie	exon	9887567	9887642	1000	-	.	gene_id "MSTRG.132086"; transcript_id "ENST00000505104"; exon_number "2"; gene_name "SLC2A9"; ref_gene_id "ENSG00000109667";
chr4	StringTie	exon	9890610	9890711	1000	-	.	gene_id "MSTRG.132086"; transcript_id "ENST00000505104"; exon_number "3"; gene_name "SLC2A9"; ref_gene_id "ENSG00000109667";
chr4	StringTie	exon	9908235	9908345	1000	-	.	gene_id "MSTRG.132086"; transcript_id "ENST00000505104"; exon_number "4"; gene_name "SLC2A9"; ref_gene_id "ENSG00000109667";
chr4	StringTie	exon	9920385	9920572	1000	-	.	gene_id "MSTRG.132086"; transcript_id "ENST00000505104"; exon_number "5"; gene_name "SLC2A9"; ref_gene_id "ENSG00000109667";
chr4	StringTie	exon	9941913	9942045	1000	-	.	gene_id "MSTRG.132086"; transcript_id "ENST00000505104"; exon_number "6"; gene_name "SLC2A9"; ref_gene_id "ENSG00000109667";
chr4	StringTie	exon	9980592	9980737	1000	-	.	gene_id "MSTRG.132086"; transcript_id "ENST00000505104"; exon_number "7"; gene_name "SLC2A9"; ref_gene_id "ENSG00000109667";
chr4	StringTie	exon	9985669	9985793	1000	-	.	gene_id "MSTRG.132086"; transcript_id "ENST00000505104"; exon_number "8"; gene_name "SLC2A9"; ref_gene_id "ENSG00000109667";
chr4	StringTie	exon	9996781	9996941	1000	-	.	gene_id "MSTRG.132086"; transcript_id "ENST00000505104"; exon_number "9"; gene_name "SLC2A9"; ref_gene_id "ENSG00000109667";
chr4	StringTie	exon	10018975	10019073	1000	-	.	gene_id "MSTRG.132086"; transcript_id "ENST00000505104"; exon_number "10"; gene_name "SLC2A9"; ref_gene_id "ENSG00000109667";
chr4	StringTie	exon	10025904	10026006	1000	-	.	gene_id "MSTRG.132086"; transcript_id "ENST00000505104"; exon_number "11"; gene_name "SLC2A9"; ref_gene_id "ENSG00000109667";
chr4	StringTie	exon	10040130	10040210	1000	-	.	gene_id "MSTRG.132086"; transcript_id "ENST00000505104"; exon_number "12"; gene_name "SLC2A9"; ref_gene_id "ENSG00000109667";
chr4	StringTie	transcript	9995669	10019075	1000	-	.	gene_id "MSTRG.132086"; transcript_id "ENST00000505506"; gene_name "SLC2A9"; ref_gene_id "ENSG00000109667";
chr4	StringTie	exon	9995669	9995973	1000	-	.	gene_id "MSTRG.132086"; transcript_id "ENST00000505506"; exon_number "1"; gene_name "SLC2A9"; ref_gene_id "ENSG00000109667";
chr4	StringTie	exon	9996781	9996941	1000	-	.	gene_id "MSTRG.132086"; transcript_id "ENST00000505506"; exon_number "2"; gene_name "SLC2A9"; ref_gene_id "ENSG00000109667";
chr4	StringTie	exon	10018975	10019075	1000	-	.	gene_id "MSTRG.132086"; transcript_id "ENST00000505506"; exon_number "3"; gene_name "SLC2A9"; ref_gene_id "ENSG00000109667";
chr4	StringTie	transcript	10087706	10096618	1000	-	.	gene_id "MSTRG.132086"; transcript_id "ENST00000505543"; gene_name "WDR1"; ref_gene_id "ENSG00000071127";
chr4	StringTie	exon	10087706	10087940	1000	-	.	gene_id "MSTRG.132086"; transcript_id "ENST00000505543"; exon_number "1"; gene_name "WDR1"; ref_gene_id "ENSG00000071127";
chr4	StringTie	exon	10088293	10088373	1000	-	.	gene_id "MSTRG.132086"; transcript_id "ENST00000505543"; exon_number "2"; gene_name "WDR1"; ref_gene_id "ENSG00000071127";
chr4	StringTie	exon	10088664	10088741	1000	-	.	gene_id "MSTRG.132086"; transcript_id "ENST00000505543"; exon_number "3"; gene_name "WDR1"; ref_gene_id "ENSG00000071127";
chr4	StringTie	exon	10096326	10096618	1000	-	.	gene_id "MSTRG.132086"; transcript_id "ENST00000505543"; exon_number "4"; gene_name "WDR1"; ref_gene_id "ENSG00000071127";
chr4	StringTie	transcript	10097712	10116504	1000	-	.	gene_id "MSTRG.132086"; transcript_id "ENST00000505851"; gene_name "WDR1"; ref_gene_id "ENSG00000071127";
chr4	StringTie	exon	10097712	10097891	1000	-	.	gene_id "MSTRG.132086"; transcript_id "ENST00000505851"; exon_number "1"; gene_name "WDR1"; ref_gene_id "ENSG00000071127";
chr4	StringTie	exon	10098992	10099139	1000	-	.	gene_id "MSTRG.132086"; transcript_id "ENST00000505851"; exon_number "2"; gene_name "WDR1"; ref_gene_id "ENSG00000071127";
chr4	StringTie	exon	10103896	10103986	1000	-	.	gene_id "MSTRG.132086"; transcript_id "ENST00000505851"; exon_number "3"; gene_name "WDR1"; ref_gene_id "ENSG00000071127";
chr4	StringTie	exon	10116113	10116234	1000	-	.	gene_id "MSTRG.132086"; transcript_id "ENST00000505851"; exon_number "4"; gene_name "WDR1"; ref_gene_id "ENSG00000071127";
chr4	StringTie	exon	10116331	10116504	1000	-	.	gene_id "MSTRG.132086"; transcript_id "ENST00000505851"; exon_number "5"; gene_name "WDR1"; ref_gene_id "ENSG00000071127";
chr4	StringTie	transcript	10084424	10092939	1000	-	.	gene_id "MSTRG.132086"; transcript_id "ENST00000506246"; gene_name "WDR1"; ref_gene_id "ENSG00000071127";
chr4	StringTie	exon	10084424	10084530	1000	-	.	gene_id "MSTRG.132086"; transcript_id "ENST00000506246"; exon_number "1"; gene_name "WDR1"; ref_gene_id "ENSG00000071127";
chr4	StringTie	exon	10087707	10087940	1000	-	.	gene_id "MSTRG.132086"; transcript_id "ENST00000506246"; exon_number "2"; gene_name "WDR1"; ref_gene_id "ENSG00000071127";
chr4	StringTie	exon	10088293	10088373	1000	-	.	gene_id "MSTRG.132086"; transcript_id "ENST00000506246"; exon_number "3"; gene_name "WDR1"; ref_gene_id "ENSG00000071127";
chr4	StringTie	exon	10088664	10088741	1000	-	.	gene_id "MSTRG.132086"; transcript_id "ENST00000506246"; exon_number "4"; gene_name "WDR1"; ref_gene_id "ENSG00000071127";
chr4	StringTie	exon	10092868	10092939	1000	-	.	gene_id "MSTRG.132086"; transcript_id "ENST00000506246"; exon_number "5"; gene_name "WDR1"; ref_gene_id "ENSG00000071127";
chr4	StringTie	transcript	9826224	10054875	1000	-	.	gene_id "MSTRG.132086"; transcript_id "ENST00000506583"; gene_name "SLC2A9"; ref_gene_id "ENSG00000109667";
chr4	StringTie	exon	9826224	9826600	1000	-	.	gene_id "MSTRG.132086"; transcript_id "ENST00000506583"; exon_number "1"; gene_name "SLC2A9"; ref_gene_id "ENSG00000109667";
chr4	StringTie	exon	9834881	9835008	1000	-	.	gene_id "MSTRG.132086"; transcript_id "ENST00000506583"; exon_number "2"; gene_name "SLC2A9"; ref_gene_id "ENSG00000109667";
chr4	StringTie	exon	9887567	9887642	1000	-	.	gene_id "MSTRG.132086"; transcript_id "ENST00000506583"; exon_number "3"; gene_name "SLC2A9"; ref_gene_id "ENSG00000109667";
chr4	StringTie	exon	9890610	9890711	1000	-	.	gene_id "MSTRG.132086"; transcript_id "ENST00000506583"; exon_number "4"; gene_name "SLC2A9"; ref_gene_id "ENSG00000109667";
chr4	StringTie	exon	9908235	9908345	1000	-	.	gene_id "MSTRG.132086"; transcript_id "ENST00000506583"; exon_number "5"; gene_name "SLC2A9"; ref_gene_id "ENSG00000109667";
chr4	StringTie	exon	9920385	9920572	1000	-	.	gene_id "MSTRG.132086"; transcript_id "ENST00000506583"; exon_number "6"; gene_name "SLC2A9"; ref_gene_id "ENSG00000109667";
chr4	StringTie	exon	9941913	9942045	1000	-	.	gene_id "MSTRG.132086"; transcript_id "ENST00000506583"; exon_number "7"; gene_name "SLC2A9"; ref_gene_id "ENSG00000109667";
chr4	StringTie	exon	9980592	9980737	1000	-	.	gene_id "MSTRG.132086"; transcript_id "ENST00000506583"; exon_number "8"; gene_name "SLC2A9"; ref_gene_id "ENSG00000109667";
chr4	StringTie	exon	9985669	9985793	1000	-	.	gene_id "MSTRG.132086"; transcript_id "ENST00000506583"; exon_number "9"; gene_name "SLC2A9"; ref_gene_id "ENSG00000109667";
chr4	StringTie	exon	9996781	9996941	1000	-	.	gene_id "MSTRG.132086"; transcript_id "ENST00000506583"; exon_number "10"; gene_name "SLC2A9"; ref_gene_id "ENSG00000109667";
chr4	StringTie	exon	10018975	10019073	1000	-	.	gene_id "MSTRG.132086"; transcript_id "ENST00000506583"; exon_number "11"; gene_name "SLC2A9"; ref_gene_id "ENSG00000109667";
chr4	StringTie	exon	10025904	10026006	1000	-	.	gene_id "MSTRG.132086"; transcript_id "ENST00000506583"; exon_number "12"; gene_name "SLC2A9"; ref_gene_id "ENSG00000109667";
chr4	StringTie	exon	10040130	10040264	1000	-	.	gene_id "MSTRG.132086"; transcript_id "ENST00000506583"; exon_number "13"; gene_name "SLC2A9"; ref_gene_id "ENSG00000109667";
chr4	StringTie	exon	10054833	10054875	1000	-	.	gene_id "MSTRG.132086"; transcript_id "ENST00000506583"; exon_number "14"; gene_name "SLC2A9"; ref_gene_id "ENSG00000109667";
chr4	StringTie	transcript	9985668	10019294	1000	-	.	gene_id "MSTRG.132086"; transcript_id "ENST00000506839"; gene_name "SLC2A9"; ref_gene_id "ENSG00000109667";
chr4	StringTie	exon	9985668	9985793	1000	-	.	gene_id "MSTRG.132086"; transcript_id "ENST00000506839"; exon_number "1"; gene_name "SLC2A9"; ref_gene_id "ENSG00000109667";
chr4	StringTie	exon	10018975	10019294	1000	-	.	gene_id "MSTRG.132086"; transcript_id "ENST00000506839"; exon_number "2"; gene_name "SLC2A9"; ref_gene_id "ENSG00000109667";
chr4	StringTie	transcript	10088287	10116339	1000	-	.	gene_id "MSTRG.132086"; transcript_id "ENST00000508079"; gene_name "WDR1"; ref_gene_id "ENSG00000071127";
chr4	StringTie	exon	10088287	10088373	1000	-	.	gene_id "MSTRG.132086"; transcript_id "ENST00000508079"; exon_number "1"; gene_name "WDR1"; ref_gene_id "ENSG00000071127";
chr4	StringTie	exon	10088664	10088741	1000	-	.	gene_id "MSTRG.132086"; transcript_id "ENST00000508079"; exon_number "2"; gene_name "WDR1"; ref_gene_id "ENSG00000071127";
chr4	StringTie	exon	10097711	10097891	1000	-	.	gene_id "MSTRG.132086"; transcript_id "ENST00000508079"; exon_number "3"; gene_name "WDR1"; ref_gene_id "ENSG00000071127";
chr4	StringTie	exon	10098992	10099139	1000	-	.	gene_id "MSTRG.132086"; transcript_id "ENST00000508079"; exon_number "4"; gene_name "WDR1"; ref_gene_id "ENSG00000071127";
chr4	StringTie	exon	10103896	10103986	1000	-	.	gene_id "MSTRG.132086"; transcript_id "ENST00000508079"; exon_number "5"; gene_name "WDR1"; ref_gene_id "ENSG00000071127";
chr4	StringTie	exon	10116113	10116339	1000	-	.	gene_id "MSTRG.132086"; transcript_id "ENST00000508079"; exon_number "6"; gene_name "WDR1"; ref_gene_id "ENSG00000071127";
chr4	StringTie	transcript	9771153	9826600	1000	-	.	gene_id "MSTRG.132086"; transcript_id "ENST00000508585"; gene_name "SLC2A9"; ref_gene_id "ENSG00000109667";
chr4	StringTie	exon	9771153	9771369	1000	-	.	gene_id "MSTRG.132086"; transcript_id "ENST00000508585"; exon_number "1"; gene_name "SLC2A9"; ref_gene_id "ENSG00000109667";
chr4	StringTie	exon	9826420	9826600	1000	-	.	gene_id "MSTRG.132086"; transcript_id "ENST00000508585"; exon_number "2"; gene_name "SLC2A9"; ref_gene_id "ENSG00000109667";
chr4	StringTie	transcript	10087706	10096578	1000	-	.	gene_id "MSTRG.132086"; transcript_id "ENST00000508949"; gene_name "WDR1"; ref_gene_id "ENSG00000071127";
chr4	StringTie	exon	10087706	10087940	1000	-	.	gene_id "MSTRG.132086"; transcript_id "ENST00000508949"; exon_number "1"; gene_name "WDR1"; ref_gene_id "ENSG00000071127";
chr4	StringTie	exon	10088293	10088373	1000	-	.	gene_id "MSTRG.132086"; transcript_id "ENST00000508949"; exon_number "2"; gene_name "WDR1"; ref_gene_id "ENSG00000071127";
chr4	StringTie	exon	10088664	10088741	1000	-	.	gene_id "MSTRG.132086"; transcript_id "ENST00000508949"; exon_number "3"; gene_name "WDR1"; ref_gene_id "ENSG00000071127";
chr4	StringTie	exon	10096421	10096578	1000	-	.	gene_id "MSTRG.132086"; transcript_id "ENST00000508949"; exon_number "4"; gene_name "WDR1"; ref_gene_id "ENSG00000071127";
chr4	StringTie	transcript	10025724	10029300	1000	-	.	gene_id "MSTRG.132086"; transcript_id "ENST00000509214"; gene_name "SLC2A9"; ref_gene_id "ENSG00000109667";
chr4	StringTie	exon	10025724	10026006	1000	-	.	gene_id "MSTRG.132086"; transcript_id "ENST00000509214"; exon_number "1"; gene_name "SLC2A9"; ref_gene_id "ENSG00000109667";
chr4	StringTie	exon	10029018	10029300	1000	-	.	gene_id "MSTRG.132086"; transcript_id "ENST00000509214"; exon_number "2"; gene_name "SLC2A9"; ref_gene_id "ENSG00000109667";
chr4	StringTie	transcript	10115894	10116868	1000	-	.	gene_id "MSTRG.132086"; transcript_id "ENST00000509600"; gene_name "WDR1"; ref_gene_id "ENSG00000071127";
chr4	StringTie	exon	10115894	10116234	1000	-	.	gene_id "MSTRG.132086"; transcript_id "ENST00000509600"; exon_number "1"; gene_name "WDR1"; ref_gene_id "ENSG00000071127";
chr4	StringTie	exon	10116651	10116868	1000	-	.	gene_id "MSTRG.132086"; transcript_id "ENST00000509600"; exon_number "2"; gene_name "WDR1"; ref_gene_id "ENSG00000071127";
chr4	StringTie	transcript	10087842	10094896	1000	-	.	gene_id "MSTRG.132086"; transcript_id "ENST00000509695"; gene_name "WDR1"; ref_gene_id "ENSG00000071127";
chr4	StringTie	exon	10087842	10087935	1000	-	.	gene_id "MSTRG.132086"; transcript_id "ENST00000509695"; exon_number "1"; gene_name "WDR1"; ref_gene_id "ENSG00000071127";
chr4	StringTie	exon	10088293	10088373	1000	-	.	gene_id "MSTRG.132086"; transcript_id "ENST00000509695"; exon_number "2"; gene_name "WDR1"; ref_gene_id "ENSG00000071127";
chr4	StringTie	exon	10088664	10088741	1000	-	.	gene_id "MSTRG.132086"; transcript_id "ENST00000509695"; exon_number "3"; gene_name "WDR1"; ref_gene_id "ENSG00000071127";
chr4	StringTie	exon	10094683	10094896	1000	-	.	gene_id "MSTRG.132086"; transcript_id "ENST00000509695"; exon_number "4"; gene_name "WDR1"; ref_gene_id "ENSG00000071127";
chr4	StringTie	transcript	10087776	10096174	1000	-	.	gene_id "MSTRG.132086"; transcript_id "ENST00000510848"; gene_name "WDR1"; ref_gene_id "ENSG00000071127";
chr4	StringTie	exon	10087776	10087940	1000	-	.	gene_id "MSTRG.132086"; transcript_id "ENST00000510848"; exon_number "1"; gene_name "WDR1"; ref_gene_id "ENSG00000071127";
chr4	StringTie	exon	10088293	10088373	1000	-	.	gene_id "MSTRG.132086"; transcript_id "ENST00000510848"; exon_number "2"; gene_name "WDR1"; ref_gene_id "ENSG00000071127";
chr4	StringTie	exon	10088664	10088741	1000	-	.	gene_id "MSTRG.132086"; transcript_id "ENST00000510848"; exon_number "3"; gene_name "WDR1"; ref_gene_id "ENSG00000071127";
chr4	StringTie	exon	10095945	10096174	1000	-	.	gene_id "MSTRG.132086"; transcript_id "ENST00000510848"; exon_number "4"; gene_name "WDR1"; ref_gene_id "ENSG00000071127";
chr4	StringTie	transcript	9798660	9887642	1000	-	.	gene_id "MSTRG.132086"; transcript_id "ENST00000512342"; gene_name "SLC2A9"; ref_gene_id "ENSG00000109667";
chr4	StringTie	exon	9798660	9799241	1000	-	.	gene_id "MSTRG.132086"; transcript_id "ENST00000512342"; exon_number "1"; gene_name "SLC2A9"; ref_gene_id "ENSG00000109667";
chr4	StringTie	exon	9826420	9826600	1000	-	.	gene_id "MSTRG.132086"; transcript_id "ENST00000512342"; exon_number "2"; gene_name "SLC2A9"; ref_gene_id "ENSG00000109667";
chr4	StringTie	exon	9834881	9835008	1000	-	.	gene_id "MSTRG.132086"; transcript_id "ENST00000512342"; exon_number "3"; gene_name "SLC2A9"; ref_gene_id "ENSG00000109667";
chr4	StringTie	exon	9887567	9887642	1000	-	.	gene_id "MSTRG.132086"; transcript_id "ENST00000512342"; exon_number "4"; gene_name "SLC2A9"; ref_gene_id "ENSG00000109667";
chr4	StringTie	transcript	9980592	10054936	1000	-	.	gene_id "MSTRG.132086"; transcript_id "ENST00000513129"; gene_name "SLC2A9"; ref_gene_id "ENSG00000109667";
chr4	StringTie	exon	9980592	9980737	1000	-	.	gene_id "MSTRG.132086"; transcript_id "ENST00000513129"; exon_number "1"; gene_name "SLC2A9"; ref_gene_id "ENSG00000109667";
chr4	StringTie	exon	9985669	9985793	1000	-	.	gene_id "MSTRG.132086"; transcript_id "ENST00000513129"; exon_number "2"; gene_name "SLC2A9"; ref_gene_id "ENSG00000109667";
chr4	StringTie	exon	9996781	9996941	1000	-	.	gene_id "MSTRG.132086"; transcript_id "ENST00000513129"; exon_number "3"; gene_name "SLC2A9"; ref_gene_id "ENSG00000109667";
chr4	StringTie	exon	10018975	10019073	1000	-	.	gene_id "MSTRG.132086"; transcript_id "ENST00000513129"; exon_number "4"; gene_name "SLC2A9"; ref_gene_id "ENSG00000109667";
chr4	StringTie	exon	10025904	10026006	1000	-	.	gene_id "MSTRG.132086"; transcript_id "ENST00000513129"; exon_number "5"; gene_name "SLC2A9"; ref_gene_id "ENSG00000109667";
chr4	StringTie	exon	10054833	10054936	1000	-	.	gene_id "MSTRG.132086"; transcript_id "ENST00000513129"; exon_number "6"; gene_name "SLC2A9"; ref_gene_id "ENSG00000109667";
chr4	StringTie	transcript	10097844	10116462	1000	-	.	gene_id "MSTRG.132086"; transcript_id "ENST00000514319"; gene_name "WDR1"; ref_gene_id "ENSG00000071127";
chr4	StringTie	exon	10097844	10097891	1000	-	.	gene_id "MSTRG.132086"; transcript_id "ENST00000514319"; exon_number "1"; gene_name "WDR1"; ref_gene_id "ENSG00000071127";
chr4	StringTie	exon	10098992	10099139	1000	-	.	gene_id "MSTRG.132086"; transcript_id "ENST00000514319"; exon_number "2"; gene_name "WDR1"; ref_gene_id "ENSG00000071127";
chr4	StringTie	exon	10103896	10103986	1000	-	.	gene_id "MSTRG.132086"; transcript_id "ENST00000514319"; exon_number "3"; gene_name "WDR1"; ref_gene_id "ENSG00000071127";
chr4	StringTie	exon	10108218	10108395	1000	-	.	gene_id "MSTRG.132086"; transcript_id "ENST00000514319"; exon_number "4"; gene_name "WDR1"; ref_gene_id "ENSG00000071127";
chr4	StringTie	exon	10116113	10116234	1000	-	.	gene_id "MSTRG.132086"; transcript_id "ENST00000514319"; exon_number "5"; gene_name "WDR1"; ref_gene_id "ENSG00000071127";
chr4	StringTie	exon	10116331	10116462	1000	-	.	gene_id "MSTRG.132086"; transcript_id "ENST00000514319"; exon_number "6"; gene_name "WDR1"; ref_gene_id "ENSG00000071127";
chr4	StringTie	transcript	10098990	10106499	1000	-	.	gene_id "MSTRG.132086"; transcript_id "ENST00000515018"; gene_name "WDR1"; ref_gene_id "ENSG00000071127";
chr4	StringTie	exon	10098990	10099139	1000	-	.	gene_id "MSTRG.132086"; transcript_id "ENST00000515018"; exon_number "1"; gene_name "WDR1"; ref_gene_id "ENSG00000071127";
chr4	StringTie	exon	10103896	10103986	1000	-	.	gene_id "MSTRG.132086"; transcript_id "ENST00000515018"; exon_number "2"; gene_name "WDR1"; ref_gene_id "ENSG00000071127";
chr4	StringTie	exon	10106467	10106499	1000	-	.	gene_id "MSTRG.132086"; transcript_id "ENST00000515018"; exon_number "3"; gene_name "WDR1"; ref_gene_id "ENSG00000071127";
chr4	StringTie	transcript	10075149	10093019	1000	-	.	gene_id "MSTRG.132086"; transcript_id "ENST00000515743"; gene_name "WDR1"; ref_gene_id "ENSG00000071127";
chr4	StringTie	exon	10075149	10075484	1000	-	.	gene_id "MSTRG.132086"; transcript_id "ENST00000515743"; exon_number "1"; gene_name "WDR1"; ref_gene_id "ENSG00000071127";
chr4	StringTie	exon	10075689	10077186	1000	-	.	gene_id "MSTRG.132086"; transcript_id "ENST00000515743"; exon_number "2"; gene_name "WDR1"; ref_gene_id "ENSG00000071127";
chr4	StringTie	exon	10077304	10077448	1000	-	.	gene_id "MSTRG.132086"; transcript_id "ENST00000515743"; exon_number "3"; gene_name "WDR1"; ref_gene_id "ENSG00000071127";
chr4	StringTie	exon	10077753	10077926	1000	-	.	gene_id "MSTRG.132086"; transcript_id "ENST00000515743"; exon_number "4"; gene_name "WDR1"; ref_gene_id "ENSG00000071127";
chr4	StringTie	exon	10078891	10079001	1000	-	.	gene_id "MSTRG.132086"; transcript_id "ENST00000515743"; exon_number "5"; gene_name "WDR1"; ref_gene_id "ENSG00000071127";
chr4	StringTie	exon	10081357	10081444	1000	-	.	gene_id "MSTRG.132086"; transcript_id "ENST00000515743"; exon_number "6"; gene_name "WDR1"; ref_gene_id "ENSG00000071127";
chr4	StringTie	exon	10083022	10083178	1000	-	.	gene_id "MSTRG.132086"; transcript_id "ENST00000515743"; exon_number "7"; gene_name "WDR1"; ref_gene_id "ENSG00000071127";
chr4	StringTie	exon	10084443	10084530	1000	-	.	gene_id "MSTRG.132086"; transcript_id "ENST00000515743"; exon_number "8"; gene_name "WDR1"; ref_gene_id "ENSG00000071127";
chr4	StringTie	exon	10087707	10087935	1000	-	.	gene_id "MSTRG.132086"; transcript_id "ENST00000515743"; exon_number "9"; gene_name "WDR1"; ref_gene_id "ENSG00000071127";
chr4	StringTie	exon	10088293	10088373	1000	-	.	gene_id "MSTRG.132086"; transcript_id "ENST00000515743"; exon_number "10"; gene_name "WDR1"; ref_gene_id "ENSG00000071127";
chr4	StringTie	exon	10088664	10088741	1000	-	.	gene_id "MSTRG.132086"; transcript_id "ENST00000515743"; exon_number "11"; gene_name "WDR1"; ref_gene_id "ENSG00000071127";
chr4	StringTie	exon	10091523	10093019	1000	-	.	gene_id "MSTRG.132086"; transcript_id "ENST00000515743"; exon_number "12"; gene_name "WDR1"; ref_gene_id "ENSG00000071127";
chr4	StringTie	transcript	10068089	10073019	1000	-	.	gene_id "MSTRG.132086"; transcript_id "ENST00000561486"; gene_name "RP11-448G15.3"; ref_gene_id "ENSG00000261490";
chr4	StringTie	exon	10068089	10069824	1000	-	.	gene_id "MSTRG.132086"; transcript_id "ENST00000561486"; exon_number "1"; gene_name "RP11-448G15.3"; ref_gene_id "ENSG00000261490";
chr4	StringTie	exon	10071246	10073019	1000	-	.	gene_id "MSTRG.132086"; transcript_id "ENST00000561486"; exon_number "2"; gene_name "RP11-448G15.3"; ref_gene_id "ENSG00000261490";
chr4	StringTie	transcript	9770787	9850761	1000	-	.	gene_id "MSTRG.132086"; transcript_id "MSTRG.132086.1";
chr4	StringTie	exon	9770787	9771369	1000	-	.	gene_id "MSTRG.132086"; transcript_id "MSTRG.132086.1"; exon_number "1";
chr4	StringTie	exon	9826420	9826600	1000	-	.	gene_id "MSTRG.132086"; transcript_id "MSTRG.132086.1"; exon_number "2";
chr4	StringTie	exon	9834881	9835008	1000	-	.	gene_id "MSTRG.132086"; transcript_id "MSTRG.132086.1"; exon_number "3";
chr4	StringTie	exon	9848457	9850761	1000	-	.	gene_id "MSTRG.132086"; transcript_id "MSTRG.132086.1"; exon_number "4";
chr4	StringTie	transcript	9771070	9904348	1000	-	.	gene_id "MSTRG.132086"; transcript_id "MSTRG.132086.10";
chr4	StringTie	exon	9771070	9771369	1000	-	.	gene_id "MSTRG.132086"; transcript_id "MSTRG.132086.10"; exon_number "1";
chr4	StringTie	exon	9779867	9780065	1000	-	.	gene_id "MSTRG.132086"; transcript_id "MSTRG.132086.10"; exon_number "2";
chr4	StringTie	exon	9799201	9799241	1000	-	.	gene_id "MSTRG.132086"; transcript_id "MSTRG.132086.10"; exon_number "3";
chr4	StringTie	exon	9826420	9826600	1000	-	.	gene_id "MSTRG.132086"; transcript_id "MSTRG.132086.10"; exon_number "4";
chr4	StringTie	exon	9834881	9835008	1000	-	.	gene_id "MSTRG.132086"; transcript_id "MSTRG.132086.10"; exon_number "5";
chr4	StringTie	exon	9887567	9887642	1000	-	.	gene_id "MSTRG.132086"; transcript_id "MSTRG.132086.10"; exon_number "6";
chr4	StringTie	exon	9890610	9890711	1000	-	.	gene_id "MSTRG.132086"; transcript_id "MSTRG.132086.10"; exon_number "7";
chr4	StringTie	exon	9904056	9904348	1000	-	.	gene_id "MSTRG.132086"; transcript_id "MSTRG.132086.10"; exon_number "8";
chr4	StringTie	transcript	10074297	10116975	1000	-	.	gene_id "MSTRG.132086"; transcript_id "MSTRG.132086.100";
chr4	StringTie	exon	10074297	10075484	1000	-	.	gene_id "MSTRG.132086"; transcript_id "MSTRG.132086.100"; exon_number "1";
chr4	StringTie	exon	10077304	10077448	1000	-	.	gene_id "MSTRG.132086"; transcript_id "MSTRG.132086.100"; exon_number "2";
chr4	StringTie	exon	10077753	10077926	1000	-	.	gene_id "MSTRG.132086"; transcript_id "MSTRG.132086.100"; exon_number "3";
chr4	StringTie	exon	10078891	10079001	1000	-	.	gene_id "MSTRG.132086"; transcript_id "MSTRG.132086.100"; exon_number "4";
chr4	StringTie	exon	10081357	10081444	1000	-	.	gene_id "MSTRG.132086"; transcript_id "MSTRG.132086.100"; exon_number "5";
chr4	StringTie	exon	10083022	10083178	1000	-	.	gene_id "MSTRG.132086"; transcript_id "MSTRG.132086.100"; exon_number "6";
chr4	StringTie	exon	10084443	10084530	1000	-	.	gene_id "MSTRG.132086"; transcript_id "MSTRG.132086.100"; exon_number "7";
chr4	StringTie	exon	10087707	10087940	1000	-	.	gene_id "MSTRG.132086"; transcript_id "MSTRG.132086.100"; exon_number "8";
chr4	StringTie	exon	10088293	10088532	1000	-	.	gene_id "MSTRG.132086"; transcript_id "MSTRG.132086.100"; exon_number "9";
chr4	StringTie	exon	10088664	10088741	1000	-	.	gene_id "MSTRG.132086"; transcript_id "MSTRG.132086.100"; exon_number "10";
chr4	StringTie	exon	10097711	10097891	1000	-	.	gene_id "MSTRG.132086"; transcript_id "MSTRG.132086.100"; exon_number "11";
chr4	StringTie	exon	10099029	10099139	1000	-	.	gene_id "MSTRG.132086"; transcript_id "MSTRG.132086.100"; exon_number "12";
chr4	StringTie	exon	10103896	10103986	1000	-	.	gene_id "MSTRG.132086"; transcript_id "MSTRG.132086.100"; exon_number "13";
chr4	StringTie	exon	10116113	10116234	1000	-	.	gene_id "MSTRG.132086"; transcript_id "MSTRG.132086.100"; exon_number "14";
chr4	StringTie	exon	10116651	10116975	1000	-	.	gene_id "MSTRG.132086"; transcript_id "MSTRG.132086.100"; exon_number "15";
chr4	StringTie	transcript	10074300	10116970	1000	-	.	gene_id "MSTRG.132086"; transcript_id "MSTRG.132086.101";
chr4	StringTie	exon	10074300	10075456	1000	-	.	gene_id "MSTRG.132086"; transcript_id "MSTRG.132086.101"; exon_number "1";
chr4	StringTie	exon	10077304	10077448	1000	-	.	gene_id "MSTRG.132086"; transcript_id "MSTRG.132086.101"; exon_number "2";
chr4	StringTie	exon	10077753	10077926	1000	-	.	gene_id "MSTRG.132086"; transcript_id "MSTRG.132086.101"; exon_number "3";
chr4	StringTie	exon	10078891	10079001	1000	-	.	gene_id "MSTRG.132086"; transcript_id "MSTRG.132086.101"; exon_number "4";
chr4	StringTie	exon	10081357	10081444	1000	-	.	gene_id "MSTRG.132086"; transcript_id "MSTRG.132086.101"; exon_number "5";
chr4	StringTie	exon	10083022	10083178	1000	-	.	gene_id "MSTRG.132086"; transcript_id "MSTRG.132086.101"; exon_number "6";
chr4	StringTie	exon	10084443	10084530	1000	-	.	gene_id "MSTRG.132086"; transcript_id "MSTRG.132086.101"; exon_number "7";
chr4	StringTie	exon	10087707	10087940	1000	-	.	gene_id "MSTRG.132086"; transcript_id "MSTRG.132086.101"; exon_number "8";
chr4	StringTie	exon	10088293	10088373	1000	-	.	gene_id "MSTRG.132086"; transcript_id "MSTRG.132086.101"; exon_number "9";
chr4	StringTie	exon	10088664	10088741	1000	-	.	gene_id "MSTRG.132086"; transcript_id "MSTRG.132086.101"; exon_number "10";
chr4	StringTie	exon	10097711	10097891	1000	-	.	gene_id "MSTRG.132086"; transcript_id "MSTRG.132086.101"; exon_number "11";
chr4	StringTie	exon	10098992	10099139	1000	-	.	gene_id "MSTRG.132086"; transcript_id "MSTRG.132086.101"; exon_number "12";
chr4	StringTie	exon	10103896	10103986	1000	-	.	gene_id "MSTRG.132086"; transcript_id "MSTRG.132086.101"; exon_number "13";
chr4	StringTie	exon	10116113	10116234	1000	-	.	gene_id "MSTRG.132086"; transcript_id "MSTRG.132086.101"; exon_number "14";
chr4	StringTie	exon	10116651	10116970	1000	-	.	gene_id "MSTRG.132086"; transcript_id "MSTRG.132086.101"; exon_number "15";
chr4	StringTie	transcript	10074300	10116970	1000	-	.	gene_id "MSTRG.132086"; transcript_id "MSTRG.132086.102";
chr4	StringTie	exon	10074300	10075459	1000	-	.	gene_id "MSTRG.132086"; transcript_id "MSTRG.132086.102"; exon_number "1";
chr4	StringTie	exon	10077304	10077448	1000	-	.	gene_id "MSTRG.132086"; transcript_id "MSTRG.132086.102"; exon_number "2";
chr4	StringTie	exon	10077753	10077926	1000	-	.	gene_id "MSTRG.132086"; transcript_id "MSTRG.132086.102"; exon_number "3";
chr4	StringTie	exon	10078891	10079001	1000	-	.	gene_id "MSTRG.132086"; transcript_id "MSTRG.132086.102"; exon_number "4";
chr4	StringTie	exon	10081357	10081444	1000	-	.	gene_id "MSTRG.132086"; transcript_id "MSTRG.132086.102"; exon_number "5";
chr4	StringTie	exon	10083022	10083178	1000	-	.	gene_id "MSTRG.132086"; transcript_id "MSTRG.132086.102"; exon_number "6";
chr4	StringTie	exon	10084443	10084530	1000	-	.	gene_id "MSTRG.132086"; transcript_id "MSTRG.132086.102"; exon_number "7";
chr4	StringTie	exon	10087707	10087940	1000	-	.	gene_id "MSTRG.132086"; transcript_id "MSTRG.132086.102"; exon_number "8";
chr4	StringTie	exon	10088293	10088373	1000	-	.	gene_id "MSTRG.132086"; transcript_id "MSTRG.132086.102"; exon_number "9";
chr4	StringTie	exon	10088664	10088741	1000	-	.	gene_id "MSTRG.132086"; transcript_id "MSTRG.132086.102"; exon_number "10";
chr4	StringTie	exon	10097711	10097891	1000	-	.	gene_id "MSTRG.132086"; transcript_id "MSTRG.132086.102"; exon_number "11";
chr4	StringTie	exon	10098992	10099139	1000	-	.	gene_id "MSTRG.132086"; transcript_id "MSTRG.132086.102"; exon_number "12";
chr4	StringTie	exon	10103896	10103986	1000	-	.	gene_id "MSTRG.132086"; transcript_id "MSTRG.132086.102"; exon_number "13";
chr4	StringTie	exon	10116113	10116234	1000	-	.	gene_id "MSTRG.132086"; transcript_id "MSTRG.132086.102"; exon_number "14";
chr4	StringTie	exon	10116651	10116970	1000	-	.	gene_id "MSTRG.132086"; transcript_id "MSTRG.132086.102"; exon_number "15";
chr4	StringTie	transcript	10074303	10116752	1000	-	.	gene_id "MSTRG.132086"; transcript_id "MSTRG.132086.103";
chr4	StringTie	exon	10074303	10075484	1000	-	.	gene_id "MSTRG.132086"; transcript_id "MSTRG.132086.103"; exon_number "1";
chr4	StringTie	exon	10077304	10077448	1000	-	.	gene_id "MSTRG.132086"; transcript_id "MSTRG.132086.103"; exon_number "2";
chr4	StringTie	exon	10077789	10077926	1000	-	.	gene_id "MSTRG.132086"; transcript_id "MSTRG.132086.103"; exon_number "3";
chr4	StringTie	exon	10078891	10079001	1000	-	.	gene_id "MSTRG.132086"; transcript_id "MSTRG.132086.103"; exon_number "4";
chr4	StringTie	exon	10081357	10081444	1000	-	.	gene_id "MSTRG.132086"; transcript_id "MSTRG.132086.103"; exon_number "5";
chr4	StringTie	exon	10083022	10083178	1000	-	.	gene_id "MSTRG.132086"; transcript_id "MSTRG.132086.103"; exon_number "6";
chr4	StringTie	exon	10084443	10084530	1000	-	.	gene_id "MSTRG.132086"; transcript_id "MSTRG.132086.103"; exon_number "7";
chr4	StringTie	exon	10087707	10087935	1000	-	.	gene_id "MSTRG.132086"; transcript_id "MSTRG.132086.103"; exon_number "8";
chr4	StringTie	exon	10088293	10088373	1000	-	.	gene_id "MSTRG.132086"; transcript_id "MSTRG.132086.103"; exon_number "9";
chr4	StringTie	exon	10088664	10088741	1000	-	.	gene_id "MSTRG.132086"; transcript_id "MSTRG.132086.103"; exon_number "10";
chr4	StringTie	exon	10097711	10097891	1000	-	.	gene_id "MSTRG.132086"; transcript_id "MSTRG.132086.103"; exon_number "11";
chr4	StringTie	exon	10098992	10099139	1000	-	.	gene_id "MSTRG.132086"; transcript_id "MSTRG.132086.103"; exon_number "12";
chr4	StringTie	exon	10103896	10103986	1000	-	.	gene_id "MSTRG.132086"; transcript_id "MSTRG.132086.103"; exon_number "13";
chr4	StringTie	exon	10116113	10116234	1000	-	.	gene_id "MSTRG.132086"; transcript_id "MSTRG.132086.103"; exon_number "14";
chr4	StringTie	exon	10116651	10116752	1000	-	.	gene_id "MSTRG.132086"; transcript_id "MSTRG.132086.103"; exon_number "15";
chr4	StringTie	transcript	10074304	10116414	1000	-	.	gene_id "MSTRG.132086"; transcript_id "MSTRG.132086.104";
chr4	StringTie	exon	10074304	10075484	1000	-	.	gene_id "MSTRG.132086"; transcript_id "MSTRG.132086.104"; exon_number "1";
chr4	StringTie	exon	10077304	10077448	1000	-	.	gene_id "MSTRG.132086"; transcript_id "MSTRG.132086.104"; exon_number "2";
chr4	StringTie	exon	10077753	10077926	1000	-	.	gene_id "MSTRG.132086"; transcript_id "MSTRG.132086.104"; exon_number "3";
chr4	StringTie	exon	10078891	10079001	1000	-	.	gene_id "MSTRG.132086"; transcript_id "MSTRG.132086.104"; exon_number "4";
chr4	StringTie	exon	10081357	10081444	1000	-	.	gene_id "MSTRG.132086"; transcript_id "MSTRG.132086.104"; exon_number "5";
chr4	StringTie	exon	10083022	10083178	1000	-	.	gene_id "MSTRG.132086"; transcript_id "MSTRG.132086.104"; exon_number "6";
chr4	StringTie	exon	10084443	10084530	1000	-	.	gene_id "MSTRG.132086"; transcript_id "MSTRG.132086.104"; exon_number "7";
chr4	StringTie	exon	10087707	10087940	1000	-	.	gene_id "MSTRG.132086"; transcript_id "MSTRG.132086.104"; exon_number "8";
chr4	StringTie	exon	10088293	10088373	1000	-	.	gene_id "MSTRG.132086"; transcript_id "MSTRG.132086.104"; exon_number "9";
chr4	StringTie	exon	10088664	10088741	1000	-	.	gene_id "MSTRG.132086"; transcript_id "MSTRG.132086.104"; exon_number "10";
chr4	StringTie	exon	10097711	10097891	1000	-	.	gene_id "MSTRG.132086"; transcript_id "MSTRG.132086.104"; exon_number "11";
chr4	StringTie	exon	10099029	10099139	1000	-	.	gene_id "MSTRG.132086"; transcript_id "MSTRG.132086.104"; exon_number "12";
chr4	StringTie	exon	10103896	10103986	1000	-	.	gene_id "MSTRG.132086"; transcript_id "MSTRG.132086.104"; exon_number "13";
chr4	StringTie	exon	10116113	10116234	1000	-	.	gene_id "MSTRG.132086"; transcript_id "MSTRG.132086.104"; exon_number "14";
chr4	StringTie	exon	10116331	10116414	1000	-	.	gene_id "MSTRG.132086"; transcript_id "MSTRG.132086.104"; exon_number "15";
chr4	StringTie	transcript	10074310	10116504	1000	-	.	gene_id "MSTRG.132086"; transcript_id "MSTRG.132086.105";
chr4	StringTie	exon	10074310	10075484	1000	-	.	gene_id "MSTRG.132086"; transcript_id "MSTRG.132086.105"; exon_number "1";
chr4	StringTie	exon	10077304	10077445	1000	-	.	gene_id "MSTRG.132086"; transcript_id "MSTRG.132086.105"; exon_number "2";
chr4	StringTie	exon	10077753	10077926	1000	-	.	gene_id "MSTRG.132086"; transcript_id "MSTRG.132086.105"; exon_number "3";
chr4	StringTie	exon	10078891	10079001	1000	-	.	gene_id "MSTRG.132086"; transcript_id "MSTRG.132086.105"; exon_number "4";
chr4	StringTie	exon	10081357	10081444	1000	-	.	gene_id "MSTRG.132086"; transcript_id "MSTRG.132086.105"; exon_number "5";
chr4	StringTie	exon	10083022	10083178	1000	-	.	gene_id "MSTRG.132086"; transcript_id "MSTRG.132086.105"; exon_number "6";
chr4	StringTie	exon	10084443	10084530	1000	-	.	gene_id "MSTRG.132086"; transcript_id "MSTRG.132086.105"; exon_number "7";
chr4	StringTie	exon	10087707	10087940	1000	-	.	gene_id "MSTRG.132086"; transcript_id "MSTRG.132086.105"; exon_number "8";
chr4	StringTie	exon	10088293	10088373	1000	-	.	gene_id "MSTRG.132086"; transcript_id "MSTRG.132086.105"; exon_number "9";
chr4	StringTie	exon	10088664	10088741	1000	-	.	gene_id "MSTRG.132086"; transcript_id "MSTRG.132086.105"; exon_number "10";
chr4	StringTie	exon	10097711	10097891	1000	-	.	gene_id "MSTRG.132086"; transcript_id "MSTRG.132086.105"; exon_number "11";
chr4	StringTie	exon	10098992	10099139	1000	-	.	gene_id "MSTRG.132086"; transcript_id "MSTRG.132086.105"; exon_number "12";
chr4	StringTie	exon	10103896	10103986	1000	-	.	gene_id "MSTRG.132086"; transcript_id "MSTRG.132086.105"; exon_number "13";
chr4	StringTie	exon	10116113	10116234	1000	-	.	gene_id "MSTRG.132086"; transcript_id "MSTRG.132086.105"; exon_number "14";
chr4	StringTie	exon	10116331	10116504	1000	-	.	gene_id "MSTRG.132086"; transcript_id "MSTRG.132086.105"; exon_number "15";
chr4	StringTie	transcript	10074310	10116979	1000	-	.	gene_id "MSTRG.132086"; transcript_id "MSTRG.132086.106";
chr4	StringTie	exon	10074310	10075484	1000	-	.	gene_id "MSTRG.132086"; transcript_id "MSTRG.132086.106"; exon_number "1";
chr4	StringTie	exon	10077304	10077380	1000	-	.	gene_id "MSTRG.132086"; transcript_id "MSTRG.132086.106"; exon_number "2";
chr4	StringTie	exon	10077780	10077926	1000	-	.	gene_id "MSTRG.132086"; transcript_id "MSTRG.132086.106"; exon_number "3";
chr4	StringTie	exon	10078891	10079001	1000	-	.	gene_id "MSTRG.132086"; transcript_id "MSTRG.132086.106"; exon_number "4";
chr4	StringTie	exon	10081357	10081444	1000	-	.	gene_id "MSTRG.132086"; transcript_id "MSTRG.132086.106"; exon_number "5";
chr4	StringTie	exon	10083022	10083178	1000	-	.	gene_id "MSTRG.132086"; transcript_id "MSTRG.132086.106"; exon_number "6";
chr4	StringTie	exon	10084443	10084530	1000	-	.	gene_id "MSTRG.132086"; transcript_id "MSTRG.132086.106"; exon_number "7";
chr4	StringTie	exon	10087707	10087940	1000	-	.	gene_id "MSTRG.132086"; transcript_id "MSTRG.132086.106"; exon_number "8";
chr4	StringTie	exon	10088293	10088373	1000	-	.	gene_id "MSTRG.132086"; transcript_id "MSTRG.132086.106"; exon_number "9";
chr4	StringTie	exon	10088664	10088741	1000	-	.	gene_id "MSTRG.132086"; transcript_id "MSTRG.132086.106"; exon_number "10";
chr4	StringTie	exon	10097711	10097891	1000	-	.	gene_id "MSTRG.132086"; transcript_id "MSTRG.132086.106"; exon_number "11";
chr4	StringTie	exon	10098992	10099139	1000	-	.	gene_id "MSTRG.132086"; transcript_id "MSTRG.132086.106"; exon_number "12";
chr4	StringTie	exon	10103896	10103986	1000	-	.	gene_id "MSTRG.132086"; transcript_id "MSTRG.132086.106"; exon_number "13";
chr4	StringTie	exon	10116113	10116234	1000	-	.	gene_id "MSTRG.132086"; transcript_id "MSTRG.132086.106"; exon_number "14";
chr4	StringTie	exon	10116651	10116979	1000	-	.	gene_id "MSTRG.132086"; transcript_id "MSTRG.132086.106"; exon_number "15";
chr4	StringTie	transcript	10074311	10116987	1000	-	.	gene_id "MSTRG.132086"; transcript_id "MSTRG.132086.107";
chr4	StringTie	exon	10074311	10075484	1000	-	.	gene_id "MSTRG.132086"; transcript_id "MSTRG.132086.107"; exon_number "1";
chr4	StringTie	exon	10077304	10077424	1000	-	.	gene_id "MSTRG.132086"; transcript_id "MSTRG.132086.107"; exon_number "2";
chr4	StringTie	exon	10083124	10083178	1000	-	.	gene_id "MSTRG.132086"; transcript_id "MSTRG.132086.107"; exon_number "3";
chr4	StringTie	exon	10084443	10084530	1000	-	.	gene_id "MSTRG.132086"; transcript_id "MSTRG.132086.107"; exon_number "4";
chr4	StringTie	exon	10087707	10087940	1000	-	.	gene_id "MSTRG.132086"; transcript_id "MSTRG.132086.107"; exon_number "5";
chr4	StringTie	exon	10088293	10088373	1000	-	.	gene_id "MSTRG.132086"; transcript_id "MSTRG.132086.107"; exon_number "6";
chr4	StringTie	exon	10088664	10088741	1000	-	.	gene_id "MSTRG.132086"; transcript_id "MSTRG.132086.107"; exon_number "7";
chr4	StringTie	exon	10097711	10097891	1000	-	.	gene_id "MSTRG.132086"; transcript_id "MSTRG.132086.107"; exon_number "8";
chr4	StringTie	exon	10098992	10099139	1000	-	.	gene_id "MSTRG.132086"; transcript_id "MSTRG.132086.107"; exon_number "9";
chr4	StringTie	exon	10103896	10103986	1000	-	.	gene_id "MSTRG.132086"; transcript_id "MSTRG.132086.107"; exon_number "10";
chr4	StringTie	exon	10116113	10116234	1000	-	.	gene_id "MSTRG.132086"; transcript_id "MSTRG.132086.107"; exon_number "11";
chr4	StringTie	exon	10116651	10116987	1000	-	.	gene_id "MSTRG.132086"; transcript_id "MSTRG.132086.107"; exon_number "12";
chr4	StringTie	transcript	10074312	10116504	1000	-	.	gene_id "MSTRG.132086"; transcript_id "MSTRG.132086.108";
chr4	StringTie	exon	10074312	10075484	1000	-	.	gene_id "MSTRG.132086"; transcript_id "MSTRG.132086.108"; exon_number "1";
chr4	StringTie	exon	10077304	10077448	1000	-	.	gene_id "MSTRG.132086"; transcript_id "MSTRG.132086.108"; exon_number "2";
chr4	StringTie	exon	10077753	10077926	1000	-	.	gene_id "MSTRG.132086"; transcript_id "MSTRG.132086.108"; exon_number "3";
chr4	StringTie	exon	10078891	10079039	1000	-	.	gene_id "MSTRG.132086"; transcript_id "MSTRG.132086.108"; exon_number "4";
chr4	StringTie	exon	10081357	10081444	1000	-	.	gene_id "MSTRG.132086"; transcript_id "MSTRG.132086.108"; exon_number "5";
chr4	StringTie	exon	10083022	10083178	1000	-	.	gene_id "MSTRG.132086"; transcript_id "MSTRG.132086.108"; exon_number "6";
chr4	StringTie	exon	10084443	10084530	1000	-	.	gene_id "MSTRG.132086"; transcript_id "MSTRG.132086.108"; exon_number "7";
chr4	StringTie	exon	10087707	10087935	1000	-	.	gene_id "MSTRG.132086"; transcript_id "MSTRG.132086.108"; exon_number "8";
chr4	StringTie	exon	10088293	10088373	1000	-	.	gene_id "MSTRG.132086"; transcript_id "MSTRG.132086.108"; exon_number "9";
chr4	StringTie	exon	10088664	10088741	1000	-	.	gene_id "MSTRG.132086"; transcript_id "MSTRG.132086.108"; exon_number "10";
chr4	StringTie	exon	10097711	10097891	1000	-	.	gene_id "MSTRG.132086"; transcript_id "MSTRG.132086.108"; exon_number "11";
chr4	StringTie	exon	10098992	10099139	1000	-	.	gene_id "MSTRG.132086"; transcript_id "MSTRG.132086.108"; exon_number "12";
chr4	StringTie	exon	10103896	10103986	1000	-	.	gene_id "MSTRG.132086"; transcript_id "MSTRG.132086.108"; exon_number "13";
chr4	StringTie	exon	10116113	10116234	1000	-	.	gene_id "MSTRG.132086"; transcript_id "MSTRG.132086.108"; exon_number "14";
chr4	StringTie	exon	10116331	10116504	1000	-	.	gene_id "MSTRG.132086"; transcript_id "MSTRG.132086.108"; exon_number "15";
chr4	StringTie	transcript	10074314	10116987	1000	-	.	gene_id "MSTRG.132086"; transcript_id "MSTRG.132086.109";
chr4	StringTie	exon	10074314	10075484	1000	-	.	gene_id "MSTRG.132086"; transcript_id "MSTRG.132086.109"; exon_number "1";
chr4	StringTie	exon	10077304	10077390	1000	-	.	gene_id "MSTRG.132086"; transcript_id "MSTRG.132086.109"; exon_number "2";
chr4	StringTie	exon	10077753	10077926	1000	-	.	gene_id "MSTRG.132086"; transcript_id "MSTRG.132086.109"; exon_number "3";
chr4	StringTie	exon	10078891	10079001	1000	-	.	gene_id "MSTRG.132086"; transcript_id "MSTRG.132086.109"; exon_number "4";
chr4	StringTie	exon	10081357	10081444	1000	-	.	gene_id "MSTRG.132086"; transcript_id "MSTRG.132086.109"; exon_number "5";
chr4	StringTie	exon	10083022	10083178	1000	-	.	gene_id "MSTRG.132086"; transcript_id "MSTRG.132086.109"; exon_number "6";
chr4	StringTie	exon	10084443	10084530	1000	-	.	gene_id "MSTRG.132086"; transcript_id "MSTRG.132086.109"; exon_number "7";
chr4	StringTie	exon	10087707	10087940	1000	-	.	gene_id "MSTRG.132086"; transcript_id "MSTRG.132086.109"; exon_number "8";
chr4	StringTie	exon	10088293	10088373	1000	-	.	gene_id "MSTRG.132086"; transcript_id "MSTRG.132086.109"; exon_number "9";
chr4	StringTie	exon	10088664	10088741	1000	-	.	gene_id "MSTRG.132086"; transcript_id "MSTRG.132086.109"; exon_number "10";
chr4	StringTie	exon	10097711	10097891	1000	-	.	gene_id "MSTRG.132086"; transcript_id "MSTRG.132086.109"; exon_number "11";
chr4	StringTie	exon	10098992	10099139	1000	-	.	gene_id "MSTRG.132086"; transcript_id "MSTRG.132086.109"; exon_number "12";
chr4	StringTie	exon	10103896	10103986	1000	-	.	gene_id "MSTRG.132086"; transcript_id "MSTRG.132086.109"; exon_number "13";
chr4	StringTie	exon	10116113	10116234	1000	-	.	gene_id "MSTRG.132086"; transcript_id "MSTRG.132086.109"; exon_number "14";
chr4	StringTie	exon	10116651	10116987	1000	-	.	gene_id "MSTRG.132086"; transcript_id "MSTRG.132086.109"; exon_number "15";
chr4	StringTie	transcript	9771072	9982286	1000	-	.	gene_id "MSTRG.132086"; transcript_id "MSTRG.132086.11";
chr4	StringTie	exon	9771072	9771369	1000	-	.	gene_id "MSTRG.132086"; transcript_id "MSTRG.132086.11"; exon_number "1";
chr4	StringTie	exon	9779867	9780065	1000	-	.	gene_id "MSTRG.132086"; transcript_id "MSTRG.132086.11"; exon_number "2";
chr4	StringTie	exon	9799201	9799241	1000	-	.	gene_id "MSTRG.132086"; transcript_id "MSTRG.132086.11"; exon_number "3";
chr4	StringTie	exon	9826420	9826600	1000	-	.	gene_id "MSTRG.132086"; transcript_id "MSTRG.132086.11"; exon_number "4";
chr4	StringTie	exon	9834881	9835008	1000	-	.	gene_id "MSTRG.132086"; transcript_id "MSTRG.132086.11"; exon_number "5";
chr4	StringTie	exon	9908235	9908345	1000	-	.	gene_id "MSTRG.132086"; transcript_id "MSTRG.132086.11"; exon_number "6";
chr4	StringTie	exon	9920385	9920572	1000	-	.	gene_id "MSTRG.132086"; transcript_id "MSTRG.132086.11"; exon_number "7";
chr4	StringTie	exon	9941913	9942045	1000	-	.	gene_id "MSTRG.132086"; transcript_id "MSTRG.132086.11"; exon_number "8";
chr4	StringTie	exon	9980592	9980737	1000	-	.	gene_id "MSTRG.132086"; transcript_id "MSTRG.132086.11"; exon_number "9";
chr4	StringTie	exon	9982264	9982286	1000	-	.	gene_id "MSTRG.132086"; transcript_id "MSTRG.132086.11"; exon_number "10";
chr4	StringTie	transcript	10074318	10082697	1000	-	.	gene_id "MSTRG.132086"; transcript_id "MSTRG.132086.110";
chr4	StringTie	exon	10074318	10075484	1000	-	.	gene_id "MSTRG.132086"; transcript_id "MSTRG.132086.110"; exon_number "1";
chr4	StringTie	exon	10077304	10077448	1000	-	.	gene_id "MSTRG.132086"; transcript_id "MSTRG.132086.110"; exon_number "2";
chr4	StringTie	exon	10077753	10077926	1000	-	.	gene_id "MSTRG.132086"; transcript_id "MSTRG.132086.110"; exon_number "3";
chr4	StringTie	exon	10078891	10079001	1000	-	.	gene_id "MSTRG.132086"; transcript_id "MSTRG.132086.110"; exon_number "4";
chr4	StringTie	exon	10081357	10081444	1000	-	.	gene_id "MSTRG.132086"; transcript_id "MSTRG.132086.110"; exon_number "5";
chr4	StringTie	exon	10082662	10082697	1000	-	.	gene_id "MSTRG.132086"; transcript_id "MSTRG.132086.110"; exon_number "6";
chr4	StringTie	transcript	10074319	10116868	1000	-	.	gene_id "MSTRG.132086"; transcript_id "MSTRG.132086.111";
chr4	StringTie	exon	10074319	10075484	1000	-	.	gene_id "MSTRG.132086"; transcript_id "MSTRG.132086.111"; exon_number "1";
chr4	StringTie	exon	10077304	10077448	1000	-	.	gene_id "MSTRG.132086"; transcript_id "MSTRG.132086.111"; exon_number "2";
chr4	StringTie	exon	10077753	10077926	1000	-	.	gene_id "MSTRG.132086"; transcript_id "MSTRG.132086.111"; exon_number "3";
chr4	StringTie	exon	10078891	10079001	1000	-	.	gene_id "MSTRG.132086"; transcript_id "MSTRG.132086.111"; exon_number "4";
chr4	StringTie	exon	10081357	10081444	1000	-	.	gene_id "MSTRG.132086"; transcript_id "MSTRG.132086.111"; exon_number "5";
chr4	StringTie	exon	10083022	10083179	1000	-	.	gene_id "MSTRG.132086"; transcript_id "MSTRG.132086.111"; exon_number "6";
chr4	StringTie	exon	10084444	10084530	1000	-	.	gene_id "MSTRG.132086"; transcript_id "MSTRG.132086.111"; exon_number "7";
chr4	StringTie	exon	10087707	10087940	1000	-	.	gene_id "MSTRG.132086"; transcript_id "MSTRG.132086.111"; exon_number "8";
chr4	StringTie	exon	10088293	10088373	1000	-	.	gene_id "MSTRG.132086"; transcript_id "MSTRG.132086.111"; exon_number "9";
chr4	StringTie	exon	10088664	10088741	1000	-	.	gene_id "MSTRG.132086"; transcript_id "MSTRG.132086.111"; exon_number "10";
chr4	StringTie	exon	10097711	10097891	1000	-	.	gene_id "MSTRG.132086"; transcript_id "MSTRG.132086.111"; exon_number "11";
chr4	StringTie	exon	10098992	10099139	1000	-	.	gene_id "MSTRG.132086"; transcript_id "MSTRG.132086.111"; exon_number "12";
chr4	StringTie	exon	10103896	10103986	1000	-	.	gene_id "MSTRG.132086"; transcript_id "MSTRG.132086.111"; exon_number "13";
chr4	StringTie	exon	10116113	10116234	1000	-	.	gene_id "MSTRG.132086"; transcript_id "MSTRG.132086.111"; exon_number "14";
chr4	StringTie	exon	10116651	10116868	1000	-	.	gene_id "MSTRG.132086"; transcript_id "MSTRG.132086.111"; exon_number "15";
chr4	StringTie	transcript	10074320	10116999	1000	-	.	gene_id "MSTRG.132086"; transcript_id "MSTRG.132086.112";
chr4	StringTie	exon	10074320	10075868	1000	-	.	gene_id "MSTRG.132086"; transcript_id "MSTRG.132086.112"; exon_number "1";
chr4	StringTie	exon	10077304	10077448	1000	-	.	gene_id "MSTRG.132086"; transcript_id "MSTRG.132086.112"; exon_number "2";
chr4	StringTie	exon	10077753	10077926	1000	-	.	gene_id "MSTRG.132086"; transcript_id "MSTRG.132086.112"; exon_number "3";
chr4	StringTie	exon	10078891	10079039	1000	-	.	gene_id "MSTRG.132086"; transcript_id "MSTRG.132086.112"; exon_number "4";
chr4	StringTie	exon	10081357	10081444	1000	-	.	gene_id "MSTRG.132086"; transcript_id "MSTRG.132086.112"; exon_number "5";
chr4	StringTie	exon	10083022	10083178	1000	-	.	gene_id "MSTRG.132086"; transcript_id "MSTRG.132086.112"; exon_number "6";
chr4	StringTie	exon	10084443	10084530	1000	-	.	gene_id "MSTRG.132086"; transcript_id "MSTRG.132086.112"; exon_number "7";
chr4	StringTie	exon	10087707	10087940	1000	-	.	gene_id "MSTRG.132086"; transcript_id "MSTRG.132086.112"; exon_number "8";
chr4	StringTie	exon	10088293	10088373	1000	-	.	gene_id "MSTRG.132086"; transcript_id "MSTRG.132086.112"; exon_number "9";
chr4	StringTie	exon	10088664	10088741	1000	-	.	gene_id "MSTRG.132086"; transcript_id "MSTRG.132086.112"; exon_number "10";
chr4	StringTie	exon	10097711	10097891	1000	-	.	gene_id "MSTRG.132086"; transcript_id "MSTRG.132086.112"; exon_number "11";
chr4	StringTie	exon	10098992	10099139	1000	-	.	gene_id "MSTRG.132086"; transcript_id "MSTRG.132086.112"; exon_number "12";
chr4	StringTie	exon	10103896	10103986	1000	-	.	gene_id "MSTRG.132086"; transcript_id "MSTRG.132086.112"; exon_number "13";
chr4	StringTie	exon	10116113	10116234	1000	-	.	gene_id "MSTRG.132086"; transcript_id "MSTRG.132086.112"; exon_number "14";
chr4	StringTie	exon	10116651	10116999	1000	-	.	gene_id "MSTRG.132086"; transcript_id "MSTRG.132086.112"; exon_number "15";
chr4	StringTie	transcript	10074323	10116840	1000	-	.	gene_id "MSTRG.132086"; transcript_id "MSTRG.132086.113";
chr4	StringTie	exon	10074323	10075484	1000	-	.	gene_id "MSTRG.132086"; transcript_id "MSTRG.132086.113"; exon_number "1";
chr4	StringTie	exon	10077304	10077445	1000	-	.	gene_id "MSTRG.132086"; transcript_id "MSTRG.132086.113"; exon_number "2";
chr4	StringTie	exon	10077749	10077926	1000	-	.	gene_id "MSTRG.132086"; transcript_id "MSTRG.132086.113"; exon_number "3";
chr4	StringTie	exon	10078891	10079001	1000	-	.	gene_id "MSTRG.132086"; transcript_id "MSTRG.132086.113"; exon_number "4";
chr4	StringTie	exon	10081357	10081444	1000	-	.	gene_id "MSTRG.132086"; transcript_id "MSTRG.132086.113"; exon_number "5";
chr4	StringTie	exon	10083022	10083178	1000	-	.	gene_id "MSTRG.132086"; transcript_id "MSTRG.132086.113"; exon_number "6";
chr4	StringTie	exon	10084443	10084530	1000	-	.	gene_id "MSTRG.132086"; transcript_id "MSTRG.132086.113"; exon_number "7";
chr4	StringTie	exon	10087707	10087940	1000	-	.	gene_id "MSTRG.132086"; transcript_id "MSTRG.132086.113"; exon_number "8";
chr4	StringTie	exon	10088293	10088373	1000	-	.	gene_id "MSTRG.132086"; transcript_id "MSTRG.132086.113"; exon_number "9";
chr4	StringTie	exon	10088664	10088741	1000	-	.	gene_id "MSTRG.132086"; transcript_id "MSTRG.132086.113"; exon_number "10";
chr4	StringTie	exon	10097711	10097891	1000	-	.	gene_id "MSTRG.132086"; transcript_id "MSTRG.132086.113"; exon_number "11";
chr4	StringTie	exon	10098992	10099139	1000	-	.	gene_id "MSTRG.132086"; transcript_id "MSTRG.132086.113"; exon_number "12";
chr4	StringTie	exon	10103896	10103986	1000	-	.	gene_id "MSTRG.132086"; transcript_id "MSTRG.132086.113"; exon_number "13";
chr4	StringTie	exon	10116113	10116234	1000	-	.	gene_id "MSTRG.132086"; transcript_id "MSTRG.132086.113"; exon_number "14";
chr4	StringTie	exon	10116651	10116840	1000	-	.	gene_id "MSTRG.132086"; transcript_id "MSTRG.132086.113"; exon_number "15";
chr4	StringTie	transcript	10074323	10077456	1000	-	.	gene_id "MSTRG.132086"; transcript_id "MSTRG.132086.114";
chr4	StringTie	exon	10074323	10075484	1000	-	.	gene_id "MSTRG.132086"; transcript_id "MSTRG.132086.114"; exon_number "1";
chr4	StringTie	exon	10077079	10077186	1000	-	.	gene_id "MSTRG.132086"; transcript_id "MSTRG.132086.114"; exon_number "2";
chr4	StringTie	exon	10077304	10077456	1000	-	.	gene_id "MSTRG.132086"; transcript_id "MSTRG.132086.114"; exon_number "3";
chr4	StringTie	transcript	10074325	10116462	1000	-	.	gene_id "MSTRG.132086"; transcript_id "MSTRG.132086.115";
chr4	StringTie	exon	10074325	10075484	1000	-	.	gene_id "MSTRG.132086"; transcript_id "MSTRG.132086.115"; exon_number "1";
chr4	StringTie	exon	10077304	10077448	1000	-	.	gene_id "MSTRG.132086"; transcript_id "MSTRG.132086.115"; exon_number "2";
chr4	StringTie	exon	10077753	10077926	1000	-	.	gene_id "MSTRG.132086"; transcript_id "MSTRG.132086.115"; exon_number "3";
chr4	StringTie	exon	10078891	10079001	1000	-	.	gene_id "MSTRG.132086"; transcript_id "MSTRG.132086.115"; exon_number "4";
chr4	StringTie	exon	10081357	10081444	1000	-	.	gene_id "MSTRG.132086"; transcript_id "MSTRG.132086.115"; exon_number "5";
chr4	StringTie	exon	10083022	10083178	1000	-	.	gene_id "MSTRG.132086"; transcript_id "MSTRG.132086.115"; exon_number "6";
chr4	StringTie	exon	10084443	10084530	1000	-	.	gene_id "MSTRG.132086"; transcript_id "MSTRG.132086.115"; exon_number "7";
chr4	StringTie	exon	10087707	10087940	1000	-	.	gene_id "MSTRG.132086"; transcript_id "MSTRG.132086.115"; exon_number "8";
chr4	StringTie	exon	10088293	10088373	1000	-	.	gene_id "MSTRG.132086"; transcript_id "MSTRG.132086.115"; exon_number "9";
chr4	StringTie	exon	10088664	10088741	1000	-	.	gene_id "MSTRG.132086"; transcript_id "MSTRG.132086.115"; exon_number "10";
chr4	StringTie	exon	10097711	10097891	1000	-	.	gene_id "MSTRG.132086"; transcript_id "MSTRG.132086.115"; exon_number "11";
chr4	StringTie	exon	10098992	10099139	1000	-	.	gene_id "MSTRG.132086"; transcript_id "MSTRG.132086.115"; exon_number "12";
chr4	StringTie	exon	10103896	10103986	1000	-	.	gene_id "MSTRG.132086"; transcript_id "MSTRG.132086.115"; exon_number "13";
chr4	StringTie	exon	10108218	10108395	1000	-	.	gene_id "MSTRG.132086"; transcript_id "MSTRG.132086.115"; exon_number "14";
chr4	StringTie	exon	10116113	10116234	1000	-	.	gene_id "MSTRG.132086"; transcript_id "MSTRG.132086.115"; exon_number "15";
chr4	StringTie	exon	10116331	10116462	1000	-	.	gene_id "MSTRG.132086"; transcript_id "MSTRG.132086.115"; exon_number "16";
chr4	StringTie	transcript	10074326	10116946	1000	-	.	gene_id "MSTRG.132086"; transcript_id "MSTRG.132086.116";
chr4	StringTie	exon	10074326	10075484	1000	-	.	gene_id "MSTRG.132086"; transcript_id "MSTRG.132086.116"; exon_number "1";
chr4	StringTie	exon	10077304	10077445	1000	-	.	gene_id "MSTRG.132086"; transcript_id "MSTRG.132086.116"; exon_number "2";
chr4	StringTie	exon	10077753	10077926	1000	-	.	gene_id "MSTRG.132086"; transcript_id "MSTRG.132086.116"; exon_number "3";
chr4	StringTie	exon	10078891	10079001	1000	-	.	gene_id "MSTRG.132086"; transcript_id "MSTRG.132086.116"; exon_number "4";
chr4	StringTie	exon	10081357	10081441	1000	-	.	gene_id "MSTRG.132086"; transcript_id "MSTRG.132086.116"; exon_number "5";
chr4	StringTie	exon	10083022	10083178	1000	-	.	gene_id "MSTRG.132086"; transcript_id "MSTRG.132086.116"; exon_number "6";
chr4	StringTie	exon	10084443	10084530	1000	-	.	gene_id "MSTRG.132086"; transcript_id "MSTRG.132086.116"; exon_number "7";
chr4	StringTie	exon	10087707	10087940	1000	-	.	gene_id "MSTRG.132086"; transcript_id "MSTRG.132086.116"; exon_number "8";
chr4	StringTie	exon	10088293	10088373	1000	-	.	gene_id "MSTRG.132086"; transcript_id "MSTRG.132086.116"; exon_number "9";
chr4	StringTie	exon	10088664	10088741	1000	-	.	gene_id "MSTRG.132086"; transcript_id "MSTRG.132086.116"; exon_number "10";
chr4	StringTie	exon	10097711	10097891	1000	-	.	gene_id "MSTRG.132086"; transcript_id "MSTRG.132086.116"; exon_number "11";
chr4	StringTie	exon	10098992	10099139	1000	-	.	gene_id "MSTRG.132086"; transcript_id "MSTRG.132086.116"; exon_number "12";
chr4	StringTie	exon	10103896	10103986	1000	-	.	gene_id "MSTRG.132086"; transcript_id "MSTRG.132086.116"; exon_number "13";
chr4	StringTie	exon	10116113	10116234	1000	-	.	gene_id "MSTRG.132086"; transcript_id "MSTRG.132086.116"; exon_number "14";
chr4	StringTie	exon	10116651	10116667	1000	-	.	gene_id "MSTRG.132086"; transcript_id "MSTRG.132086.116"; exon_number "15";
chr4	StringTie	exon	10116736	10116946	1000	-	.	gene_id "MSTRG.132086"; transcript_id "MSTRG.132086.116"; exon_number "16";
chr4	StringTie	transcript	10074328	10116961	1000	-	.	gene_id "MSTRG.132086"; transcript_id "MSTRG.132086.117";
chr4	StringTie	exon	10074328	10075484	1000	-	.	gene_id "MSTRG.132086"; transcript_id "MSTRG.132086.117"; exon_number "1";
chr4	StringTie	exon	10077304	10077396	1000	-	.	gene_id "MSTRG.132086"; transcript_id "MSTRG.132086.117"; exon_number "2";
chr4	StringTie	exon	10078926	10079001	1000	-	.	gene_id "MSTRG.132086"; transcript_id "MSTRG.132086.117"; exon_number "3";
chr4	StringTie	exon	10081357	10081444	1000	-	.	gene_id "MSTRG.132086"; transcript_id "MSTRG.132086.117"; exon_number "4";
chr4	StringTie	exon	10083022	10083178	1000	-	.	gene_id "MSTRG.132086"; transcript_id "MSTRG.132086.117"; exon_number "5";
chr4	StringTie	exon	10084443	10084530	1000	-	.	gene_id "MSTRG.132086"; transcript_id "MSTRG.132086.117"; exon_number "6";
chr4	StringTie	exon	10087707	10087940	1000	-	.	gene_id "MSTRG.132086"; transcript_id "MSTRG.132086.117"; exon_number "7";
chr4	StringTie	exon	10088293	10088373	1000	-	.	gene_id "MSTRG.132086"; transcript_id "MSTRG.132086.117"; exon_number "8";
chr4	StringTie	exon	10088664	10088741	1000	-	.	gene_id "MSTRG.132086"; transcript_id "MSTRG.132086.117"; exon_number "9";
chr4	StringTie	exon	10097711	10097891	1000	-	.	gene_id "MSTRG.132086"; transcript_id "MSTRG.132086.117"; exon_number "10";
chr4	StringTie	exon	10098992	10099139	1000	-	.	gene_id "MSTRG.132086"; transcript_id "MSTRG.132086.117"; exon_number "11";
chr4	StringTie	exon	10103896	10103986	1000	-	.	gene_id "MSTRG.132086"; transcript_id "MSTRG.132086.117"; exon_number "12";
chr4	StringTie	exon	10116113	10116234	1000	-	.	gene_id "MSTRG.132086"; transcript_id "MSTRG.132086.117"; exon_number "13";
chr4	StringTie	exon	10116651	10116961	1000	-	.	gene_id "MSTRG.132086"; transcript_id "MSTRG.132086.117"; exon_number "14";
chr4	StringTie	transcript	10074328	10116999	1000	-	.	gene_id "MSTRG.132086"; transcript_id "MSTRG.132086.118";
chr4	StringTie	exon	10074328	10075484	1000	-	.	gene_id "MSTRG.132086"; transcript_id "MSTRG.132086.118"; exon_number "1";
chr4	StringTie	exon	10077079	10077182	1000	-	.	gene_id "MSTRG.132086"; transcript_id "MSTRG.132086.118"; exon_number "2";
chr4	StringTie	exon	10077304	10077448	1000	-	.	gene_id "MSTRG.132086"; transcript_id "MSTRG.132086.118"; exon_number "3";
chr4	StringTie	exon	10077753	10077926	1000	-	.	gene_id "MSTRG.132086"; transcript_id "MSTRG.132086.118"; exon_number "4";
chr4	StringTie	exon	10078891	10079001	1000	-	.	gene_id "MSTRG.132086"; transcript_id "MSTRG.132086.118"; exon_number "5";
chr4	StringTie	exon	10081357	10081444	1000	-	.	gene_id "MSTRG.132086"; transcript_id "MSTRG.132086.118"; exon_number "6";
chr4	StringTie	exon	10083022	10083178	1000	-	.	gene_id "MSTRG.132086"; transcript_id "MSTRG.132086.118"; exon_number "7";
chr4	StringTie	exon	10084443	10084530	1000	-	.	gene_id "MSTRG.132086"; transcript_id "MSTRG.132086.118"; exon_number "8";
chr4	StringTie	exon	10087707	10087940	1000	-	.	gene_id "MSTRG.132086"; transcript_id "MSTRG.132086.118"; exon_number "9";
chr4	StringTie	exon	10088293	10088373	1000	-	.	gene_id "MSTRG.132086"; transcript_id "MSTRG.132086.118"; exon_number "10";
chr4	StringTie	exon	10088664	10088741	1000	-	.	gene_id "MSTRG.132086"; transcript_id "MSTRG.132086.118"; exon_number "11";
chr4	StringTie	exon	10097711	10097891	1000	-	.	gene_id "MSTRG.132086"; transcript_id "MSTRG.132086.118"; exon_number "12";
chr4	StringTie	exon	10098992	10099139	1000	-	.	gene_id "MSTRG.132086"; transcript_id "MSTRG.132086.118"; exon_number "13";
chr4	StringTie	exon	10103896	10103986	1000	-	.	gene_id "MSTRG.132086"; transcript_id "MSTRG.132086.118"; exon_number "14";
chr4	StringTie	exon	10116113	10116234	1000	-	.	gene_id "MSTRG.132086"; transcript_id "MSTRG.132086.118"; exon_number "15";
chr4	StringTie	exon	10116651	10116999	1000	-	.	gene_id "MSTRG.132086"; transcript_id "MSTRG.132086.118"; exon_number "16";
chr4	StringTie	transcript	10074329	10116982	1000	-	.	gene_id "MSTRG.132086"; transcript_id "MSTRG.132086.119";
chr4	StringTie	exon	10074329	10075484	1000	-	.	gene_id "MSTRG.132086"; transcript_id "MSTRG.132086.119"; exon_number "1";
chr4	StringTie	exon	10077304	10077317	1000	-	.	gene_id "MSTRG.132086"; transcript_id "MSTRG.132086.119"; exon_number "2";
chr4	StringTie	exon	10083117	10083130	1000	-	.	gene_id "MSTRG.132086"; transcript_id "MSTRG.132086.119"; exon_number "3";
chr4	StringTie	exon	10084461	10084530	1000	-	.	gene_id "MSTRG.132086"; transcript_id "MSTRG.132086.119"; exon_number "4";
chr4	StringTie	exon	10087707	10087940	1000	-	.	gene_id "MSTRG.132086"; transcript_id "MSTRG.132086.119"; exon_number "5";
chr4	StringTie	exon	10088293	10088373	1000	-	.	gene_id "MSTRG.132086"; transcript_id "MSTRG.132086.119"; exon_number "6";
chr4	StringTie	exon	10088664	10088741	1000	-	.	gene_id "MSTRG.132086"; transcript_id "MSTRG.132086.119"; exon_number "7";
chr4	StringTie	exon	10097711	10097891	1000	-	.	gene_id "MSTRG.132086"; transcript_id "MSTRG.132086.119"; exon_number "8";
chr4	StringTie	exon	10098992	10099139	1000	-	.	gene_id "MSTRG.132086"; transcript_id "MSTRG.132086.119"; exon_number "9";
chr4	StringTie	exon	10103896	10103986	1000	-	.	gene_id "MSTRG.132086"; transcript_id "MSTRG.132086.119"; exon_number "10";
chr4	StringTie	exon	10116113	10116234	1000	-	.	gene_id "MSTRG.132086"; transcript_id "MSTRG.132086.119"; exon_number "11";
chr4	StringTie	exon	10116651	10116982	1000	-	.	gene_id "MSTRG.132086"; transcript_id "MSTRG.132086.119"; exon_number "12";
chr4	StringTie	transcript	9771125	10040248	1000	-	.	gene_id "MSTRG.132086"; transcript_id "MSTRG.132086.12";
chr4	StringTie	exon	9771125	9771369	1000	-	.	gene_id "MSTRG.132086"; transcript_id "MSTRG.132086.12"; exon_number "1";
chr4	StringTie	exon	9779867	9780065	1000	-	.	gene_id "MSTRG.132086"; transcript_id "MSTRG.132086.12"; exon_number "2";
chr4	StringTie	exon	9826420	9826600	1000	-	.	gene_id "MSTRG.132086"; transcript_id "MSTRG.132086.12"; exon_number "3";
chr4	StringTie	exon	9834881	9835008	1000	-	.	gene_id "MSTRG.132086"; transcript_id "MSTRG.132086.12"; exon_number "4";
chr4	StringTie	exon	9887567	9887642	1000	-	.	gene_id "MSTRG.132086"; transcript_id "MSTRG.132086.12"; exon_number "5";
chr4	StringTie	exon	9890610	9890711	1000	-	.	gene_id "MSTRG.132086"; transcript_id "MSTRG.132086.12"; exon_number "6";
chr4	StringTie	exon	9908235	9908345	1000	-	.	gene_id "MSTRG.132086"; transcript_id "MSTRG.132086.12"; exon_number "7";
chr4	StringTie	exon	9920385	9920572	1000	-	.	gene_id "MSTRG.132086"; transcript_id "MSTRG.132086.12"; exon_number "8";
chr4	StringTie	exon	9941913	9942045	1000	-	.	gene_id "MSTRG.132086"; transcript_id "MSTRG.132086.12"; exon_number "9";
chr4	StringTie	exon	9980592	9980737	1000	-	.	gene_id "MSTRG.132086"; transcript_id "MSTRG.132086.12"; exon_number "10";
chr4	StringTie	exon	9985669	9985793	1000	-	.	gene_id "MSTRG.132086"; transcript_id "MSTRG.132086.12"; exon_number "11";
chr4	StringTie	exon	9996781	9996941	1000	-	.	gene_id "MSTRG.132086"; transcript_id "MSTRG.132086.12"; exon_number "12";
chr4	StringTie	exon	10018975	10019073	1000	-	.	gene_id "MSTRG.132086"; transcript_id "MSTRG.132086.12"; exon_number "13";
chr4	StringTie	exon	10025904	10026006	1000	-	.	gene_id "MSTRG.132086"; transcript_id "MSTRG.132086.12"; exon_number "14";
chr4	StringTie	exon	10040130	10040248	1000	-	.	gene_id "MSTRG.132086"; transcript_id "MSTRG.132086.12"; exon_number "15";
chr4	StringTie	transcript	10074332	10117001	1000	-	.	gene_id "MSTRG.132086"; transcript_id "MSTRG.132086.120";
chr4	StringTie	exon	10074332	10075484	1000	-	.	gene_id "MSTRG.132086"; transcript_id "MSTRG.132086.120"; exon_number "1";
chr4	StringTie	exon	10077753	10077926	1000	-	.	gene_id "MSTRG.132086"; transcript_id "MSTRG.132086.120"; exon_number "2";
chr4	StringTie	exon	10078891	10079001	1000	-	.	gene_id "MSTRG.132086"; transcript_id "MSTRG.132086.120"; exon_number "3";
chr4	StringTie	exon	10081357	10081444	1000	-	.	gene_id "MSTRG.132086"; transcript_id "MSTRG.132086.120"; exon_number "4";
chr4	StringTie	exon	10083022	10083178	1000	-	.	gene_id "MSTRG.132086"; transcript_id "MSTRG.132086.120"; exon_number "5";
chr4	StringTie	exon	10084443	10084530	1000	-	.	gene_id "MSTRG.132086"; transcript_id "MSTRG.132086.120"; exon_number "6";
chr4	StringTie	exon	10087707	10087940	1000	-	.	gene_id "MSTRG.132086"; transcript_id "MSTRG.132086.120"; exon_number "7";
chr4	StringTie	exon	10088293	10088373	1000	-	.	gene_id "MSTRG.132086"; transcript_id "MSTRG.132086.120"; exon_number "8";
chr4	StringTie	exon	10088664	10088741	1000	-	.	gene_id "MSTRG.132086"; transcript_id "MSTRG.132086.120"; exon_number "9";
chr4	StringTie	exon	10097711	10097891	1000	-	.	gene_id "MSTRG.132086"; transcript_id "MSTRG.132086.120"; exon_number "10";
chr4	StringTie	exon	10098992	10099139	1000	-	.	gene_id "MSTRG.132086"; transcript_id "MSTRG.132086.120"; exon_number "11";
chr4	StringTie	exon	10103896	10103986	1000	-	.	gene_id "MSTRG.132086"; transcript_id "MSTRG.132086.120"; exon_number "12";
chr4	StringTie	exon	10116113	10116234	1000	-	.	gene_id "MSTRG.132086"; transcript_id "MSTRG.132086.120"; exon_number "13";
chr4	StringTie	exon	10116651	10117001	1000	-	.	gene_id "MSTRG.132086"; transcript_id "MSTRG.132086.120"; exon_number "14";
chr4	StringTie	transcript	10074332	10116826	1000	-	.	gene_id "MSTRG.132086"; transcript_id "MSTRG.132086.121";
chr4	StringTie	exon	10074332	10075484	1000	-	.	gene_id "MSTRG.132086"; transcript_id "MSTRG.132086.121"; exon_number "1";
chr4	StringTie	exon	10077304	10077448	1000	-	.	gene_id "MSTRG.132086"; transcript_id "MSTRG.132086.121"; exon_number "2";
chr4	StringTie	exon	10077753	10077926	1000	-	.	gene_id "MSTRG.132086"; transcript_id "MSTRG.132086.121"; exon_number "3";
chr4	StringTie	exon	10078891	10079001	1000	-	.	gene_id "MSTRG.132086"; transcript_id "MSTRG.132086.121"; exon_number "4";
chr4	StringTie	exon	10081357	10081444	1000	-	.	gene_id "MSTRG.132086"; transcript_id "MSTRG.132086.121"; exon_number "5";
chr4	StringTie	exon	10083022	10083178	1000	-	.	gene_id "MSTRG.132086"; transcript_id "MSTRG.132086.121"; exon_number "6";
chr4	StringTie	exon	10084443	10084530	1000	-	.	gene_id "MSTRG.132086"; transcript_id "MSTRG.132086.121"; exon_number "7";
chr4	StringTie	exon	10087707	10087940	1000	-	.	gene_id "MSTRG.132086"; transcript_id "MSTRG.132086.121"; exon_number "8";
chr4	StringTie	exon	10088293	10088741	1000	-	.	gene_id "MSTRG.132086"; transcript_id "MSTRG.132086.121"; exon_number "9";
chr4	StringTie	exon	10097711	10097891	1000	-	.	gene_id "MSTRG.132086"; transcript_id "MSTRG.132086.121"; exon_number "10";
chr4	StringTie	exon	10098992	10099139	1000	-	.	gene_id "MSTRG.132086"; transcript_id "MSTRG.132086.121"; exon_number "11";
chr4	StringTie	exon	10103896	10103986	1000	-	.	gene_id "MSTRG.132086"; transcript_id "MSTRG.132086.121"; exon_number "12";
chr4	StringTie	exon	10116113	10116232	1000	-	.	gene_id "MSTRG.132086"; transcript_id "MSTRG.132086.121"; exon_number "13";
chr4	StringTie	exon	10116650	10116826	1000	-	.	gene_id "MSTRG.132086"; transcript_id "MSTRG.132086.121"; exon_number "14";
chr4	StringTie	transcript	10074332	10116989	1000	-	.	gene_id "MSTRG.132086"; transcript_id "MSTRG.132086.122";
chr4	StringTie	exon	10074332	10075484	1000	-	.	gene_id "MSTRG.132086"; transcript_id "MSTRG.132086.122"; exon_number "1";
chr4	StringTie	exon	10077304	10077448	1000	-	.	gene_id "MSTRG.132086"; transcript_id "MSTRG.132086.122"; exon_number "2";
chr4	StringTie	exon	10077753	10077926	1000	-	.	gene_id "MSTRG.132086"; transcript_id "MSTRG.132086.122"; exon_number "3";
chr4	StringTie	exon	10078891	10079001	1000	-	.	gene_id "MSTRG.132086"; transcript_id "MSTRG.132086.122"; exon_number "4";
chr4	StringTie	exon	10081357	10081444	1000	-	.	gene_id "MSTRG.132086"; transcript_id "MSTRG.132086.122"; exon_number "5";
chr4	StringTie	exon	10083022	10083178	1000	-	.	gene_id "MSTRG.132086"; transcript_id "MSTRG.132086.122"; exon_number "6";
chr4	StringTie	exon	10084443	10084530	1000	-	.	gene_id "MSTRG.132086"; transcript_id "MSTRG.132086.122"; exon_number "7";
chr4	StringTie	exon	10087707	10087940	1000	-	.	gene_id "MSTRG.132086"; transcript_id "MSTRG.132086.122"; exon_number "8";
chr4	StringTie	exon	10088293	10088373	1000	-	.	gene_id "MSTRG.132086"; transcript_id "MSTRG.132086.122"; exon_number "9";
chr4	StringTie	exon	10088664	10088741	1000	-	.	gene_id "MSTRG.132086"; transcript_id "MSTRG.132086.122"; exon_number "10";
chr4	StringTie	exon	10103896	10103986	1000	-	.	gene_id "MSTRG.132086"; transcript_id "MSTRG.132086.122"; exon_number "11";
chr4	StringTie	exon	10116113	10116234	1000	-	.	gene_id "MSTRG.132086"; transcript_id "MSTRG.132086.122"; exon_number "12";
chr4	StringTie	exon	10116651	10116689	1000	-	.	gene_id "MSTRG.132086"; transcript_id "MSTRG.132086.122"; exon_number "13";
chr4	StringTie	exon	10116725	10116989	1000	-	.	gene_id "MSTRG.132086"; transcript_id "MSTRG.132086.122"; exon_number "14";
chr4	StringTie	transcript	10074332	10116981	1000	-	.	gene_id "MSTRG.132086"; transcript_id "MSTRG.132086.123";
chr4	StringTie	exon	10074332	10077182	1000	-	.	gene_id "MSTRG.132086"; transcript_id "MSTRG.132086.123"; exon_number "1";
chr4	StringTie	exon	10077304	10077448	1000	-	.	gene_id "MSTRG.132086"; transcript_id "MSTRG.132086.123"; exon_number "2";
chr4	StringTie	exon	10077753	10077926	1000	-	.	gene_id "MSTRG.132086"; transcript_id "MSTRG.132086.123"; exon_number "3";
chr4	StringTie	exon	10078891	10079001	1000	-	.	gene_id "MSTRG.132086"; transcript_id "MSTRG.132086.123"; exon_number "4";
chr4	StringTie	exon	10081357	10081444	1000	-	.	gene_id "MSTRG.132086"; transcript_id "MSTRG.132086.123"; exon_number "5";
chr4	StringTie	exon	10083022	10083178	1000	-	.	gene_id "MSTRG.132086"; transcript_id "MSTRG.132086.123"; exon_number "6";
chr4	StringTie	exon	10084443	10084530	1000	-	.	gene_id "MSTRG.132086"; transcript_id "MSTRG.132086.123"; exon_number "7";
chr4	StringTie	exon	10087707	10087940	1000	-	.	gene_id "MSTRG.132086"; transcript_id "MSTRG.132086.123"; exon_number "8";
chr4	StringTie	exon	10088293	10088373	1000	-	.	gene_id "MSTRG.132086"; transcript_id "MSTRG.132086.123"; exon_number "9";
chr4	StringTie	exon	10088664	10088741	1000	-	.	gene_id "MSTRG.132086"; transcript_id "MSTRG.132086.123"; exon_number "10";
chr4	StringTie	exon	10097711	10097891	1000	-	.	gene_id "MSTRG.132086"; transcript_id "MSTRG.132086.123"; exon_number "11";
chr4	StringTie	exon	10098992	10099139	1000	-	.	gene_id "MSTRG.132086"; transcript_id "MSTRG.132086.123"; exon_number "12";
chr4	StringTie	exon	10103896	10103986	1000	-	.	gene_id "MSTRG.132086"; transcript_id "MSTRG.132086.123"; exon_number "13";
chr4	StringTie	exon	10116113	10116234	1000	-	.	gene_id "MSTRG.132086"; transcript_id "MSTRG.132086.123"; exon_number "14";
chr4	StringTie	exon	10116651	10116981	1000	-	.	gene_id "MSTRG.132086"; transcript_id "MSTRG.132086.123"; exon_number "15";
chr4	StringTie	transcript	10074333	10082425	1000	-	.	gene_id "MSTRG.132086"; transcript_id "MSTRG.132086.124";
chr4	StringTie	exon	10074333	10075484	1000	-	.	gene_id "MSTRG.132086"; transcript_id "MSTRG.132086.124"; exon_number "1";
chr4	StringTie	exon	10077304	10077448	1000	-	.	gene_id "MSTRG.132086"; transcript_id "MSTRG.132086.124"; exon_number "2";
chr4	StringTie	exon	10077753	10077926	1000	-	.	gene_id "MSTRG.132086"; transcript_id "MSTRG.132086.124"; exon_number "3";
chr4	StringTie	exon	10078891	10079001	1000	-	.	gene_id "MSTRG.132086"; transcript_id "MSTRG.132086.124"; exon_number "4";
chr4	StringTie	exon	10081357	10081444	1000	-	.	gene_id "MSTRG.132086"; transcript_id "MSTRG.132086.124"; exon_number "5";
chr4	StringTie	exon	10082403	10082425	1000	-	.	gene_id "MSTRG.132086"; transcript_id "MSTRG.132086.124"; exon_number "6";
chr4	StringTie	transcript	10074333	10093034	1000	-	.	gene_id "MSTRG.132086"; transcript_id "MSTRG.132086.125";
chr4	StringTie	exon	10074333	10075484	1000	-	.	gene_id "MSTRG.132086"; transcript_id "MSTRG.132086.125"; exon_number "1";
chr4	StringTie	exon	10075566	10075868	1000	-	.	gene_id "MSTRG.132086"; transcript_id "MSTRG.132086.125"; exon_number "2";
chr4	StringTie	exon	10077304	10077448	1000	-	.	gene_id "MSTRG.132086"; transcript_id "MSTRG.132086.125"; exon_number "3";
chr4	StringTie	exon	10077753	10077926	1000	-	.	gene_id "MSTRG.132086"; transcript_id "MSTRG.132086.125"; exon_number "4";
chr4	StringTie	exon	10078891	10079001	1000	-	.	gene_id "MSTRG.132086"; transcript_id "MSTRG.132086.125"; exon_number "5";
chr4	StringTie	exon	10081357	10081444	1000	-	.	gene_id "MSTRG.132086"; transcript_id "MSTRG.132086.125"; exon_number "6";
chr4	StringTie	exon	10083022	10083173	1000	-	.	gene_id "MSTRG.132086"; transcript_id "MSTRG.132086.125"; exon_number "7";
chr4	StringTie	exon	10084443	10084530	1000	-	.	gene_id "MSTRG.132086"; transcript_id "MSTRG.132086.125"; exon_number "8";
chr4	StringTie	exon	10087707	10087940	1000	-	.	gene_id "MSTRG.132086"; transcript_id "MSTRG.132086.125"; exon_number "9";
chr4	StringTie	exon	10088293	10088373	1000	-	.	gene_id "MSTRG.132086"; transcript_id "MSTRG.132086.125"; exon_number "10";
chr4	StringTie	exon	10088664	10088741	1000	-	.	gene_id "MSTRG.132086"; transcript_id "MSTRG.132086.125"; exon_number "11";
chr4	StringTie	exon	10092980	10093034	1000	-	.	gene_id "MSTRG.132086"; transcript_id "MSTRG.132086.125"; exon_number "12";
chr4	StringTie	transcript	10074333	10092939	1000	-	.	gene_id "MSTRG.132086"; transcript_id "MSTRG.132086.126";
chr4	StringTie	exon	10074333	10075484	1000	-	.	gene_id "MSTRG.132086"; transcript_id "MSTRG.132086.126"; exon_number "1";
chr4	StringTie	exon	10075566	10075868	1000	-	.	gene_id "MSTRG.132086"; transcript_id "MSTRG.132086.126"; exon_number "2";
chr4	StringTie	exon	10077304	10077448	1000	-	.	gene_id "MSTRG.132086"; transcript_id "MSTRG.132086.126"; exon_number "3";
chr4	StringTie	exon	10077753	10077926	1000	-	.	gene_id "MSTRG.132086"; transcript_id "MSTRG.132086.126"; exon_number "4";
chr4	StringTie	exon	10078891	10079039	1000	-	.	gene_id "MSTRG.132086"; transcript_id "MSTRG.132086.126"; exon_number "5";
chr4	StringTie	exon	10081357	10081444	1000	-	.	gene_id "MSTRG.132086"; transcript_id "MSTRG.132086.126"; exon_number "6";
chr4	StringTie	exon	10083022	10083178	1000	-	.	gene_id "MSTRG.132086"; transcript_id "MSTRG.132086.126"; exon_number "7";
chr4	StringTie	exon	10084443	10084530	1000	-	.	gene_id "MSTRG.132086"; transcript_id "MSTRG.132086.126"; exon_number "8";
chr4	StringTie	exon	10087707	10087940	1000	-	.	gene_id "MSTRG.132086"; transcript_id "MSTRG.132086.126"; exon_number "9";
chr4	StringTie	exon	10088293	10088373	1000	-	.	gene_id "MSTRG.132086"; transcript_id "MSTRG.132086.126"; exon_number "10";
chr4	StringTie	exon	10088664	10088741	1000	-	.	gene_id "MSTRG.132086"; transcript_id "MSTRG.132086.126"; exon_number "11";
chr4	StringTie	exon	10092868	10092939	1000	-	.	gene_id "MSTRG.132086"; transcript_id "MSTRG.132086.126"; exon_number "12";
chr4	StringTie	transcript	10074333	10116816	1000	-	.	gene_id "MSTRG.132086"; transcript_id "MSTRG.132086.127";
chr4	StringTie	exon	10074333	10075484	1000	-	.	gene_id "MSTRG.132086"; transcript_id "MSTRG.132086.127"; exon_number "1";
chr4	StringTie	exon	10075566	10075868	1000	-	.	gene_id "MSTRG.132086"; transcript_id "MSTRG.132086.127"; exon_number "2";
chr4	StringTie	exon	10077304	10077448	1000	-	.	gene_id "MSTRG.132086"; transcript_id "MSTRG.132086.127"; exon_number "3";
chr4	StringTie	exon	10077753	10077926	1000	-	.	gene_id "MSTRG.132086"; transcript_id "MSTRG.132086.127"; exon_number "4";
chr4	StringTie	exon	10078891	10079001	1000	-	.	gene_id "MSTRG.132086"; transcript_id "MSTRG.132086.127"; exon_number "5";
chr4	StringTie	exon	10081357	10081444	1000	-	.	gene_id "MSTRG.132086"; transcript_id "MSTRG.132086.127"; exon_number "6";
chr4	StringTie	exon	10083022	10083173	1000	-	.	gene_id "MSTRG.132086"; transcript_id "MSTRG.132086.127"; exon_number "7";
chr4	StringTie	exon	10084443	10084530	1000	-	.	gene_id "MSTRG.132086"; transcript_id "MSTRG.132086.127"; exon_number "8";
chr4	StringTie	exon	10087707	10087940	1000	-	.	gene_id "MSTRG.132086"; transcript_id "MSTRG.132086.127"; exon_number "9";
chr4	StringTie	exon	10088293	10088373	1000	-	.	gene_id "MSTRG.132086"; transcript_id "MSTRG.132086.127"; exon_number "10";
chr4	StringTie	exon	10088664	10088741	1000	-	.	gene_id "MSTRG.132086"; transcript_id "MSTRG.132086.127"; exon_number "11";
chr4	StringTie	exon	10103896	10103986	1000	-	.	gene_id "MSTRG.132086"; transcript_id "MSTRG.132086.127"; exon_number "12";
chr4	StringTie	exon	10116113	10116234	1000	-	.	gene_id "MSTRG.132086"; transcript_id "MSTRG.132086.127"; exon_number "13";
chr4	StringTie	exon	10116651	10116816	1000	-	.	gene_id "MSTRG.132086"; transcript_id "MSTRG.132086.127"; exon_number "14";
chr4	StringTie	transcript	10074333	10106556	1000	-	.	gene_id "MSTRG.132086"; transcript_id "MSTRG.132086.128";
chr4	StringTie	exon	10074333	10075484	1000	-	.	gene_id "MSTRG.132086"; transcript_id "MSTRG.132086.128"; exon_number "1";
chr4	StringTie	exon	10075566	10075868	1000	-	.	gene_id "MSTRG.132086"; transcript_id "MSTRG.132086.128"; exon_number "2";
chr4	StringTie	exon	10077304	10077448	1000	-	.	gene_id "MSTRG.132086"; transcript_id "MSTRG.132086.128"; exon_number "3";
chr4	StringTie	exon	10077753	10077926	1000	-	.	gene_id "MSTRG.132086"; transcript_id "MSTRG.132086.128"; exon_number "4";
chr4	StringTie	exon	10078891	10079001	1000	-	.	gene_id "MSTRG.132086"; transcript_id "MSTRG.132086.128"; exon_number "5";
chr4	StringTie	exon	10081357	10081444	1000	-	.	gene_id "MSTRG.132086"; transcript_id "MSTRG.132086.128"; exon_number "6";
chr4	StringTie	exon	10083022	10083178	1000	-	.	gene_id "MSTRG.132086"; transcript_id "MSTRG.132086.128"; exon_number "7";
chr4	StringTie	exon	10084443	10084530	1000	-	.	gene_id "MSTRG.132086"; transcript_id "MSTRG.132086.128"; exon_number "8";
chr4	StringTie	exon	10087707	10087935	1000	-	.	gene_id "MSTRG.132086"; transcript_id "MSTRG.132086.128"; exon_number "9";
chr4	StringTie	exon	10088293	10088741	1000	-	.	gene_id "MSTRG.132086"; transcript_id "MSTRG.132086.128"; exon_number "10";
chr4	StringTie	exon	10097711	10097891	1000	-	.	gene_id "MSTRG.132086"; transcript_id "MSTRG.132086.128"; exon_number "11";
chr4	StringTie	exon	10098992	10099139	1000	-	.	gene_id "MSTRG.132086"; transcript_id "MSTRG.132086.128"; exon_number "12";
chr4	StringTie	exon	10103896	10103986	1000	-	.	gene_id "MSTRG.132086"; transcript_id "MSTRG.132086.128"; exon_number "13";
chr4	StringTie	exon	10106429	10106556	1000	-	.	gene_id "MSTRG.132086"; transcript_id "MSTRG.132086.128"; exon_number "14";
chr4	StringTie	transcript	10074333	10116755	1000	-	.	gene_id "MSTRG.132086"; transcript_id "MSTRG.132086.129";
chr4	StringTie	exon	10074333	10075484	1000	-	.	gene_id "MSTRG.132086"; transcript_id "MSTRG.132086.129"; exon_number "1";
chr4	StringTie	exon	10077304	10077448	1000	-	.	gene_id "MSTRG.132086"; transcript_id "MSTRG.132086.129"; exon_number "2";
chr4	StringTie	exon	10077753	10077926	1000	-	.	gene_id "MSTRG.132086"; transcript_id "MSTRG.132086.129"; exon_number "3";
chr4	StringTie	exon	10078891	10079039	1000	-	.	gene_id "MSTRG.132086"; transcript_id "MSTRG.132086.129"; exon_number "4";
chr4	StringTie	exon	10081357	10081444	1000	-	.	gene_id "MSTRG.132086"; transcript_id "MSTRG.132086.129"; exon_number "5";
chr4	StringTie	exon	10083022	10083178	1000	-	.	gene_id "MSTRG.132086"; transcript_id "MSTRG.132086.129"; exon_number "6";
chr4	StringTie	exon	10084443	10084530	1000	-	.	gene_id "MSTRG.132086"; transcript_id "MSTRG.132086.129"; exon_number "7";
chr4	StringTie	exon	10087707	10087940	1000	-	.	gene_id "MSTRG.132086"; transcript_id "MSTRG.132086.129"; exon_number "8";
chr4	StringTie	exon	10088293	10088532	1000	-	.	gene_id "MSTRG.132086"; transcript_id "MSTRG.132086.129"; exon_number "9";
chr4	StringTie	exon	10088664	10088741	1000	-	.	gene_id "MSTRG.132086"; transcript_id "MSTRG.132086.129"; exon_number "10";
chr4	StringTie	exon	10097711	10097891	1000	-	.	gene_id "MSTRG.132086"; transcript_id "MSTRG.132086.129"; exon_number "11";
chr4	StringTie	exon	10098992	10099139	1000	-	.	gene_id "MSTRG.132086"; transcript_id "MSTRG.132086.129"; exon_number "12";
chr4	StringTie	exon	10103896	10103986	1000	-	.	gene_id "MSTRG.132086"; transcript_id "MSTRG.132086.129"; exon_number "13";
chr4	StringTie	exon	10116113	10116234	1000	-	.	gene_id "MSTRG.132086"; transcript_id "MSTRG.132086.129"; exon_number "14";
chr4	StringTie	exon	10116651	10116755	1000	-	.	gene_id "MSTRG.132086"; transcript_id "MSTRG.132086.129"; exon_number "15";
chr4	StringTie	transcript	9771146	10055108	1000	-	.	gene_id "MSTRG.132086"; transcript_id "MSTRG.132086.13";
chr4	StringTie	exon	9771146	9780065	1000	-	.	gene_id "MSTRG.132086"; transcript_id "MSTRG.132086.13"; exon_number "1";
chr4	StringTie	exon	9799201	9799238	1000	-	.	gene_id "MSTRG.132086"; transcript_id "MSTRG.132086.13"; exon_number "2";
chr4	StringTie	exon	9826420	9826600	1000	-	.	gene_id "MSTRG.132086"; transcript_id "MSTRG.132086.13"; exon_number "3";
chr4	StringTie	exon	9834881	9835008	1000	-	.	gene_id "MSTRG.132086"; transcript_id "MSTRG.132086.13"; exon_number "4";
chr4	StringTie	exon	9861145	9880539	1000	-	.	gene_id "MSTRG.132086"; transcript_id "MSTRG.132086.13"; exon_number "5";
chr4	StringTie	exon	9887567	9887642	1000	-	.	gene_id "MSTRG.132086"; transcript_id "MSTRG.132086.13"; exon_number "6";
chr4	StringTie	exon	9890610	9890711	1000	-	.	gene_id "MSTRG.132086"; transcript_id "MSTRG.132086.13"; exon_number "7";
chr4	StringTie	exon	9908235	9908345	1000	-	.	gene_id "MSTRG.132086"; transcript_id "MSTRG.132086.13"; exon_number "8";
chr4	StringTie	exon	9920385	9920572	1000	-	.	gene_id "MSTRG.132086"; transcript_id "MSTRG.132086.13"; exon_number "9";
chr4	StringTie	exon	9941913	9942045	1000	-	.	gene_id "MSTRG.132086"; transcript_id "MSTRG.132086.13"; exon_number "10";
chr4	StringTie	exon	9980592	9980737	1000	-	.	gene_id "MSTRG.132086"; transcript_id "MSTRG.132086.13"; exon_number "11";
chr4	StringTie	exon	9985669	9985793	1000	-	.	gene_id "MSTRG.132086"; transcript_id "MSTRG.132086.13"; exon_number "12";
chr4	StringTie	exon	9996781	9996941	1000	-	.	gene_id "MSTRG.132086"; transcript_id "MSTRG.132086.13"; exon_number "13";
chr4	StringTie	exon	10018975	10019073	1000	-	.	gene_id "MSTRG.132086"; transcript_id "MSTRG.132086.13"; exon_number "14";
chr4	StringTie	exon	10025904	10026006	1000	-	.	gene_id "MSTRG.132086"; transcript_id "MSTRG.132086.13"; exon_number "15";
chr4	StringTie	exon	10040130	10040264	1000	-	.	gene_id "MSTRG.132086"; transcript_id "MSTRG.132086.13"; exon_number "16";
chr4	StringTie	exon	10051370	10051570	1000	-	.	gene_id "MSTRG.132086"; transcript_id "MSTRG.132086.13"; exon_number "17";
chr4	StringTie	exon	10054833	10055108	1000	-	.	gene_id "MSTRG.132086"; transcript_id "MSTRG.132086.13"; exon_number "18";
chr4	StringTie	transcript	10074333	10116977	1000	-	.	gene_id "MSTRG.132086"; transcript_id "MSTRG.132086.130";
chr4	StringTie	exon	10074333	10077186	1000	-	.	gene_id "MSTRG.132086"; transcript_id "MSTRG.132086.130"; exon_number "1";
chr4	StringTie	exon	10077304	10077448	1000	-	.	gene_id "MSTRG.132086"; transcript_id "MSTRG.132086.130"; exon_number "2";
chr4	StringTie	exon	10077789	10077926	1000	-	.	gene_id "MSTRG.132086"; transcript_id "MSTRG.132086.130"; exon_number "3";
chr4	StringTie	exon	10078891	10079039	1000	-	.	gene_id "MSTRG.132086"; transcript_id "MSTRG.132086.130"; exon_number "4";
chr4	StringTie	exon	10081357	10081444	1000	-	.	gene_id "MSTRG.132086"; transcript_id "MSTRG.132086.130"; exon_number "5";
chr4	StringTie	exon	10083022	10083178	1000	-	.	gene_id "MSTRG.132086"; transcript_id "MSTRG.132086.130"; exon_number "6";
chr4	StringTie	exon	10084443	10084530	1000	-	.	gene_id "MSTRG.132086"; transcript_id "MSTRG.132086.130"; exon_number "7";
chr4	StringTie	exon	10087707	10087940	1000	-	.	gene_id "MSTRG.132086"; transcript_id "MSTRG.132086.130"; exon_number "8";
chr4	StringTie	exon	10088293	10088373	1000	-	.	gene_id "MSTRG.132086"; transcript_id "MSTRG.132086.130"; exon_number "9";
chr4	StringTie	exon	10088664	10088741	1000	-	.	gene_id "MSTRG.132086"; transcript_id "MSTRG.132086.130"; exon_number "10";
chr4	StringTie	exon	10097711	10097891	1000	-	.	gene_id "MSTRG.132086"; transcript_id "MSTRG.132086.130"; exon_number "11";
chr4	StringTie	exon	10098992	10099139	1000	-	.	gene_id "MSTRG.132086"; transcript_id "MSTRG.132086.130"; exon_number "12";
chr4	StringTie	exon	10103896	10103986	1000	-	.	gene_id "MSTRG.132086"; transcript_id "MSTRG.132086.130"; exon_number "13";
chr4	StringTie	exon	10116113	10116229	1000	-	.	gene_id "MSTRG.132086"; transcript_id "MSTRG.132086.130"; exon_number "14";
chr4	StringTie	exon	10116651	10116977	1000	-	.	gene_id "MSTRG.132086"; transcript_id "MSTRG.132086.130"; exon_number "15";
chr4	StringTie	transcript	10074334	10116975	1000	-	.	gene_id "MSTRG.132086"; transcript_id "MSTRG.132086.131";
chr4	StringTie	exon	10074334	10075484	1000	-	.	gene_id "MSTRG.132086"; transcript_id "MSTRG.132086.131"; exon_number "1";
chr4	StringTie	exon	10077304	10077448	1000	-	.	gene_id "MSTRG.132086"; transcript_id "MSTRG.132086.131"; exon_number "2";
chr4	StringTie	exon	10077753	10077926	1000	-	.	gene_id "MSTRG.132086"; transcript_id "MSTRG.132086.131"; exon_number "3";
chr4	StringTie	exon	10078891	10079001	1000	-	.	gene_id "MSTRG.132086"; transcript_id "MSTRG.132086.131"; exon_number "4";
chr4	StringTie	exon	10081357	10081444	1000	-	.	gene_id "MSTRG.132086"; transcript_id "MSTRG.132086.131"; exon_number "5";
chr4	StringTie	exon	10083022	10083178	1000	-	.	gene_id "MSTRG.132086"; transcript_id "MSTRG.132086.131"; exon_number "6";
chr4	StringTie	exon	10084443	10084530	1000	-	.	gene_id "MSTRG.132086"; transcript_id "MSTRG.132086.131"; exon_number "7";
chr4	StringTie	exon	10087707	10087940	1000	-	.	gene_id "MSTRG.132086"; transcript_id "MSTRG.132086.131"; exon_number "8";
chr4	StringTie	exon	10088293	10088373	1000	-	.	gene_id "MSTRG.132086"; transcript_id "MSTRG.132086.131"; exon_number "9";
chr4	StringTie	exon	10088664	10088741	1000	-	.	gene_id "MSTRG.132086"; transcript_id "MSTRG.132086.131"; exon_number "10";
chr4	StringTie	exon	10103896	10103986	1000	-	.	gene_id "MSTRG.132086"; transcript_id "MSTRG.132086.131"; exon_number "11";
chr4	StringTie	exon	10116113	10116229	1000	-	.	gene_id "MSTRG.132086"; transcript_id "MSTRG.132086.131"; exon_number "12";
chr4	StringTie	exon	10116651	10116975	1000	-	.	gene_id "MSTRG.132086"; transcript_id "MSTRG.132086.131"; exon_number "13";
chr4	StringTie	transcript	10074335	10096578	1000	-	.	gene_id "MSTRG.132086"; transcript_id "MSTRG.132086.132";
chr4	StringTie	exon	10074335	10075484	1000	-	.	gene_id "MSTRG.132086"; transcript_id "MSTRG.132086.132"; exon_number "1";
chr4	StringTie	exon	10077304	10077390	1000	-	.	gene_id "MSTRG.132086"; transcript_id "MSTRG.132086.132"; exon_number "2";
chr4	StringTie	exon	10083043	10083178	1000	-	.	gene_id "MSTRG.132086"; transcript_id "MSTRG.132086.132"; exon_number "3";
chr4	StringTie	exon	10084443	10084530	1000	-	.	gene_id "MSTRG.132086"; transcript_id "MSTRG.132086.132"; exon_number "4";
chr4	StringTie	exon	10087707	10087940	1000	-	.	gene_id "MSTRG.132086"; transcript_id "MSTRG.132086.132"; exon_number "5";
chr4	StringTie	exon	10088293	10088373	1000	-	.	gene_id "MSTRG.132086"; transcript_id "MSTRG.132086.132"; exon_number "6";
chr4	StringTie	exon	10088664	10088741	1000	-	.	gene_id "MSTRG.132086"; transcript_id "MSTRG.132086.132"; exon_number "7";
chr4	StringTie	exon	10096421	10096578	1000	-	.	gene_id "MSTRG.132086"; transcript_id "MSTRG.132086.132"; exon_number "8";
chr4	StringTie	transcript	10074335	10117015	1000	-	.	gene_id "MSTRG.132086"; transcript_id "MSTRG.132086.133";
chr4	StringTie	exon	10074335	10075484	1000	-	.	gene_id "MSTRG.132086"; transcript_id "MSTRG.132086.133"; exon_number "1";
chr4	StringTie	exon	10077304	10077362	1000	-	.	gene_id "MSTRG.132086"; transcript_id "MSTRG.132086.133"; exon_number "2";
chr4	StringTie	exon	10081364	10081444	1000	-	.	gene_id "MSTRG.132086"; transcript_id "MSTRG.132086.133"; exon_number "3";
chr4	StringTie	exon	10083022	10083178	1000	-	.	gene_id "MSTRG.132086"; transcript_id "MSTRG.132086.133"; exon_number "4";
chr4	StringTie	exon	10084443	10084530	1000	-	.	gene_id "MSTRG.132086"; transcript_id "MSTRG.132086.133"; exon_number "5";
chr4	StringTie	exon	10087707	10087940	1000	-	.	gene_id "MSTRG.132086"; transcript_id "MSTRG.132086.133"; exon_number "6";
chr4	StringTie	exon	10088293	10088373	1000	-	.	gene_id "MSTRG.132086"; transcript_id "MSTRG.132086.133"; exon_number "7";
chr4	StringTie	exon	10088664	10088741	1000	-	.	gene_id "MSTRG.132086"; transcript_id "MSTRG.132086.133"; exon_number "8";
chr4	StringTie	exon	10097711	10097891	1000	-	.	gene_id "MSTRG.132086"; transcript_id "MSTRG.132086.133"; exon_number "9";
chr4	StringTie	exon	10098992	10099139	1000	-	.	gene_id "MSTRG.132086"; transcript_id "MSTRG.132086.133"; exon_number "10";
chr4	StringTie	exon	10103896	10103986	1000	-	.	gene_id "MSTRG.132086"; transcript_id "MSTRG.132086.133"; exon_number "11";
chr4	StringTie	exon	10116113	10116234	1000	-	.	gene_id "MSTRG.132086"; transcript_id "MSTRG.132086.133"; exon_number "12";
chr4	StringTie	exon	10116651	10117015	1000	-	.	gene_id "MSTRG.132086"; transcript_id "MSTRG.132086.133"; exon_number "13";
chr4	StringTie	transcript	10074335	10116884	1000	-	.	gene_id "MSTRG.132086"; transcript_id "MSTRG.132086.134";
chr4	StringTie	exon	10074335	10075484	1000	-	.	gene_id "MSTRG.132086"; transcript_id "MSTRG.132086.134"; exon_number "1";
chr4	StringTie	exon	10077304	10077392	1000	-	.	gene_id "MSTRG.132086"; transcript_id "MSTRG.132086.134"; exon_number "2";
chr4	StringTie	exon	10078921	10079001	1000	-	.	gene_id "MSTRG.132086"; transcript_id "MSTRG.132086.134"; exon_number "3";
chr4	StringTie	exon	10081357	10081444	1000	-	.	gene_id "MSTRG.132086"; transcript_id "MSTRG.132086.134"; exon_number "4";
chr4	StringTie	exon	10083022	10083178	1000	-	.	gene_id "MSTRG.132086"; transcript_id "MSTRG.132086.134"; exon_number "5";
chr4	StringTie	exon	10084443	10084530	1000	-	.	gene_id "MSTRG.132086"; transcript_id "MSTRG.132086.134"; exon_number "6";
chr4	StringTie	exon	10087707	10087940	1000	-	.	gene_id "MSTRG.132086"; transcript_id "MSTRG.132086.134"; exon_number "7";
chr4	StringTie	exon	10088293	10088373	1000	-	.	gene_id "MSTRG.132086"; transcript_id "MSTRG.132086.134"; exon_number "8";
chr4	StringTie	exon	10088664	10088741	1000	-	.	gene_id "MSTRG.132086"; transcript_id "MSTRG.132086.134"; exon_number "9";
chr4	StringTie	exon	10097711	10097891	1000	-	.	gene_id "MSTRG.132086"; transcript_id "MSTRG.132086.134"; exon_number "10";
chr4	StringTie	exon	10098992	10099139	1000	-	.	gene_id "MSTRG.132086"; transcript_id "MSTRG.132086.134"; exon_number "11";
chr4	StringTie	exon	10103896	10103986	1000	-	.	gene_id "MSTRG.132086"; transcript_id "MSTRG.132086.134"; exon_number "12";
chr4	StringTie	exon	10116113	10116234	1000	-	.	gene_id "MSTRG.132086"; transcript_id "MSTRG.132086.134"; exon_number "13";
chr4	StringTie	exon	10116651	10116884	1000	-	.	gene_id "MSTRG.132086"; transcript_id "MSTRG.132086.134"; exon_number "14";
chr4	StringTie	transcript	10074336	10116987	1000	-	.	gene_id "MSTRG.132086"; transcript_id "MSTRG.132086.135";
chr4	StringTie	exon	10074336	10075484	1000	-	.	gene_id "MSTRG.132086"; transcript_id "MSTRG.132086.135"; exon_number "1";
chr4	StringTie	exon	10077304	10077409	1000	-	.	gene_id "MSTRG.132086"; transcript_id "MSTRG.132086.135"; exon_number "2";
chr4	StringTie	exon	10081396	10081444	1000	-	.	gene_id "MSTRG.132086"; transcript_id "MSTRG.132086.135"; exon_number "3";
chr4	StringTie	exon	10083022	10083178	1000	-	.	gene_id "MSTRG.132086"; transcript_id "MSTRG.132086.135"; exon_number "4";
chr4	StringTie	exon	10084443	10084530	1000	-	.	gene_id "MSTRG.132086"; transcript_id "MSTRG.132086.135"; exon_number "5";
chr4	StringTie	exon	10087707	10087940	1000	-	.	gene_id "MSTRG.132086"; transcript_id "MSTRG.132086.135"; exon_number "6";
chr4	StringTie	exon	10088293	10088373	1000	-	.	gene_id "MSTRG.132086"; transcript_id "MSTRG.132086.135"; exon_number "7";
chr4	StringTie	exon	10088664	10088741	1000	-	.	gene_id "MSTRG.132086"; transcript_id "MSTRG.132086.135"; exon_number "8";
chr4	StringTie	exon	10116113	10116234	1000	-	.	gene_id "MSTRG.132086"; transcript_id "MSTRG.132086.135"; exon_number "9";
chr4	StringTie	exon	10116651	10116987	1000	-	.	gene_id "MSTRG.132086"; transcript_id "MSTRG.132086.135"; exon_number "10";
chr4	StringTie	transcript	10074336	10117006	1000	-	.	gene_id "MSTRG.132086"; transcript_id "MSTRG.132086.136";
chr4	StringTie	exon	10074336	10075484	1000	-	.	gene_id "MSTRG.132086"; transcript_id "MSTRG.132086.136"; exon_number "1";
chr4	StringTie	exon	10077304	10077445	1000	-	.	gene_id "MSTRG.132086"; transcript_id "MSTRG.132086.136"; exon_number "2";
chr4	StringTie	exon	10077753	10077926	1000	-	.	gene_id "MSTRG.132086"; transcript_id "MSTRG.132086.136"; exon_number "3";
chr4	StringTie	exon	10078891	10079001	1000	-	.	gene_id "MSTRG.132086"; transcript_id "MSTRG.132086.136"; exon_number "4";
chr4	StringTie	exon	10081357	10081444	1000	-	.	gene_id "MSTRG.132086"; transcript_id "MSTRG.132086.136"; exon_number "5";
chr4	StringTie	exon	10083022	10083178	1000	-	.	gene_id "MSTRG.132086"; transcript_id "MSTRG.132086.136"; exon_number "6";
chr4	StringTie	exon	10084443	10084530	1000	-	.	gene_id "MSTRG.132086"; transcript_id "MSTRG.132086.136"; exon_number "7";
chr4	StringTie	exon	10087707	10087940	1000	-	.	gene_id "MSTRG.132086"; transcript_id "MSTRG.132086.136"; exon_number "8";
chr4	StringTie	exon	10088293	10088373	1000	-	.	gene_id "MSTRG.132086"; transcript_id "MSTRG.132086.136"; exon_number "9";
chr4	StringTie	exon	10088664	10088741	1000	-	.	gene_id "MSTRG.132086"; transcript_id "MSTRG.132086.136"; exon_number "10";
chr4	StringTie	exon	10116113	10116234	1000	-	.	gene_id "MSTRG.132086"; transcript_id "MSTRG.132086.136"; exon_number "11";
chr4	StringTie	exon	10116651	10117006	1000	-	.	gene_id "MSTRG.132086"; transcript_id "MSTRG.132086.136"; exon_number "12";
chr4	StringTie	transcript	10074337	10116868	1000	-	.	gene_id "MSTRG.132086"; transcript_id "MSTRG.132086.137";
chr4	StringTie	exon	10074337	10075484	1000	-	.	gene_id "MSTRG.132086"; transcript_id "MSTRG.132086.137"; exon_number "1";
chr4	StringTie	exon	10077304	10077448	1000	-	.	gene_id "MSTRG.132086"; transcript_id "MSTRG.132086.137"; exon_number "2";
chr4	StringTie	exon	10077753	10077926	1000	-	.	gene_id "MSTRG.132086"; transcript_id "MSTRG.132086.137"; exon_number "3";
chr4	StringTie	exon	10078891	10079001	1000	-	.	gene_id "MSTRG.132086"; transcript_id "MSTRG.132086.137"; exon_number "4";
chr4	StringTie	exon	10081357	10081442	1000	-	.	gene_id "MSTRG.132086"; transcript_id "MSTRG.132086.137"; exon_number "5";
chr4	StringTie	exon	10083021	10083178	1000	-	.	gene_id "MSTRG.132086"; transcript_id "MSTRG.132086.137"; exon_number "6";
chr4	StringTie	exon	10084443	10084530	1000	-	.	gene_id "MSTRG.132086"; transcript_id "MSTRG.132086.137"; exon_number "7";
chr4	StringTie	exon	10087707	10087940	1000	-	.	gene_id "MSTRG.132086"; transcript_id "MSTRG.132086.137"; exon_number "8";
chr4	StringTie	exon	10088293	10088373	1000	-	.	gene_id "MSTRG.132086"; transcript_id "MSTRG.132086.137"; exon_number "9";
chr4	StringTie	exon	10088664	10088741	1000	-	.	gene_id "MSTRG.132086"; transcript_id "MSTRG.132086.137"; exon_number "10";
chr4	StringTie	exon	10097711	10097891	1000	-	.	gene_id "MSTRG.132086"; transcript_id "MSTRG.132086.137"; exon_number "11";
chr4	StringTie	exon	10098992	10099139	1000	-	.	gene_id "MSTRG.132086"; transcript_id "MSTRG.132086.137"; exon_number "12";
chr4	StringTie	exon	10103896	10103986	1000	-	.	gene_id "MSTRG.132086"; transcript_id "MSTRG.132086.137"; exon_number "13";
chr4	StringTie	exon	10116113	10116232	1000	-	.	gene_id "MSTRG.132086"; transcript_id "MSTRG.132086.137"; exon_number "14";
chr4	StringTie	exon	10116650	10116868	1000	-	.	gene_id "MSTRG.132086"; transcript_id "MSTRG.132086.137"; exon_number "15";
chr4	StringTie	transcript	10074337	10092939	1000	-	.	gene_id "MSTRG.132086"; transcript_id "MSTRG.132086.138";
chr4	StringTie	exon	10074337	10075484	1000	-	.	gene_id "MSTRG.132086"; transcript_id "MSTRG.132086.138"; exon_number "1";
chr4	StringTie	exon	10077304	10077926	1000	-	.	gene_id "MSTRG.132086"; transcript_id "MSTRG.132086.138"; exon_number "2";
chr4	StringTie	exon	10078891	10079001	1000	-	.	gene_id "MSTRG.132086"; transcript_id "MSTRG.132086.138"; exon_number "3";
chr4	StringTie	exon	10081357	10081444	1000	-	.	gene_id "MSTRG.132086"; transcript_id "MSTRG.132086.138"; exon_number "4";
chr4	StringTie	exon	10083022	10083178	1000	-	.	gene_id "MSTRG.132086"; transcript_id "MSTRG.132086.138"; exon_number "5";
chr4	StringTie	exon	10084443	10084530	1000	-	.	gene_id "MSTRG.132086"; transcript_id "MSTRG.132086.138"; exon_number "6";
chr4	StringTie	exon	10087707	10087940	1000	-	.	gene_id "MSTRG.132086"; transcript_id "MSTRG.132086.138"; exon_number "7";
chr4	StringTie	exon	10088293	10088373	1000	-	.	gene_id "MSTRG.132086"; transcript_id "MSTRG.132086.138"; exon_number "8";
chr4	StringTie	exon	10088664	10088741	1000	-	.	gene_id "MSTRG.132086"; transcript_id "MSTRG.132086.138"; exon_number "9";
chr4	StringTie	exon	10092868	10092939	1000	-	.	gene_id "MSTRG.132086"; transcript_id "MSTRG.132086.138"; exon_number "10";
chr4	StringTie	transcript	10074337	10117016	1000	-	.	gene_id "MSTRG.132086"; transcript_id "MSTRG.132086.139";
chr4	StringTie	exon	10074337	10075484	1000	-	.	gene_id "MSTRG.132086"; transcript_id "MSTRG.132086.139"; exon_number "1";
chr4	StringTie	exon	10077304	10077373	1000	-	.	gene_id "MSTRG.132086"; transcript_id "MSTRG.132086.139"; exon_number "2";
chr4	StringTie	exon	10078942	10079001	1000	-	.	gene_id "MSTRG.132086"; transcript_id "MSTRG.132086.139"; exon_number "3";
chr4	StringTie	exon	10081357	10081444	1000	-	.	gene_id "MSTRG.132086"; transcript_id "MSTRG.132086.139"; exon_number "4";
chr4	StringTie	exon	10083022	10083178	1000	-	.	gene_id "MSTRG.132086"; transcript_id "MSTRG.132086.139"; exon_number "5";
chr4	StringTie	exon	10084443	10084530	1000	-	.	gene_id "MSTRG.132086"; transcript_id "MSTRG.132086.139"; exon_number "6";
chr4	StringTie	exon	10087707	10087940	1000	-	.	gene_id "MSTRG.132086"; transcript_id "MSTRG.132086.139"; exon_number "7";
chr4	StringTie	exon	10088293	10088373	1000	-	.	gene_id "MSTRG.132086"; transcript_id "MSTRG.132086.139"; exon_number "8";
chr4	StringTie	exon	10088664	10088741	1000	-	.	gene_id "MSTRG.132086"; transcript_id "MSTRG.132086.139"; exon_number "9";
chr4	StringTie	exon	10116113	10116234	1000	-	.	gene_id "MSTRG.132086"; transcript_id "MSTRG.132086.139"; exon_number "10";
chr4	StringTie	exon	10116651	10117016	1000	-	.	gene_id "MSTRG.132086"; transcript_id "MSTRG.132086.139"; exon_number "11";
chr4	StringTie	transcript	9771150	9792670	1000	-	.	gene_id "MSTRG.132086"; transcript_id "MSTRG.132086.14";
chr4	StringTie	exon	9771150	9771369	1000	-	.	gene_id "MSTRG.132086"; transcript_id "MSTRG.132086.14"; exon_number "1";
chr4	StringTie	exon	9779867	9780065	1000	-	.	gene_id "MSTRG.132086"; transcript_id "MSTRG.132086.14"; exon_number "2";
chr4	StringTie	exon	9789157	9792670	1000	-	.	gene_id "MSTRG.132086"; transcript_id "MSTRG.132086.14"; exon_number "3";
chr4	StringTie	transcript	10074337	10093034	1000	-	.	gene_id "MSTRG.132086"; transcript_id "MSTRG.132086.140";
chr4	StringTie	exon	10074337	10075484	1000	-	.	gene_id "MSTRG.132086"; transcript_id "MSTRG.132086.140"; exon_number "1";
chr4	StringTie	exon	10077304	10077334	1000	-	.	gene_id "MSTRG.132086"; transcript_id "MSTRG.132086.140"; exon_number "2";
chr4	StringTie	exon	10077404	10077448	1000	-	.	gene_id "MSTRG.132086"; transcript_id "MSTRG.132086.140"; exon_number "3";
chr4	StringTie	exon	10077753	10077926	1000	-	.	gene_id "MSTRG.132086"; transcript_id "MSTRG.132086.140"; exon_number "4";
chr4	StringTie	exon	10078891	10079001	1000	-	.	gene_id "MSTRG.132086"; transcript_id "MSTRG.132086.140"; exon_number "5";
chr4	StringTie	exon	10081357	10081444	1000	-	.	gene_id "MSTRG.132086"; transcript_id "MSTRG.132086.140"; exon_number "6";
chr4	StringTie	exon	10083022	10083178	1000	-	.	gene_id "MSTRG.132086"; transcript_id "MSTRG.132086.140"; exon_number "7";
chr4	StringTie	exon	10084443	10084530	1000	-	.	gene_id "MSTRG.132086"; transcript_id "MSTRG.132086.140"; exon_number "8";
chr4	StringTie	exon	10087707	10087940	1000	-	.	gene_id "MSTRG.132086"; transcript_id "MSTRG.132086.140"; exon_number "9";
chr4	StringTie	exon	10088293	10088373	1000	-	.	gene_id "MSTRG.132086"; transcript_id "MSTRG.132086.140"; exon_number "10";
chr4	StringTie	exon	10088664	10088741	1000	-	.	gene_id "MSTRG.132086"; transcript_id "MSTRG.132086.140"; exon_number "11";
chr4	StringTie	exon	10092980	10093034	1000	-	.	gene_id "MSTRG.132086"; transcript_id "MSTRG.132086.140"; exon_number "12";
chr4	StringTie	transcript	10074338	10093034	1000	-	.	gene_id "MSTRG.132086"; transcript_id "MSTRG.132086.141";
chr4	StringTie	exon	10074338	10075484	1000	-	.	gene_id "MSTRG.132086"; transcript_id "MSTRG.132086.141"; exon_number "1";
chr4	StringTie	exon	10077304	10077422	1000	-	.	gene_id "MSTRG.132086"; transcript_id "MSTRG.132086.141"; exon_number "2";
chr4	StringTie	exon	10083118	10083178	1000	-	.	gene_id "MSTRG.132086"; transcript_id "MSTRG.132086.141"; exon_number "3";
chr4	StringTie	exon	10084443	10084530	1000	-	.	gene_id "MSTRG.132086"; transcript_id "MSTRG.132086.141"; exon_number "4";
chr4	StringTie	exon	10087707	10087940	1000	-	.	gene_id "MSTRG.132086"; transcript_id "MSTRG.132086.141"; exon_number "5";
chr4	StringTie	exon	10088293	10088373	1000	-	.	gene_id "MSTRG.132086"; transcript_id "MSTRG.132086.141"; exon_number "6";
chr4	StringTie	exon	10088664	10088741	1000	-	.	gene_id "MSTRG.132086"; transcript_id "MSTRG.132086.141"; exon_number "7";
chr4	StringTie	exon	10092980	10093034	1000	-	.	gene_id "MSTRG.132086"; transcript_id "MSTRG.132086.141"; exon_number "8";
chr4	StringTie	transcript	10074338	10117001	1000	-	.	gene_id "MSTRG.132086"; transcript_id "MSTRG.132086.142";
chr4	StringTie	exon	10074338	10075484	1000	-	.	gene_id "MSTRG.132086"; transcript_id "MSTRG.132086.142"; exon_number "1";
chr4	StringTie	exon	10077304	10077414	1000	-	.	gene_id "MSTRG.132086"; transcript_id "MSTRG.132086.142"; exon_number "2";
chr4	StringTie	exon	10084511	10084530	1000	-	.	gene_id "MSTRG.132086"; transcript_id "MSTRG.132086.142"; exon_number "3";
chr4	StringTie	exon	10087707	10087940	1000	-	.	gene_id "MSTRG.132086"; transcript_id "MSTRG.132086.142"; exon_number "4";
chr4	StringTie	exon	10088293	10088373	1000	-	.	gene_id "MSTRG.132086"; transcript_id "MSTRG.132086.142"; exon_number "5";
chr4	StringTie	exon	10088664	10088741	1000	-	.	gene_id "MSTRG.132086"; transcript_id "MSTRG.132086.142"; exon_number "6";
chr4	StringTie	exon	10097711	10097891	1000	-	.	gene_id "MSTRG.132086"; transcript_id "MSTRG.132086.142"; exon_number "7";
chr4	StringTie	exon	10098992	10099139	1000	-	.	gene_id "MSTRG.132086"; transcript_id "MSTRG.132086.142"; exon_number "8";
chr4	StringTie	exon	10103896	10103986	1000	-	.	gene_id "MSTRG.132086"; transcript_id "MSTRG.132086.142"; exon_number "9";
chr4	StringTie	exon	10116113	10116234	1000	-	.	gene_id "MSTRG.132086"; transcript_id "MSTRG.132086.142"; exon_number "10";
chr4	StringTie	exon	10116651	10117001	1000	-	.	gene_id "MSTRG.132086"; transcript_id "MSTRG.132086.142"; exon_number "11";
chr4	StringTie	transcript	10074338	10116981	1000	-	.	gene_id "MSTRG.132086"; transcript_id "MSTRG.132086.143";
chr4	StringTie	exon	10074338	10075484	1000	-	.	gene_id "MSTRG.132086"; transcript_id "MSTRG.132086.143"; exon_number "1";
chr4	StringTie	exon	10077304	10077392	1000	-	.	gene_id "MSTRG.132086"; transcript_id "MSTRG.132086.143"; exon_number "2";
chr4	StringTie	exon	10078921	10079001	1000	-	.	gene_id "MSTRG.132086"; transcript_id "MSTRG.132086.143"; exon_number "3";
chr4	StringTie	exon	10081357	10081444	1000	-	.	gene_id "MSTRG.132086"; transcript_id "MSTRG.132086.143"; exon_number "4";
chr4	StringTie	exon	10083022	10083178	1000	-	.	gene_id "MSTRG.132086"; transcript_id "MSTRG.132086.143"; exon_number "5";
chr4	StringTie	exon	10084443	10084530	1000	-	.	gene_id "MSTRG.132086"; transcript_id "MSTRG.132086.143"; exon_number "6";
chr4	StringTie	exon	10087707	10087940	1000	-	.	gene_id "MSTRG.132086"; transcript_id "MSTRG.132086.143"; exon_number "7";
chr4	StringTie	exon	10088293	10088373	1000	-	.	gene_id "MSTRG.132086"; transcript_id "MSTRG.132086.143"; exon_number "8";
chr4	StringTie	exon	10088664	10088720	1000	-	.	gene_id "MSTRG.132086"; transcript_id "MSTRG.132086.143"; exon_number "9";
chr4	StringTie	exon	10097819	10097891	1000	-	.	gene_id "MSTRG.132086"; transcript_id "MSTRG.132086.143"; exon_number "10";
chr4	StringTie	exon	10098992	10099139	1000	-	.	gene_id "MSTRG.132086"; transcript_id "MSTRG.132086.143"; exon_number "11";
chr4	StringTie	exon	10103896	10103986	1000	-	.	gene_id "MSTRG.132086"; transcript_id "MSTRG.132086.143"; exon_number "12";
chr4	StringTie	exon	10116113	10116234	1000	-	.	gene_id "MSTRG.132086"; transcript_id "MSTRG.132086.143"; exon_number "13";
chr4	StringTie	exon	10116651	10116981	1000	-	.	gene_id "MSTRG.132086"; transcript_id "MSTRG.132086.143"; exon_number "14";
chr4	StringTie	transcript	10074338	10116853	1000	-	.	gene_id "MSTRG.132086"; transcript_id "MSTRG.132086.144";
chr4	StringTie	exon	10074338	10075484	1000	-	.	gene_id "MSTRG.132086"; transcript_id "MSTRG.132086.144"; exon_number "1";
chr4	StringTie	exon	10077304	10077439	1000	-	.	gene_id "MSTRG.132086"; transcript_id "MSTRG.132086.144"; exon_number "2";
chr4	StringTie	exon	10077905	10077926	1000	-	.	gene_id "MSTRG.132086"; transcript_id "MSTRG.132086.144"; exon_number "3";
chr4	StringTie	exon	10078891	10079001	1000	-	.	gene_id "MSTRG.132086"; transcript_id "MSTRG.132086.144"; exon_number "4";
chr4	StringTie	exon	10081357	10081444	1000	-	.	gene_id "MSTRG.132086"; transcript_id "MSTRG.132086.144"; exon_number "5";
chr4	StringTie	exon	10083022	10083178	1000	-	.	gene_id "MSTRG.132086"; transcript_id "MSTRG.132086.144"; exon_number "6";
chr4	StringTie	exon	10084443	10084530	1000	-	.	gene_id "MSTRG.132086"; transcript_id "MSTRG.132086.144"; exon_number "7";
chr4	StringTie	exon	10087707	10087935	1000	-	.	gene_id "MSTRG.132086"; transcript_id "MSTRG.132086.144"; exon_number "8";
chr4	StringTie	exon	10088293	10088373	1000	-	.	gene_id "MSTRG.132086"; transcript_id "MSTRG.132086.144"; exon_number "9";
chr4	StringTie	exon	10088664	10088741	1000	-	.	gene_id "MSTRG.132086"; transcript_id "MSTRG.132086.144"; exon_number "10";
chr4	StringTie	exon	10097711	10097891	1000	-	.	gene_id "MSTRG.132086"; transcript_id "MSTRG.132086.144"; exon_number "11";
chr4	StringTie	exon	10098992	10099139	1000	-	.	gene_id "MSTRG.132086"; transcript_id "MSTRG.132086.144"; exon_number "12";
chr4	StringTie	exon	10103896	10103986	1000	-	.	gene_id "MSTRG.132086"; transcript_id "MSTRG.132086.144"; exon_number "13";
chr4	StringTie	exon	10116113	10116234	1000	-	.	gene_id "MSTRG.132086"; transcript_id "MSTRG.132086.144"; exon_number "14";
chr4	StringTie	exon	10116651	10116853	1000	-	.	gene_id "MSTRG.132086"; transcript_id "MSTRG.132086.144"; exon_number "15";
chr4	StringTie	transcript	10074339	10116884	1000	-	.	gene_id "MSTRG.132086"; transcript_id "MSTRG.132086.145";
chr4	StringTie	exon	10074339	10075484	1000	-	.	gene_id "MSTRG.132086"; transcript_id "MSTRG.132086.145"; exon_number "1";
chr4	StringTie	exon	10077304	10077448	1000	-	.	gene_id "MSTRG.132086"; transcript_id "MSTRG.132086.145"; exon_number "2";
chr4	StringTie	exon	10077753	10077881	1000	-	.	gene_id "MSTRG.132086"; transcript_id "MSTRG.132086.145"; exon_number "3";
chr4	StringTie	exon	10078891	10079001	1000	-	.	gene_id "MSTRG.132086"; transcript_id "MSTRG.132086.145"; exon_number "4";
chr4	StringTie	exon	10081357	10081444	1000	-	.	gene_id "MSTRG.132086"; transcript_id "MSTRG.132086.145"; exon_number "5";
chr4	StringTie	exon	10083022	10083178	1000	-	.	gene_id "MSTRG.132086"; transcript_id "MSTRG.132086.145"; exon_number "6";
chr4	StringTie	exon	10084443	10084530	1000	-	.	gene_id "MSTRG.132086"; transcript_id "MSTRG.132086.145"; exon_number "7";
chr4	StringTie	exon	10087707	10087940	1000	-	.	gene_id "MSTRG.132086"; transcript_id "MSTRG.132086.145"; exon_number "8";
chr4	StringTie	exon	10088293	10088373	1000	-	.	gene_id "MSTRG.132086"; transcript_id "MSTRG.132086.145"; exon_number "9";
chr4	StringTie	exon	10088664	10088741	1000	-	.	gene_id "MSTRG.132086"; transcript_id "MSTRG.132086.145"; exon_number "10";
chr4	StringTie	exon	10097711	10097891	1000	-	.	gene_id "MSTRG.132086"; transcript_id "MSTRG.132086.145"; exon_number "11";
chr4	StringTie	exon	10098992	10099139	1000	-	.	gene_id "MSTRG.132086"; transcript_id "MSTRG.132086.145"; exon_number "12";
chr4	StringTie	exon	10103896	10103986	1000	-	.	gene_id "MSTRG.132086"; transcript_id "MSTRG.132086.145"; exon_number "13";
chr4	StringTie	exon	10116113	10116232	1000	-	.	gene_id "MSTRG.132086"; transcript_id "MSTRG.132086.145"; exon_number "14";
chr4	StringTie	exon	10116651	10116884	1000	-	.	gene_id "MSTRG.132086"; transcript_id "MSTRG.132086.145"; exon_number "15";
chr4	StringTie	transcript	10074339	10081448	1000	-	.	gene_id "MSTRG.132086"; transcript_id "MSTRG.132086.146";
chr4	StringTie	exon	10074339	10075484	1000	-	.	gene_id "MSTRG.132086"; transcript_id "MSTRG.132086.146"; exon_number "1";
chr4	StringTie	exon	10077304	10077324	1000	-	.	gene_id "MSTRG.132086"; transcript_id "MSTRG.132086.146"; exon_number "2";
chr4	StringTie	exon	10078952	10079001	1000	-	.	gene_id "MSTRG.132086"; transcript_id "MSTRG.132086.146"; exon_number "3";
chr4	StringTie	exon	10081357	10081448	1000	-	.	gene_id "MSTRG.132086"; transcript_id "MSTRG.132086.146"; exon_number "4";
chr4	StringTie	transcript	10074339	10116988	1000	-	.	gene_id "MSTRG.132086"; transcript_id "MSTRG.132086.147";
chr4	StringTie	exon	10074339	10075484	1000	-	.	gene_id "MSTRG.132086"; transcript_id "MSTRG.132086.147"; exon_number "1";
chr4	StringTie	exon	10077304	10077363	1000	-	.	gene_id "MSTRG.132086"; transcript_id "MSTRG.132086.147"; exon_number "2";
chr4	StringTie	exon	10078930	10079001	1000	-	.	gene_id "MSTRG.132086"; transcript_id "MSTRG.132086.147"; exon_number "3";
chr4	StringTie	exon	10081357	10081444	1000	-	.	gene_id "MSTRG.132086"; transcript_id "MSTRG.132086.147"; exon_number "4";
chr4	StringTie	exon	10083022	10083178	1000	-	.	gene_id "MSTRG.132086"; transcript_id "MSTRG.132086.147"; exon_number "5";
chr4	StringTie	exon	10084443	10084530	1000	-	.	gene_id "MSTRG.132086"; transcript_id "MSTRG.132086.147"; exon_number "6";
chr4	StringTie	exon	10087707	10087940	1000	-	.	gene_id "MSTRG.132086"; transcript_id "MSTRG.132086.147"; exon_number "7";
chr4	StringTie	exon	10088293	10088373	1000	-	.	gene_id "MSTRG.132086"; transcript_id "MSTRG.132086.147"; exon_number "8";
chr4	StringTie	exon	10088664	10088741	1000	-	.	gene_id "MSTRG.132086"; transcript_id "MSTRG.132086.147"; exon_number "9";
chr4	StringTie	exon	10116113	10116234	1000	-	.	gene_id "MSTRG.132086"; transcript_id "MSTRG.132086.147"; exon_number "10";
chr4	StringTie	exon	10116651	10116988	1000	-	.	gene_id "MSTRG.132086"; transcript_id "MSTRG.132086.147"; exon_number "11";
chr4	StringTie	transcript	10074339	10116998	1000	-	.	gene_id "MSTRG.132086"; transcript_id "MSTRG.132086.148";
chr4	StringTie	exon	10074339	10075484	1000	-	.	gene_id "MSTRG.132086"; transcript_id "MSTRG.132086.148"; exon_number "1";
chr4	StringTie	exon	10077304	10077428	1000	-	.	gene_id "MSTRG.132086"; transcript_id "MSTRG.132086.148"; exon_number "2";
chr4	StringTie	exon	10083130	10083178	1000	-	.	gene_id "MSTRG.132086"; transcript_id "MSTRG.132086.148"; exon_number "3";
chr4	StringTie	exon	10084443	10084530	1000	-	.	gene_id "MSTRG.132086"; transcript_id "MSTRG.132086.148"; exon_number "4";
chr4	StringTie	exon	10087707	10087940	1000	-	.	gene_id "MSTRG.132086"; transcript_id "MSTRG.132086.148"; exon_number "5";
chr4	StringTie	exon	10088293	10088373	1000	-	.	gene_id "MSTRG.132086"; transcript_id "MSTRG.132086.148"; exon_number "6";
chr4	StringTie	exon	10088664	10088741	1000	-	.	gene_id "MSTRG.132086"; transcript_id "MSTRG.132086.148"; exon_number "7";
chr4	StringTie	exon	10097711	10097891	1000	-	.	gene_id "MSTRG.132086"; transcript_id "MSTRG.132086.148"; exon_number "8";
chr4	StringTie	exon	10098992	10099139	1000	-	.	gene_id "MSTRG.132086"; transcript_id "MSTRG.132086.148"; exon_number "9";
chr4	StringTie	exon	10103896	10103986	1000	-	.	gene_id "MSTRG.132086"; transcript_id "MSTRG.132086.148"; exon_number "10";
chr4	StringTie	exon	10116113	10116234	1000	-	.	gene_id "MSTRG.132086"; transcript_id "MSTRG.132086.148"; exon_number "11";
chr4	StringTie	exon	10116651	10116998	1000	-	.	gene_id "MSTRG.132086"; transcript_id "MSTRG.132086.148"; exon_number "12";
chr4	StringTie	transcript	10074339	10116949	1000	-	.	gene_id "MSTRG.132086"; transcript_id "MSTRG.132086.149";
chr4	StringTie	exon	10074339	10075484	1000	-	.	gene_id "MSTRG.132086"; transcript_id "MSTRG.132086.149"; exon_number "1";
chr4	StringTie	exon	10077304	10077317	1000	-	.	gene_id "MSTRG.132086"; transcript_id "MSTRG.132086.149"; exon_number "2";
chr4	StringTie	exon	10083117	10083178	1000	-	.	gene_id "MSTRG.132086"; transcript_id "MSTRG.132086.149"; exon_number "3";
chr4	StringTie	exon	10084443	10084530	1000	-	.	gene_id "MSTRG.132086"; transcript_id "MSTRG.132086.149"; exon_number "4";
chr4	StringTie	exon	10087707	10087940	1000	-	.	gene_id "MSTRG.132086"; transcript_id "MSTRG.132086.149"; exon_number "5";
chr4	StringTie	exon	10088293	10088373	1000	-	.	gene_id "MSTRG.132086"; transcript_id "MSTRG.132086.149"; exon_number "6";
chr4	StringTie	exon	10088664	10088741	1000	-	.	gene_id "MSTRG.132086"; transcript_id "MSTRG.132086.149"; exon_number "7";
chr4	StringTie	exon	10097711	10097891	1000	-	.	gene_id "MSTRG.132086"; transcript_id "MSTRG.132086.149"; exon_number "8";
chr4	StringTie	exon	10098992	10099139	1000	-	.	gene_id "MSTRG.132086"; transcript_id "MSTRG.132086.149"; exon_number "9";
chr4	StringTie	exon	10103896	10103986	1000	-	.	gene_id "MSTRG.132086"; transcript_id "MSTRG.132086.149"; exon_number "10";
chr4	StringTie	exon	10116113	10116234	1000	-	.	gene_id "MSTRG.132086"; transcript_id "MSTRG.132086.149"; exon_number "11";
chr4	StringTie	exon	10116651	10116949	1000	-	.	gene_id "MSTRG.132086"; transcript_id "MSTRG.132086.149"; exon_number "12";
chr4	StringTie	transcript	9771151	10029126	1000	-	.	gene_id "MSTRG.132086"; transcript_id "MSTRG.132086.15";
chr4	StringTie	exon	9771151	9771369	1000	-	.	gene_id "MSTRG.132086"; transcript_id "MSTRG.132086.15"; exon_number "1";
chr4	StringTie	exon	9779867	9780065	1000	-	.	gene_id "MSTRG.132086"; transcript_id "MSTRG.132086.15"; exon_number "2";
chr4	StringTie	exon	9826420	9826600	1000	-	.	gene_id "MSTRG.132086"; transcript_id "MSTRG.132086.15"; exon_number "3";
chr4	StringTie	exon	9834881	9835008	1000	-	.	gene_id "MSTRG.132086"; transcript_id "MSTRG.132086.15"; exon_number "4";
chr4	StringTie	exon	9887567	9887642	1000	-	.	gene_id "MSTRG.132086"; transcript_id "MSTRG.132086.15"; exon_number "5";
chr4	StringTie	exon	9890610	9890711	1000	-	.	gene_id "MSTRG.132086"; transcript_id "MSTRG.132086.15"; exon_number "6";
chr4	StringTie	exon	9908235	9908345	1000	-	.	gene_id "MSTRG.132086"; transcript_id "MSTRG.132086.15"; exon_number "7";
chr4	StringTie	exon	9920385	9920572	1000	-	.	gene_id "MSTRG.132086"; transcript_id "MSTRG.132086.15"; exon_number "8";
chr4	StringTie	exon	9941913	9942045	1000	-	.	gene_id "MSTRG.132086"; transcript_id "MSTRG.132086.15"; exon_number "9";
chr4	StringTie	exon	9980592	9980737	1000	-	.	gene_id "MSTRG.132086"; transcript_id "MSTRG.132086.15"; exon_number "10";
chr4	StringTie	exon	9985669	9985793	1000	-	.	gene_id "MSTRG.132086"; transcript_id "MSTRG.132086.15"; exon_number "11";
chr4	StringTie	exon	9996781	9996941	1000	-	.	gene_id "MSTRG.132086"; transcript_id "MSTRG.132086.15"; exon_number "12";
chr4	StringTie	exon	10018975	10019073	1000	-	.	gene_id "MSTRG.132086"; transcript_id "MSTRG.132086.15"; exon_number "13";
chr4	StringTie	exon	10025904	10026006	1000	-	.	gene_id "MSTRG.132086"; transcript_id "MSTRG.132086.15"; exon_number "14";
chr4	StringTie	exon	10029018	10029126	1000	-	.	gene_id "MSTRG.132086"; transcript_id "MSTRG.132086.15"; exon_number "15";
chr4	StringTie	transcript	10074339	10116961	1000	-	.	gene_id "MSTRG.132086"; transcript_id "MSTRG.132086.150";
chr4	StringTie	exon	10074339	10075484	1000	-	.	gene_id "MSTRG.132086"; transcript_id "MSTRG.132086.150"; exon_number "1";
chr4	StringTie	exon	10077304	10077447	1000	-	.	gene_id "MSTRG.132086"; transcript_id "MSTRG.132086.150"; exon_number "2";
chr4	StringTie	exon	10083158	10083178	1000	-	.	gene_id "MSTRG.132086"; transcript_id "MSTRG.132086.150"; exon_number "3";
chr4	StringTie	exon	10084443	10084530	1000	-	.	gene_id "MSTRG.132086"; transcript_id "MSTRG.132086.150"; exon_number "4";
chr4	StringTie	exon	10087707	10087940	1000	-	.	gene_id "MSTRG.132086"; transcript_id "MSTRG.132086.150"; exon_number "5";
chr4	StringTie	exon	10088293	10088373	1000	-	.	gene_id "MSTRG.132086"; transcript_id "MSTRG.132086.150"; exon_number "6";
chr4	StringTie	exon	10088664	10088741	1000	-	.	gene_id "MSTRG.132086"; transcript_id "MSTRG.132086.150"; exon_number "7";
chr4	StringTie	exon	10097711	10097891	1000	-	.	gene_id "MSTRG.132086"; transcript_id "MSTRG.132086.150"; exon_number "8";
chr4	StringTie	exon	10098992	10099139	1000	-	.	gene_id "MSTRG.132086"; transcript_id "MSTRG.132086.150"; exon_number "9";
chr4	StringTie	exon	10103896	10103986	1000	-	.	gene_id "MSTRG.132086"; transcript_id "MSTRG.132086.150"; exon_number "10";
chr4	StringTie	exon	10116113	10116234	1000	-	.	gene_id "MSTRG.132086"; transcript_id "MSTRG.132086.150"; exon_number "11";
chr4	StringTie	exon	10116651	10116961	1000	-	.	gene_id "MSTRG.132086"; transcript_id "MSTRG.132086.150"; exon_number "12";
chr4	StringTie	transcript	10074339	10116980	1000	-	.	gene_id "MSTRG.132086"; transcript_id "MSTRG.132086.151";
chr4	StringTie	exon	10074339	10077186	1000	-	.	gene_id "MSTRG.132086"; transcript_id "MSTRG.132086.151"; exon_number "1";
chr4	StringTie	exon	10077304	10077448	1000	-	.	gene_id "MSTRG.132086"; transcript_id "MSTRG.132086.151"; exon_number "2";
chr4	StringTie	exon	10077753	10077926	1000	-	.	gene_id "MSTRG.132086"; transcript_id "MSTRG.132086.151"; exon_number "3";
chr4	StringTie	exon	10078891	10079001	1000	-	.	gene_id "MSTRG.132086"; transcript_id "MSTRG.132086.151"; exon_number "4";
chr4	StringTie	exon	10081357	10081444	1000	-	.	gene_id "MSTRG.132086"; transcript_id "MSTRG.132086.151"; exon_number "5";
chr4	StringTie	exon	10083022	10083178	1000	-	.	gene_id "MSTRG.132086"; transcript_id "MSTRG.132086.151"; exon_number "6";
chr4	StringTie	exon	10084443	10084530	1000	-	.	gene_id "MSTRG.132086"; transcript_id "MSTRG.132086.151"; exon_number "7";
chr4	StringTie	exon	10087707	10087940	1000	-	.	gene_id "MSTRG.132086"; transcript_id "MSTRG.132086.151"; exon_number "8";
chr4	StringTie	exon	10088293	10088373	1000	-	.	gene_id "MSTRG.132086"; transcript_id "MSTRG.132086.151"; exon_number "9";
chr4	StringTie	exon	10088664	10088741	1000	-	.	gene_id "MSTRG.132086"; transcript_id "MSTRG.132086.151"; exon_number "10";
chr4	StringTie	exon	10097711	10097891	1000	-	.	gene_id "MSTRG.132086"; transcript_id "MSTRG.132086.151"; exon_number "11";
chr4	StringTie	exon	10098992	10099139	1000	-	.	gene_id "MSTRG.132086"; transcript_id "MSTRG.132086.151"; exon_number "12";
chr4	StringTie	exon	10103896	10103986	1000	-	.	gene_id "MSTRG.132086"; transcript_id "MSTRG.132086.151"; exon_number "13";
chr4	StringTie	exon	10116113	10116229	1000	-	.	gene_id "MSTRG.132086"; transcript_id "MSTRG.132086.151"; exon_number "14";
chr4	StringTie	exon	10116651	10116980	1000	-	.	gene_id "MSTRG.132086"; transcript_id "MSTRG.132086.151"; exon_number "15";
chr4	StringTie	transcript	10074339	10116959	1000	-	.	gene_id "MSTRG.132086"; transcript_id "MSTRG.132086.152";
chr4	StringTie	exon	10074339	10075459	1000	-	.	gene_id "MSTRG.132086"; transcript_id "MSTRG.132086.152"; exon_number "1";
chr4	StringTie	exon	10077410	10077448	1000	-	.	gene_id "MSTRG.132086"; transcript_id "MSTRG.132086.152"; exon_number "2";
chr4	StringTie	exon	10077753	10077926	1000	-	.	gene_id "MSTRG.132086"; transcript_id "MSTRG.132086.152"; exon_number "3";
chr4	StringTie	exon	10078891	10079001	1000	-	.	gene_id "MSTRG.132086"; transcript_id "MSTRG.132086.152"; exon_number "4";
chr4	StringTie	exon	10081357	10081444	1000	-	.	gene_id "MSTRG.132086"; transcript_id "MSTRG.132086.152"; exon_number "5";
chr4	StringTie	exon	10083022	10083178	1000	-	.	gene_id "MSTRG.132086"; transcript_id "MSTRG.132086.152"; exon_number "6";
chr4	StringTie	exon	10084443	10084530	1000	-	.	gene_id "MSTRG.132086"; transcript_id "MSTRG.132086.152"; exon_number "7";
chr4	StringTie	exon	10087707	10087940	1000	-	.	gene_id "MSTRG.132086"; transcript_id "MSTRG.132086.152"; exon_number "8";
chr4	StringTie	exon	10088293	10088373	1000	-	.	gene_id "MSTRG.132086"; transcript_id "MSTRG.132086.152"; exon_number "9";
chr4	StringTie	exon	10088664	10088741	1000	-	.	gene_id "MSTRG.132086"; transcript_id "MSTRG.132086.152"; exon_number "10";
chr4	StringTie	exon	10097711	10097891	1000	-	.	gene_id "MSTRG.132086"; transcript_id "MSTRG.132086.152"; exon_number "11";
chr4	StringTie	exon	10098992	10099139	1000	-	.	gene_id "MSTRG.132086"; transcript_id "MSTRG.132086.152"; exon_number "12";
chr4	StringTie	exon	10103896	10103986	1000	-	.	gene_id "MSTRG.132086"; transcript_id "MSTRG.132086.152"; exon_number "13";
chr4	StringTie	exon	10116113	10116234	1000	-	.	gene_id "MSTRG.132086"; transcript_id "MSTRG.132086.152"; exon_number "14";
chr4	StringTie	exon	10116651	10116959	1000	-	.	gene_id "MSTRG.132086"; transcript_id "MSTRG.132086.152"; exon_number "15";
chr4	StringTie	transcript	10074342	10116981	1000	-	.	gene_id "MSTRG.132086"; transcript_id "MSTRG.132086.156";
chr4	StringTie	exon	10074342	10075868	1000	-	.	gene_id "MSTRG.132086"; transcript_id "MSTRG.132086.156"; exon_number "1";
chr4	StringTie	exon	10077304	10077448	1000	-	.	gene_id "MSTRG.132086"; transcript_id "MSTRG.132086.156"; exon_number "2";
chr4	StringTie	exon	10077753	10077926	1000	-	.	gene_id "MSTRG.132086"; transcript_id "MSTRG.132086.156"; exon_number "3";
chr4	StringTie	exon	10078891	10079001	1000	-	.	gene_id "MSTRG.132086"; transcript_id "MSTRG.132086.156"; exon_number "4";
chr4	StringTie	exon	10081357	10081444	1000	-	.	gene_id "MSTRG.132086"; transcript_id "MSTRG.132086.156"; exon_number "5";
chr4	StringTie	exon	10083022	10083178	1000	-	.	gene_id "MSTRG.132086"; transcript_id "MSTRG.132086.156"; exon_number "6";
chr4	StringTie	exon	10084443	10084530	1000	-	.	gene_id "MSTRG.132086"; transcript_id "MSTRG.132086.156"; exon_number "7";
chr4	StringTie	exon	10087707	10087940	1000	-	.	gene_id "MSTRG.132086"; transcript_id "MSTRG.132086.156"; exon_number "8";
chr4	StringTie	exon	10088293	10088373	1000	-	.	gene_id "MSTRG.132086"; transcript_id "MSTRG.132086.156"; exon_number "9";
chr4	StringTie	exon	10088664	10088741	1000	-	.	gene_id "MSTRG.132086"; transcript_id "MSTRG.132086.156"; exon_number "10";
chr4	StringTie	exon	10097711	10097891	1000	-	.	gene_id "MSTRG.132086"; transcript_id "MSTRG.132086.156"; exon_number "11";
chr4	StringTie	exon	10098992	10099139	1000	-	.	gene_id "MSTRG.132086"; transcript_id "MSTRG.132086.156"; exon_number "12";
chr4	StringTie	exon	10103896	10103986	1000	-	.	gene_id "MSTRG.132086"; transcript_id "MSTRG.132086.156"; exon_number "13";
chr4	StringTie	exon	10116113	10116234	1000	-	.	gene_id "MSTRG.132086"; transcript_id "MSTRG.132086.156"; exon_number "14";
chr4	StringTie	exon	10116651	10116981	1000	-	.	gene_id "MSTRG.132086"; transcript_id "MSTRG.132086.156"; exon_number "15";
chr4	StringTie	transcript	9771153	10054875	1000	-	.	gene_id "MSTRG.132086"; transcript_id "MSTRG.132086.16";
chr4	StringTie	exon	9771153	9771369	1000	-	.	gene_id "MSTRG.132086"; transcript_id "MSTRG.132086.16"; exon_number "1";
chr4	StringTie	exon	9779867	9780065	1000	-	.	gene_id "MSTRG.132086"; transcript_id "MSTRG.132086.16"; exon_number "2";
chr4	StringTie	exon	9799201	9799238	1000	-	.	gene_id "MSTRG.132086"; transcript_id "MSTRG.132086.16"; exon_number "3";
chr4	StringTie	exon	9808921	9808973	1000	-	.	gene_id "MSTRG.132086"; transcript_id "MSTRG.132086.16"; exon_number "4";
chr4	StringTie	exon	9826420	9826600	1000	-	.	gene_id "MSTRG.132086"; transcript_id "MSTRG.132086.16"; exon_number "5";
chr4	StringTie	exon	9834881	9835008	1000	-	.	gene_id "MSTRG.132086"; transcript_id "MSTRG.132086.16"; exon_number "6";
chr4	StringTie	exon	9887567	9887642	1000	-	.	gene_id "MSTRG.132086"; transcript_id "MSTRG.132086.16"; exon_number "7";
chr4	StringTie	exon	9890610	9890711	1000	-	.	gene_id "MSTRG.132086"; transcript_id "MSTRG.132086.16"; exon_number "8";
chr4	StringTie	exon	9908235	9908345	1000	-	.	gene_id "MSTRG.132086"; transcript_id "MSTRG.132086.16"; exon_number "9";
chr4	StringTie	exon	9920385	9920572	1000	-	.	gene_id "MSTRG.132086"; transcript_id "MSTRG.132086.16"; exon_number "10";
chr4	StringTie	exon	9941913	9942045	1000	-	.	gene_id "MSTRG.132086"; transcript_id "MSTRG.132086.16"; exon_number "11";
chr4	StringTie	exon	9980592	9980737	1000	-	.	gene_id "MSTRG.132086"; transcript_id "MSTRG.132086.16"; exon_number "12";
chr4	StringTie	exon	9985669	9985793	1000	-	.	gene_id "MSTRG.132086"; transcript_id "MSTRG.132086.16"; exon_number "13";
chr4	StringTie	exon	9996781	9996941	1000	-	.	gene_id "MSTRG.132086"; transcript_id "MSTRG.132086.16"; exon_number "14";
chr4	StringTie	exon	10018975	10019073	1000	-	.	gene_id "MSTRG.132086"; transcript_id "MSTRG.132086.16"; exon_number "15";
chr4	StringTie	exon	10025904	10026006	1000	-	.	gene_id "MSTRG.132086"; transcript_id "MSTRG.132086.16"; exon_number "16";
chr4	StringTie	exon	10040130	10040264	1000	-	.	gene_id "MSTRG.132086"; transcript_id "MSTRG.132086.16"; exon_number "17";
chr4	StringTie	exon	10054833	10054875	1000	-	.	gene_id "MSTRG.132086"; transcript_id "MSTRG.132086.16"; exon_number "18";
chr4	StringTie	transcript	10077749	10116949	1000	-	.	gene_id "MSTRG.132086"; transcript_id "MSTRG.132086.160";
chr4	StringTie	exon	10077749	10077926	1000	-	.	gene_id "MSTRG.132086"; transcript_id "MSTRG.132086.160"; exon_number "1";
chr4	StringTie	exon	10078891	10079001	1000	-	.	gene_id "MSTRG.132086"; transcript_id "MSTRG.132086.160"; exon_number "2";
chr4	StringTie	exon	10081357	10081444	1000	-	.	gene_id "MSTRG.132086"; transcript_id "MSTRG.132086.160"; exon_number "3";
chr4	StringTie	exon	10083022	10083178	1000	-	.	gene_id "MSTRG.132086"; transcript_id "MSTRG.132086.160"; exon_number "4";
chr4	StringTie	exon	10084443	10084530	1000	-	.	gene_id "MSTRG.132086"; transcript_id "MSTRG.132086.160"; exon_number "5";
chr4	StringTie	exon	10087707	10087940	1000	-	.	gene_id "MSTRG.132086"; transcript_id "MSTRG.132086.160"; exon_number "6";
chr4	StringTie	exon	10088293	10088373	1000	-	.	gene_id "MSTRG.132086"; transcript_id "MSTRG.132086.160"; exon_number "7";
chr4	StringTie	exon	10088664	10088741	1000	-	.	gene_id "MSTRG.132086"; transcript_id "MSTRG.132086.160"; exon_number "8";
chr4	StringTie	exon	10097711	10097891	1000	-	.	gene_id "MSTRG.132086"; transcript_id "MSTRG.132086.160"; exon_number "9";
chr4	StringTie	exon	10098992	10099139	1000	-	.	gene_id "MSTRG.132086"; transcript_id "MSTRG.132086.160"; exon_number "10";
chr4	StringTie	exon	10103896	10103986	1000	-	.	gene_id "MSTRG.132086"; transcript_id "MSTRG.132086.160"; exon_number "11";
chr4	StringTie	exon	10108218	10108395	1000	-	.	gene_id "MSTRG.132086"; transcript_id "MSTRG.132086.160"; exon_number "12";
chr4	StringTie	exon	10116113	10116234	1000	-	.	gene_id "MSTRG.132086"; transcript_id "MSTRG.132086.160"; exon_number "13";
chr4	StringTie	exon	10116651	10116949	1000	-	.	gene_id "MSTRG.132086"; transcript_id "MSTRG.132086.160"; exon_number "14";
chr4	StringTie	transcript	10077749	10116855	1000	-	.	gene_id "MSTRG.132086"; transcript_id "MSTRG.132086.161";
chr4	StringTie	exon	10077749	10077926	1000	-	.	gene_id "MSTRG.132086"; transcript_id "MSTRG.132086.161"; exon_number "1";
chr4	StringTie	exon	10078891	10079001	1000	-	.	gene_id "MSTRG.132086"; transcript_id "MSTRG.132086.161"; exon_number "2";
chr4	StringTie	exon	10081357	10081444	1000	-	.	gene_id "MSTRG.132086"; transcript_id "MSTRG.132086.161"; exon_number "3";
chr4	StringTie	exon	10083022	10083178	1000	-	.	gene_id "MSTRG.132086"; transcript_id "MSTRG.132086.161"; exon_number "4";
chr4	StringTie	exon	10084443	10084521	1000	-	.	gene_id "MSTRG.132086"; transcript_id "MSTRG.132086.161"; exon_number "5";
chr4	StringTie	exon	10087711	10087940	1000	-	.	gene_id "MSTRG.132086"; transcript_id "MSTRG.132086.161"; exon_number "6";
chr4	StringTie	exon	10088293	10088373	1000	-	.	gene_id "MSTRG.132086"; transcript_id "MSTRG.132086.161"; exon_number "7";
chr4	StringTie	exon	10088664	10088741	1000	-	.	gene_id "MSTRG.132086"; transcript_id "MSTRG.132086.161"; exon_number "8";
chr4	StringTie	exon	10097711	10097891	1000	-	.	gene_id "MSTRG.132086"; transcript_id "MSTRG.132086.161"; exon_number "9";
chr4	StringTie	exon	10098992	10099139	1000	-	.	gene_id "MSTRG.132086"; transcript_id "MSTRG.132086.161"; exon_number "10";
chr4	StringTie	exon	10103896	10103986	1000	-	.	gene_id "MSTRG.132086"; transcript_id "MSTRG.132086.161"; exon_number "11";
chr4	StringTie	exon	10116113	10116234	1000	-	.	gene_id "MSTRG.132086"; transcript_id "MSTRG.132086.161"; exon_number "12";
chr4	StringTie	exon	10116651	10116692	1000	-	.	gene_id "MSTRG.132086"; transcript_id "MSTRG.132086.161"; exon_number "13";
chr4	StringTie	exon	10116736	10116855	1000	-	.	gene_id "MSTRG.132086"; transcript_id "MSTRG.132086.161"; exon_number "14";
chr4	StringTie	transcript	10097507	10117002	1000	-	.	gene_id "MSTRG.132086"; transcript_id "MSTRG.132086.169";
chr4	StringTie	exon	10097507	10097891	1000	-	.	gene_id "MSTRG.132086"; transcript_id "MSTRG.132086.169"; exon_number "1";
chr4	StringTie	exon	10098992	10099139	1000	-	.	gene_id "MSTRG.132086"; transcript_id "MSTRG.132086.169"; exon_number "2";
chr4	StringTie	exon	10103896	10103986	1000	-	.	gene_id "MSTRG.132086"; transcript_id "MSTRG.132086.169"; exon_number "3";
chr4	StringTie	exon	10115815	10116234	1000	-	.	gene_id "MSTRG.132086"; transcript_id "MSTRG.132086.169"; exon_number "4";
chr4	StringTie	exon	10116651	10117002	1000	-	.	gene_id "MSTRG.132086"; transcript_id "MSTRG.132086.169"; exon_number "5";
chr4	StringTie	transcript	9771153	9861402	1000	-	.	gene_id "MSTRG.132086"; transcript_id "MSTRG.132086.17";
chr4	StringTie	exon	9771153	9771369	1000	-	.	gene_id "MSTRG.132086"; transcript_id "MSTRG.132086.17"; exon_number "1";
chr4	StringTie	exon	9826420	9826600	1000	-	.	gene_id "MSTRG.132086"; transcript_id "MSTRG.132086.17"; exon_number "2";
chr4	StringTie	exon	9834881	9835008	1000	-	.	gene_id "MSTRG.132086"; transcript_id "MSTRG.132086.17"; exon_number "3";
chr4	StringTie	exon	9861145	9861402	1000	-	.	gene_id "MSTRG.132086"; transcript_id "MSTRG.132086.17"; exon_number "4";
chr4	StringTie	transcript	10097611	10116860	1000	-	.	gene_id "MSTRG.132086"; transcript_id "MSTRG.132086.170";
chr4	StringTie	exon	10097611	10097891	1000	-	.	gene_id "MSTRG.132086"; transcript_id "MSTRG.132086.170"; exon_number "1";
chr4	StringTie	exon	10098992	10099139	1000	-	.	gene_id "MSTRG.132086"; transcript_id "MSTRG.132086.170"; exon_number "2";
chr4	StringTie	exon	10103896	10103985	1000	-	.	gene_id "MSTRG.132086"; transcript_id "MSTRG.132086.170"; exon_number "3";
chr4	StringTie	exon	10116113	10116234	1000	-	.	gene_id "MSTRG.132086"; transcript_id "MSTRG.132086.170"; exon_number "4";
chr4	StringTie	exon	10116651	10116860	1000	-	.	gene_id "MSTRG.132086"; transcript_id "MSTRG.132086.170"; exon_number "5";
chr4	StringTie	transcript	10097701	10116834	1000	-	.	gene_id "MSTRG.132086"; transcript_id "MSTRG.132086.171";
chr4	StringTie	exon	10097701	10097891	1000	-	.	gene_id "MSTRG.132086"; transcript_id "MSTRG.132086.171"; exon_number "1";
chr4	StringTie	exon	10098992	10099130	1000	-	.	gene_id "MSTRG.132086"; transcript_id "MSTRG.132086.171"; exon_number "2";
chr4	StringTie	exon	10103913	10103986	1000	-	.	gene_id "MSTRG.132086"; transcript_id "MSTRG.132086.171"; exon_number "3";
chr4	StringTie	exon	10116113	10116234	1000	-	.	gene_id "MSTRG.132086"; transcript_id "MSTRG.132086.171"; exon_number "4";
chr4	StringTie	exon	10116651	10116834	1000	-	.	gene_id "MSTRG.132086"; transcript_id "MSTRG.132086.171"; exon_number "5";
chr4	StringTie	transcript	10097709	10116841	1000	-	.	gene_id "MSTRG.132086"; transcript_id "MSTRG.132086.172";
chr4	StringTie	exon	10097709	10097891	1000	-	.	gene_id "MSTRG.132086"; transcript_id "MSTRG.132086.172"; exon_number "1";
chr4	StringTie	exon	10098992	10099139	1000	-	.	gene_id "MSTRG.132086"; transcript_id "MSTRG.132086.172"; exon_number "2";
chr4	StringTie	exon	10103896	10103985	1000	-	.	gene_id "MSTRG.132086"; transcript_id "MSTRG.132086.172"; exon_number "3";
chr4	StringTie	exon	10116113	10116229	1000	-	.	gene_id "MSTRG.132086"; transcript_id "MSTRG.132086.172"; exon_number "4";
chr4	StringTie	exon	10116651	10116841	1000	-	.	gene_id "MSTRG.132086"; transcript_id "MSTRG.132086.172"; exon_number "5";
chr4	StringTie	transcript	10097709	10116836	1000	-	.	gene_id "MSTRG.132086"; transcript_id "MSTRG.132086.173";
chr4	StringTie	exon	10097709	10097891	1000	-	.	gene_id "MSTRG.132086"; transcript_id "MSTRG.132086.173"; exon_number "1";
chr4	StringTie	exon	10098992	10099139	1000	-	.	gene_id "MSTRG.132086"; transcript_id "MSTRG.132086.173"; exon_number "2";
chr4	StringTie	exon	10103896	10103986	1000	-	.	gene_id "MSTRG.132086"; transcript_id "MSTRG.132086.173"; exon_number "3";
chr4	StringTie	exon	10115815	10116229	1000	-	.	gene_id "MSTRG.132086"; transcript_id "MSTRG.132086.173"; exon_number "4";
chr4	StringTie	exon	10116651	10116836	1000	-	.	gene_id "MSTRG.132086"; transcript_id "MSTRG.132086.173"; exon_number "5";
chr4	StringTie	transcript	10097710	10116756	1000	-	.	gene_id "MSTRG.132086"; transcript_id "MSTRG.132086.174";
chr4	StringTie	exon	10097710	10097891	1000	-	.	gene_id "MSTRG.132086"; transcript_id "MSTRG.132086.174"; exon_number "1";
chr4	StringTie	exon	10098992	10099139	1000	-	.	gene_id "MSTRG.132086"; transcript_id "MSTRG.132086.174"; exon_number "2";
chr4	StringTie	exon	10103896	10103986	1000	-	.	gene_id "MSTRG.132086"; transcript_id "MSTRG.132086.174"; exon_number "3";
chr4	StringTie	exon	10116113	10116130	1000	-	.	gene_id "MSTRG.132086"; transcript_id "MSTRG.132086.174"; exon_number "4";
chr4	StringTie	exon	10116155	10116234	1000	-	.	gene_id "MSTRG.132086"; transcript_id "MSTRG.132086.174"; exon_number "5";
chr4	StringTie	exon	10116651	10116756	1000	-	.	gene_id "MSTRG.132086"; transcript_id "MSTRG.132086.174"; exon_number "6";
chr4	StringTie	transcript	9771153	10029099	1000	-	.	gene_id "MSTRG.132086"; transcript_id "MSTRG.132086.18";
chr4	StringTie	exon	9771153	9771369	1000	-	.	gene_id "MSTRG.132086"; transcript_id "MSTRG.132086.18"; exon_number "1";
chr4	StringTie	exon	9826420	9826600	1000	-	.	gene_id "MSTRG.132086"; transcript_id "MSTRG.132086.18"; exon_number "2";
chr4	StringTie	exon	9834881	9835008	1000	-	.	gene_id "MSTRG.132086"; transcript_id "MSTRG.132086.18"; exon_number "3";
chr4	StringTie	exon	9887567	9887642	1000	-	.	gene_id "MSTRG.132086"; transcript_id "MSTRG.132086.18"; exon_number "4";
chr4	StringTie	exon	9890610	9890711	1000	-	.	gene_id "MSTRG.132086"; transcript_id "MSTRG.132086.18"; exon_number "5";
chr4	StringTie	exon	9908235	9908345	1000	-	.	gene_id "MSTRG.132086"; transcript_id "MSTRG.132086.18"; exon_number "6";
chr4	StringTie	exon	9920385	9920572	1000	-	.	gene_id "MSTRG.132086"; transcript_id "MSTRG.132086.18"; exon_number "7";
chr4	StringTie	exon	9941913	9942045	1000	-	.	gene_id "MSTRG.132086"; transcript_id "MSTRG.132086.18"; exon_number "8";
chr4	StringTie	exon	9980592	9980737	1000	-	.	gene_id "MSTRG.132086"; transcript_id "MSTRG.132086.18"; exon_number "9";
chr4	StringTie	exon	9985669	9985793	1000	-	.	gene_id "MSTRG.132086"; transcript_id "MSTRG.132086.18"; exon_number "10";
chr4	StringTie	exon	10018975	10019073	1000	-	.	gene_id "MSTRG.132086"; transcript_id "MSTRG.132086.18"; exon_number "11";
chr4	StringTie	exon	10025904	10026006	1000	-	.	gene_id "MSTRG.132086"; transcript_id "MSTRG.132086.18"; exon_number "12";
chr4	StringTie	exon	10029018	10029099	1000	-	.	gene_id "MSTRG.132086"; transcript_id "MSTRG.132086.18"; exon_number "13";
chr4	StringTie	transcript	9770788	9855839	1000	-	.	gene_id "MSTRG.132086"; transcript_id "MSTRG.132086.2";
chr4	StringTie	exon	9770788	9771369	1000	-	.	gene_id "MSTRG.132086"; transcript_id "MSTRG.132086.2"; exon_number "1";
chr4	StringTie	exon	9826420	9826600	1000	-	.	gene_id "MSTRG.132086"; transcript_id "MSTRG.132086.2"; exon_number "2";
chr4	StringTie	exon	9834881	9835008	1000	-	.	gene_id "MSTRG.132086"; transcript_id "MSTRG.132086.2"; exon_number "3";
chr4	StringTie	exon	9855814	9855839	1000	-	.	gene_id "MSTRG.132086"; transcript_id "MSTRG.132086.2"; exon_number "4";
chr4	StringTie	transcript	9771161	9955024	1000	-	.	gene_id "MSTRG.132086"; transcript_id "MSTRG.132086.20";
chr4	StringTie	exon	9771161	9771369	1000	-	.	gene_id "MSTRG.132086"; transcript_id "MSTRG.132086.20"; exon_number "1";
chr4	StringTie	exon	9779867	9780065	1000	-	.	gene_id "MSTRG.132086"; transcript_id "MSTRG.132086.20"; exon_number "2";
chr4	StringTie	exon	9799201	9799241	1000	-	.	gene_id "MSTRG.132086"; transcript_id "MSTRG.132086.20"; exon_number "3";
chr4	StringTie	exon	9826420	9826600	1000	-	.	gene_id "MSTRG.132086"; transcript_id "MSTRG.132086.20"; exon_number "4";
chr4	StringTie	exon	9834881	9835008	1000	-	.	gene_id "MSTRG.132086"; transcript_id "MSTRG.132086.20"; exon_number "5";
chr4	StringTie	exon	9861145	9880713	1000	-	.	gene_id "MSTRG.132086"; transcript_id "MSTRG.132086.20"; exon_number "6";
chr4	StringTie	exon	9887567	9887642	1000	-	.	gene_id "MSTRG.132086"; transcript_id "MSTRG.132086.20"; exon_number "7";
chr4	StringTie	exon	9890610	9890711	1000	-	.	gene_id "MSTRG.132086"; transcript_id "MSTRG.132086.20"; exon_number "8";
chr4	StringTie	exon	9908235	9908345	1000	-	.	gene_id "MSTRG.132086"; transcript_id "MSTRG.132086.20"; exon_number "9";
chr4	StringTie	exon	9920385	9920572	1000	-	.	gene_id "MSTRG.132086"; transcript_id "MSTRG.132086.20"; exon_number "10";
chr4	StringTie	exon	9941913	9942045	1000	-	.	gene_id "MSTRG.132086"; transcript_id "MSTRG.132086.20"; exon_number "11";
chr4	StringTie	exon	9955002	9955024	1000	-	.	gene_id "MSTRG.132086"; transcript_id "MSTRG.132086.20"; exon_number "12";
chr4	StringTie	transcript	9771161	10040560	1000	-	.	gene_id "MSTRG.132086"; transcript_id "MSTRG.132086.21";
chr4	StringTie	exon	9771161	9780065	1000	-	.	gene_id "MSTRG.132086"; transcript_id "MSTRG.132086.21"; exon_number "1";
chr4	StringTie	exon	9799201	9799241	1000	-	.	gene_id "MSTRG.132086"; transcript_id "MSTRG.132086.21"; exon_number "2";
chr4	StringTie	exon	9826420	9826600	1000	-	.	gene_id "MSTRG.132086"; transcript_id "MSTRG.132086.21"; exon_number "3";
chr4	StringTie	exon	9834881	9835008	1000	-	.	gene_id "MSTRG.132086"; transcript_id "MSTRG.132086.21"; exon_number "4";
chr4	StringTie	exon	9861145	9880539	1000	-	.	gene_id "MSTRG.132086"; transcript_id "MSTRG.132086.21"; exon_number "5";
chr4	StringTie	exon	9887567	9887642	1000	-	.	gene_id "MSTRG.132086"; transcript_id "MSTRG.132086.21"; exon_number "6";
chr4	StringTie	exon	9890610	9890711	1000	-	.	gene_id "MSTRG.132086"; transcript_id "MSTRG.132086.21"; exon_number "7";
chr4	StringTie	exon	9908235	9908345	1000	-	.	gene_id "MSTRG.132086"; transcript_id "MSTRG.132086.21"; exon_number "8";
chr4	StringTie	exon	9920385	9920572	1000	-	.	gene_id "MSTRG.132086"; transcript_id "MSTRG.132086.21"; exon_number "9";
chr4	StringTie	exon	9941913	9942045	1000	-	.	gene_id "MSTRG.132086"; transcript_id "MSTRG.132086.21"; exon_number "10";
chr4	StringTie	exon	9980592	9980737	1000	-	.	gene_id "MSTRG.132086"; transcript_id "MSTRG.132086.21"; exon_number "11";
chr4	StringTie	exon	9985669	9985793	1000	-	.	gene_id "MSTRG.132086"; transcript_id "MSTRG.132086.21"; exon_number "12";
chr4	StringTie	exon	9996781	9996941	1000	-	.	gene_id "MSTRG.132086"; transcript_id "MSTRG.132086.21"; exon_number "13";
chr4	StringTie	exon	10018975	10019073	1000	-	.	gene_id "MSTRG.132086"; transcript_id "MSTRG.132086.21"; exon_number "14";
chr4	StringTie	exon	10025904	10026006	1000	-	.	gene_id "MSTRG.132086"; transcript_id "MSTRG.132086.21"; exon_number "15";
chr4	StringTie	exon	10040130	10040264	1000	-	.	gene_id "MSTRG.132086"; transcript_id "MSTRG.132086.21"; exon_number "16";
chr4	StringTie	exon	10040476	10040560	1000	-	.	gene_id "MSTRG.132086"; transcript_id "MSTRG.132086.21"; exon_number "17";
chr4	StringTie	transcript	9771162	10029300	1000	-	.	gene_id "MSTRG.132086"; transcript_id "MSTRG.132086.22";
chr4	StringTie	exon	9771162	9771369	1000	-	.	gene_id "MSTRG.132086"; transcript_id "MSTRG.132086.22"; exon_number "1";
chr4	StringTie	exon	9779867	9780065	1000	-	.	gene_id "MSTRG.132086"; transcript_id "MSTRG.132086.22"; exon_number "2";
chr4	StringTie	exon	9834881	9835008	1000	-	.	gene_id "MSTRG.132086"; transcript_id "MSTRG.132086.22"; exon_number "3";
chr4	StringTie	exon	9887567	9887642	1000	-	.	gene_id "MSTRG.132086"; transcript_id "MSTRG.132086.22"; exon_number "4";
chr4	StringTie	exon	9890610	9890711	1000	-	.	gene_id "MSTRG.132086"; transcript_id "MSTRG.132086.22"; exon_number "5";
chr4	StringTie	exon	9908235	9908345	1000	-	.	gene_id "MSTRG.132086"; transcript_id "MSTRG.132086.22"; exon_number "6";
chr4	StringTie	exon	9920385	9920572	1000	-	.	gene_id "MSTRG.132086"; transcript_id "MSTRG.132086.22"; exon_number "7";
chr4	StringTie	exon	9941913	9942045	1000	-	.	gene_id "MSTRG.132086"; transcript_id "MSTRG.132086.22"; exon_number "8";
chr4	StringTie	exon	9980592	9980737	1000	-	.	gene_id "MSTRG.132086"; transcript_id "MSTRG.132086.22"; exon_number "9";
chr4	StringTie	exon	9985669	9985793	1000	-	.	gene_id "MSTRG.132086"; transcript_id "MSTRG.132086.22"; exon_number "10";
chr4	StringTie	exon	10018975	10019073	1000	-	.	gene_id "MSTRG.132086"; transcript_id "MSTRG.132086.22"; exon_number "11";
chr4	StringTie	exon	10025904	10026006	1000	-	.	gene_id "MSTRG.132086"; transcript_id "MSTRG.132086.22"; exon_number "12";
chr4	StringTie	exon	10029018	10029300	1000	-	.	gene_id "MSTRG.132086"; transcript_id "MSTRG.132086.22"; exon_number "13";
chr4	StringTie	transcript	9774130	10055051	1000	-	.	gene_id "MSTRG.132086"; transcript_id "MSTRG.132086.23";
chr4	StringTie	exon	9774130	9780065	1000	-	.	gene_id "MSTRG.132086"; transcript_id "MSTRG.132086.23"; exon_number "1";
chr4	StringTie	exon	9799201	9799238	1000	-	.	gene_id "MSTRG.132086"; transcript_id "MSTRG.132086.23"; exon_number "2";
chr4	StringTie	exon	9826420	9826600	1000	-	.	gene_id "MSTRG.132086"; transcript_id "MSTRG.132086.23"; exon_number "3";
chr4	StringTie	exon	9834881	9835008	1000	-	.	gene_id "MSTRG.132086"; transcript_id "MSTRG.132086.23"; exon_number "4";
chr4	StringTie	exon	9887567	9887642	1000	-	.	gene_id "MSTRG.132086"; transcript_id "MSTRG.132086.23"; exon_number "5";
chr4	StringTie	exon	9890610	9890711	1000	-	.	gene_id "MSTRG.132086"; transcript_id "MSTRG.132086.23"; exon_number "6";
chr4	StringTie	exon	9908235	9908345	1000	-	.	gene_id "MSTRG.132086"; transcript_id "MSTRG.132086.23"; exon_number "7";
chr4	StringTie	exon	9920385	9920572	1000	-	.	gene_id "MSTRG.132086"; transcript_id "MSTRG.132086.23"; exon_number "8";
chr4	StringTie	exon	9941913	9942045	1000	-	.	gene_id "MSTRG.132086"; transcript_id "MSTRG.132086.23"; exon_number "9";
chr4	StringTie	exon	9980592	9980737	1000	-	.	gene_id "MSTRG.132086"; transcript_id "MSTRG.132086.23"; exon_number "10";
chr4	StringTie	exon	9985669	9985793	1000	-	.	gene_id "MSTRG.132086"; transcript_id "MSTRG.132086.23"; exon_number "11";
chr4	StringTie	exon	9996781	9996941	1000	-	.	gene_id "MSTRG.132086"; transcript_id "MSTRG.132086.23"; exon_number "12";
chr4	StringTie	exon	10018975	10019073	1000	-	.	gene_id "MSTRG.132086"; transcript_id "MSTRG.132086.23"; exon_number "13";
chr4	StringTie	exon	10025904	10026006	1000	-	.	gene_id "MSTRG.132086"; transcript_id "MSTRG.132086.23"; exon_number "14";
chr4	StringTie	exon	10040130	10040264	1000	-	.	gene_id "MSTRG.132086"; transcript_id "MSTRG.132086.23"; exon_number "15";
chr4	StringTie	exon	10051370	10051570	1000	-	.	gene_id "MSTRG.132086"; transcript_id "MSTRG.132086.23"; exon_number "16";
chr4	StringTie	exon	10054833	10055051	1000	-	.	gene_id "MSTRG.132086"; transcript_id "MSTRG.132086.23"; exon_number "17";
chr4	StringTie	transcript	9794436	9955062	1000	-	.	gene_id "MSTRG.132086"; transcript_id "MSTRG.132086.25";
chr4	StringTie	exon	9794436	9799241	1000	-	.	gene_id "MSTRG.132086"; transcript_id "MSTRG.132086.25"; exon_number "1";
chr4	StringTie	exon	9826420	9826600	1000	-	.	gene_id "MSTRG.132086"; transcript_id "MSTRG.132086.25"; exon_number "2";
chr4	StringTie	exon	9834881	9835008	1000	-	.	gene_id "MSTRG.132086"; transcript_id "MSTRG.132086.25"; exon_number "3";
chr4	StringTie	exon	9887567	9887642	1000	-	.	gene_id "MSTRG.132086"; transcript_id "MSTRG.132086.25"; exon_number "4";
chr4	StringTie	exon	9890610	9890711	1000	-	.	gene_id "MSTRG.132086"; transcript_id "MSTRG.132086.25"; exon_number "5";
chr4	StringTie	exon	9908235	9908345	1000	-	.	gene_id "MSTRG.132086"; transcript_id "MSTRG.132086.25"; exon_number "6";
chr4	StringTie	exon	9920385	9920572	1000	-	.	gene_id "MSTRG.132086"; transcript_id "MSTRG.132086.25"; exon_number "7";
chr4	StringTie	exon	9941913	9942045	1000	-	.	gene_id "MSTRG.132086"; transcript_id "MSTRG.132086.25"; exon_number "8";
chr4	StringTie	exon	9955002	9955062	1000	-	.	gene_id "MSTRG.132086"; transcript_id "MSTRG.132086.25"; exon_number "9";
chr4	StringTie	transcript	9796224	10021600	1000	-	.	gene_id "MSTRG.132086"; transcript_id "MSTRG.132086.26";
chr4	StringTie	exon	9796224	9799238	1000	-	.	gene_id "MSTRG.132086"; transcript_id "MSTRG.132086.26"; exon_number "1";
chr4	StringTie	exon	9826420	9826600	1000	-	.	gene_id "MSTRG.132086"; transcript_id "MSTRG.132086.26"; exon_number "2";
chr4	StringTie	exon	9834881	9835008	1000	-	.	gene_id "MSTRG.132086"; transcript_id "MSTRG.132086.26"; exon_number "3";
chr4	StringTie	exon	9887567	9887642	1000	-	.	gene_id "MSTRG.132086"; transcript_id "MSTRG.132086.26"; exon_number "4";
chr4	StringTie	exon	9890610	9890711	1000	-	.	gene_id "MSTRG.132086"; transcript_id "MSTRG.132086.26"; exon_number "5";
chr4	StringTie	exon	9908235	9908345	1000	-	.	gene_id "MSTRG.132086"; transcript_id "MSTRG.132086.26"; exon_number "6";
chr4	StringTie	exon	9920385	9920572	1000	-	.	gene_id "MSTRG.132086"; transcript_id "MSTRG.132086.26"; exon_number "7";
chr4	StringTie	exon	9941913	9942045	1000	-	.	gene_id "MSTRG.132086"; transcript_id "MSTRG.132086.26"; exon_number "8";
chr4	StringTie	exon	9980592	9980737	1000	-	.	gene_id "MSTRG.132086"; transcript_id "MSTRG.132086.26"; exon_number "9";
chr4	StringTie	exon	9985669	9985793	1000	-	.	gene_id "MSTRG.132086"; transcript_id "MSTRG.132086.26"; exon_number "10";
chr4	StringTie	exon	9996781	9996941	1000	-	.	gene_id "MSTRG.132086"; transcript_id "MSTRG.132086.26"; exon_number "11";
chr4	StringTie	exon	10018975	10019073	1000	-	.	gene_id "MSTRG.132086"; transcript_id "MSTRG.132086.26"; exon_number "12";
chr4	StringTie	exon	10021280	10021600	1000	-	.	gene_id "MSTRG.132086"; transcript_id "MSTRG.132086.26"; exon_number "13";
chr4	StringTie	transcript	9796636	10029305	1000	-	.	gene_id "MSTRG.132086"; transcript_id "MSTRG.132086.27";
chr4	StringTie	exon	9796636	9799241	1000	-	.	gene_id "MSTRG.132086"; transcript_id "MSTRG.132086.27"; exon_number "1";
chr4	StringTie	exon	9826420	9826600	1000	-	.	gene_id "MSTRG.132086"; transcript_id "MSTRG.132086.27"; exon_number "2";
chr4	StringTie	exon	9834881	9835008	1000	-	.	gene_id "MSTRG.132086"; transcript_id "MSTRG.132086.27"; exon_number "3";
chr4	StringTie	exon	9887567	9887642	1000	-	.	gene_id "MSTRG.132086"; transcript_id "MSTRG.132086.27"; exon_number "4";
chr4	StringTie	exon	9890610	9890711	1000	-	.	gene_id "MSTRG.132086"; transcript_id "MSTRG.132086.27"; exon_number "5";
chr4	StringTie	exon	9908235	9908345	1000	-	.	gene_id "MSTRG.132086"; transcript_id "MSTRG.132086.27"; exon_number "6";
chr4	StringTie	exon	9920385	9920572	1000	-	.	gene_id "MSTRG.132086"; transcript_id "MSTRG.132086.27"; exon_number "7";
chr4	StringTie	exon	9941913	9942045	1000	-	.	gene_id "MSTRG.132086"; transcript_id "MSTRG.132086.27"; exon_number "8";
chr4	StringTie	exon	9980592	9980737	1000	-	.	gene_id "MSTRG.132086"; transcript_id "MSTRG.132086.27"; exon_number "9";
chr4	StringTie	exon	9985669	9985793	1000	-	.	gene_id "MSTRG.132086"; transcript_id "MSTRG.132086.27"; exon_number "10";
chr4	StringTie	exon	9996781	9996941	1000	-	.	gene_id "MSTRG.132086"; transcript_id "MSTRG.132086.27"; exon_number "11";
chr4	StringTie	exon	10018975	10019073	1000	-	.	gene_id "MSTRG.132086"; transcript_id "MSTRG.132086.27"; exon_number "12";
chr4	StringTie	exon	10025904	10026006	1000	-	.	gene_id "MSTRG.132086"; transcript_id "MSTRG.132086.27"; exon_number "13";
chr4	StringTie	exon	10029018	10029305	1000	-	.	gene_id "MSTRG.132086"; transcript_id "MSTRG.132086.27"; exon_number "14";
chr4	StringTie	transcript	9797638	10021933	1000	-	.	gene_id "MSTRG.132086"; transcript_id "MSTRG.132086.28";
chr4	StringTie	exon	9797638	9799241	1000	-	.	gene_id "MSTRG.132086"; transcript_id "MSTRG.132086.28"; exon_number "1";
chr4	StringTie	exon	9808921	9808973	1000	-	.	gene_id "MSTRG.132086"; transcript_id "MSTRG.132086.28"; exon_number "2";
chr4	StringTie	exon	9826420	9826600	1000	-	.	gene_id "MSTRG.132086"; transcript_id "MSTRG.132086.28"; exon_number "3";
chr4	StringTie	exon	9834881	9835008	1000	-	.	gene_id "MSTRG.132086"; transcript_id "MSTRG.132086.28"; exon_number "4";
chr4	StringTie	exon	9887567	9887642	1000	-	.	gene_id "MSTRG.132086"; transcript_id "MSTRG.132086.28"; exon_number "5";
chr4	StringTie	exon	9890610	9890711	1000	-	.	gene_id "MSTRG.132086"; transcript_id "MSTRG.132086.28"; exon_number "6";
chr4	StringTie	exon	9908235	9908345	1000	-	.	gene_id "MSTRG.132086"; transcript_id "MSTRG.132086.28"; exon_number "7";
chr4	StringTie	exon	9920385	9920572	1000	-	.	gene_id "MSTRG.132086"; transcript_id "MSTRG.132086.28"; exon_number "8";
chr4	StringTie	exon	9941913	9942045	1000	-	.	gene_id "MSTRG.132086"; transcript_id "MSTRG.132086.28"; exon_number "9";
chr4	StringTie	exon	9980592	9980737	1000	-	.	gene_id "MSTRG.132086"; transcript_id "MSTRG.132086.28"; exon_number "10";
chr4	StringTie	exon	9985669	9985793	1000	-	.	gene_id "MSTRG.132086"; transcript_id "MSTRG.132086.28"; exon_number "11";
chr4	StringTie	exon	9996781	9996941	1000	-	.	gene_id "MSTRG.132086"; transcript_id "MSTRG.132086.28"; exon_number "12";
chr4	StringTie	exon	10018975	10019073	1000	-	.	gene_id "MSTRG.132086"; transcript_id "MSTRG.132086.28"; exon_number "13";
chr4	StringTie	exon	10021280	10021933	1000	-	.	gene_id "MSTRG.132086"; transcript_id "MSTRG.132086.28"; exon_number "14";
chr4	StringTie	transcript	9797728	9849106	1000	-	.	gene_id "MSTRG.132086"; transcript_id "MSTRG.132086.29";
chr4	StringTie	exon	9797728	9799241	1000	-	.	gene_id "MSTRG.132086"; transcript_id "MSTRG.132086.29"; exon_number "1";
chr4	StringTie	exon	9826420	9826600	1000	-	.	gene_id "MSTRG.132086"; transcript_id "MSTRG.132086.29"; exon_number "2";
chr4	StringTie	exon	9834881	9835008	1000	-	.	gene_id "MSTRG.132086"; transcript_id "MSTRG.132086.29"; exon_number "3";
chr4	StringTie	exon	9848457	9849106	1000	-	.	gene_id "MSTRG.132086"; transcript_id "MSTRG.132086.29"; exon_number "4";
chr4	StringTie	transcript	9770797	9835008	1000	-	.	gene_id "MSTRG.132086"; transcript_id "MSTRG.132086.3";
chr4	StringTie	exon	9770797	9771369	1000	-	.	gene_id "MSTRG.132086"; transcript_id "MSTRG.132086.3"; exon_number "1";
chr4	StringTie	exon	9826420	9826548	1000	-	.	gene_id "MSTRG.132086"; transcript_id "MSTRG.132086.3"; exon_number "2";
chr4	StringTie	exon	9834881	9835008	1000	-	.	gene_id "MSTRG.132086"; transcript_id "MSTRG.132086.3"; exon_number "3";
chr4	StringTie	transcript	9821433	10021953	1000	-	.	gene_id "MSTRG.132086"; transcript_id "MSTRG.132086.32";
chr4	StringTie	exon	9821433	9825745	1000	-	.	gene_id "MSTRG.132086"; transcript_id "MSTRG.132086.32"; exon_number "1";
chr4	StringTie	exon	9826420	9826600	1000	-	.	gene_id "MSTRG.132086"; transcript_id "MSTRG.132086.32"; exon_number "2";
chr4	StringTie	exon	9834881	9835008	1000	-	.	gene_id "MSTRG.132086"; transcript_id "MSTRG.132086.32"; exon_number "3";
chr4	StringTie	exon	9887567	9887642	1000	-	.	gene_id "MSTRG.132086"; transcript_id "MSTRG.132086.32"; exon_number "4";
chr4	StringTie	exon	9890610	9890711	1000	-	.	gene_id "MSTRG.132086"; transcript_id "MSTRG.132086.32"; exon_number "5";
chr4	StringTie	exon	9908235	9908345	1000	-	.	gene_id "MSTRG.132086"; transcript_id "MSTRG.132086.32"; exon_number "6";
chr4	StringTie	exon	9920385	9920572	1000	-	.	gene_id "MSTRG.132086"; transcript_id "MSTRG.132086.32"; exon_number "7";
chr4	StringTie	exon	9941913	9942045	1000	-	.	gene_id "MSTRG.132086"; transcript_id "MSTRG.132086.32"; exon_number "8";
chr4	StringTie	exon	9980592	9980737	1000	-	.	gene_id "MSTRG.132086"; transcript_id "MSTRG.132086.32"; exon_number "9";
chr4	StringTie	exon	9985669	9985793	1000	-	.	gene_id "MSTRG.132086"; transcript_id "MSTRG.132086.32"; exon_number "10";
chr4	StringTie	exon	9996781	9996941	1000	-	.	gene_id "MSTRG.132086"; transcript_id "MSTRG.132086.32"; exon_number "11";
chr4	StringTie	exon	10018975	10019073	1000	-	.	gene_id "MSTRG.132086"; transcript_id "MSTRG.132086.32"; exon_number "12";
chr4	StringTie	exon	10021280	10021953	1000	-	.	gene_id "MSTRG.132086"; transcript_id "MSTRG.132086.32"; exon_number "13";
chr4	StringTie	transcript	9823432	10021514	1000	-	.	gene_id "MSTRG.132086"; transcript_id "MSTRG.132086.33";
chr4	StringTie	exon	9823432	9826600	1000	-	.	gene_id "MSTRG.132086"; transcript_id "MSTRG.132086.33"; exon_number "1";
chr4	StringTie	exon	9834881	9835008	1000	-	.	gene_id "MSTRG.132086"; transcript_id "MSTRG.132086.33"; exon_number "2";
chr4	StringTie	exon	9887567	9887642	1000	-	.	gene_id "MSTRG.132086"; transcript_id "MSTRG.132086.33"; exon_number "3";
chr4	StringTie	exon	9890610	9890711	1000	-	.	gene_id "MSTRG.132086"; transcript_id "MSTRG.132086.33"; exon_number "4";
chr4	StringTie	exon	9908235	9908345	1000	-	.	gene_id "MSTRG.132086"; transcript_id "MSTRG.132086.33"; exon_number "5";
chr4	StringTie	exon	9920385	9920572	1000	-	.	gene_id "MSTRG.132086"; transcript_id "MSTRG.132086.33"; exon_number "6";
chr4	StringTie	exon	9941913	9942045	1000	-	.	gene_id "MSTRG.132086"; transcript_id "MSTRG.132086.33"; exon_number "7";
chr4	StringTie	exon	9980592	9980737	1000	-	.	gene_id "MSTRG.132086"; transcript_id "MSTRG.132086.33"; exon_number "8";
chr4	StringTie	exon	9985669	9985793	1000	-	.	gene_id "MSTRG.132086"; transcript_id "MSTRG.132086.33"; exon_number "9";
chr4	StringTie	exon	10018975	10019073	1000	-	.	gene_id "MSTRG.132086"; transcript_id "MSTRG.132086.33"; exon_number "10";
chr4	StringTie	exon	10021280	10021514	1000	-	.	gene_id "MSTRG.132086"; transcript_id "MSTRG.132086.33"; exon_number "11";
chr4	StringTie	transcript	9823432	10040248	1000	-	.	gene_id "MSTRG.132086"; transcript_id "MSTRG.132086.34";
chr4	StringTie	exon	9823432	9825745	1000	-	.	gene_id "MSTRG.132086"; transcript_id "MSTRG.132086.34"; exon_number "1";
chr4	StringTie	exon	9826420	9826600	1000	-	.	gene_id "MSTRG.132086"; transcript_id "MSTRG.132086.34"; exon_number "2";
chr4	StringTie	exon	9834881	9835008	1000	-	.	gene_id "MSTRG.132086"; transcript_id "MSTRG.132086.34"; exon_number "3";
chr4	StringTie	exon	9887567	9887642	1000	-	.	gene_id "MSTRG.132086"; transcript_id "MSTRG.132086.34"; exon_number "4";
chr4	StringTie	exon	9890610	9890711	1000	-	.	gene_id "MSTRG.132086"; transcript_id "MSTRG.132086.34"; exon_number "5";
chr4	StringTie	exon	9908235	9908345	1000	-	.	gene_id "MSTRG.132086"; transcript_id "MSTRG.132086.34"; exon_number "6";
chr4	StringTie	exon	9920385	9920572	1000	-	.	gene_id "MSTRG.132086"; transcript_id "MSTRG.132086.34"; exon_number "7";
chr4	StringTie	exon	9941913	9942045	1000	-	.	gene_id "MSTRG.132086"; transcript_id "MSTRG.132086.34"; exon_number "8";
chr4	StringTie	exon	9980592	9980737	1000	-	.	gene_id "MSTRG.132086"; transcript_id "MSTRG.132086.34"; exon_number "9";
chr4	StringTie	exon	9985669	9985793	1000	-	.	gene_id "MSTRG.132086"; transcript_id "MSTRG.132086.34"; exon_number "10";
chr4	StringTie	exon	9996781	9996941	1000	-	.	gene_id "MSTRG.132086"; transcript_id "MSTRG.132086.34"; exon_number "11";
chr4	StringTie	exon	10018975	10019073	1000	-	.	gene_id "MSTRG.132086"; transcript_id "MSTRG.132086.34"; exon_number "12";
chr4	StringTie	exon	10025904	10026006	1000	-	.	gene_id "MSTRG.132086"; transcript_id "MSTRG.132086.34"; exon_number "13";
chr4	StringTie	exon	10040130	10040248	1000	-	.	gene_id "MSTRG.132086"; transcript_id "MSTRG.132086.34"; exon_number "14";
chr4	StringTie	transcript	9867893	10055377	1000	-	.	gene_id "MSTRG.132086"; transcript_id "MSTRG.132086.38";
chr4	StringTie	exon	9867893	9880539	1000	-	.	gene_id "MSTRG.132086"; transcript_id "MSTRG.132086.38"; exon_number "1";
chr4	StringTie	exon	9887567	9887642	1000	-	.	gene_id "MSTRG.132086"; transcript_id "MSTRG.132086.38"; exon_number "2";
chr4	StringTie	exon	9890610	9890711	1000	-	.	gene_id "MSTRG.132086"; transcript_id "MSTRG.132086.38"; exon_number "3";
chr4	StringTie	exon	9908235	9908345	1000	-	.	gene_id "MSTRG.132086"; transcript_id "MSTRG.132086.38"; exon_number "4";
chr4	StringTie	exon	9920385	9920572	1000	-	.	gene_id "MSTRG.132086"; transcript_id "MSTRG.132086.38"; exon_number "5";
chr4	StringTie	exon	9941913	9942045	1000	-	.	gene_id "MSTRG.132086"; transcript_id "MSTRG.132086.38"; exon_number "6";
chr4	StringTie	exon	9980592	9980737	1000	-	.	gene_id "MSTRG.132086"; transcript_id "MSTRG.132086.38"; exon_number "7";
chr4	StringTie	exon	9985669	9985793	1000	-	.	gene_id "MSTRG.132086"; transcript_id "MSTRG.132086.38"; exon_number "8";
chr4	StringTie	exon	9996781	9996941	1000	-	.	gene_id "MSTRG.132086"; transcript_id "MSTRG.132086.38"; exon_number "9";
chr4	StringTie	exon	10018975	10019073	1000	-	.	gene_id "MSTRG.132086"; transcript_id "MSTRG.132086.38"; exon_number "10";
chr4	StringTie	exon	10025904	10026006	1000	-	.	gene_id "MSTRG.132086"; transcript_id "MSTRG.132086.38"; exon_number "11";
chr4	StringTie	exon	10040130	10040264	1000	-	.	gene_id "MSTRG.132086"; transcript_id "MSTRG.132086.38"; exon_number "12";
chr4	StringTie	exon	10051370	10051570	1000	-	.	gene_id "MSTRG.132086"; transcript_id "MSTRG.132086.38"; exon_number "13";
chr4	StringTie	exon	10055096	10055377	1000	-	.	gene_id "MSTRG.132086"; transcript_id "MSTRG.132086.38"; exon_number "14";
chr4	StringTie	transcript	9875313	9993186	1000	-	.	gene_id "MSTRG.132086"; transcript_id "MSTRG.132086.39";
chr4	StringTie	exon	9875313	9880713	1000	-	.	gene_id "MSTRG.132086"; transcript_id "MSTRG.132086.39"; exon_number "1";
chr4	StringTie	exon	9887567	9887642	1000	-	.	gene_id "MSTRG.132086"; transcript_id "MSTRG.132086.39"; exon_number "2";
chr4	StringTie	exon	9890610	9890711	1000	-	.	gene_id "MSTRG.132086"; transcript_id "MSTRG.132086.39"; exon_number "3";
chr4	StringTie	exon	9908235	9908345	1000	-	.	gene_id "MSTRG.132086"; transcript_id "MSTRG.132086.39"; exon_number "4";
chr4	StringTie	exon	9920385	9920572	1000	-	.	gene_id "MSTRG.132086"; transcript_id "MSTRG.132086.39"; exon_number "5";
chr4	StringTie	exon	9941913	9942045	1000	-	.	gene_id "MSTRG.132086"; transcript_id "MSTRG.132086.39"; exon_number "6";
chr4	StringTie	exon	9980592	9980737	1000	-	.	gene_id "MSTRG.132086"; transcript_id "MSTRG.132086.39"; exon_number "7";
chr4	StringTie	exon	9985669	9985793	1000	-	.	gene_id "MSTRG.132086"; transcript_id "MSTRG.132086.39"; exon_number "8";
chr4	StringTie	exon	9993108	9993186	1000	-	.	gene_id "MSTRG.132086"; transcript_id "MSTRG.132086.39"; exon_number "9";
chr4	StringTie	transcript	9770809	9839305	1000	-	.	gene_id "MSTRG.132086"; transcript_id "MSTRG.132086.4";
chr4	StringTie	exon	9770809	9780065	1000	-	.	gene_id "MSTRG.132086"; transcript_id "MSTRG.132086.4"; exon_number "1";
chr4	StringTie	exon	9799201	9799238	1000	-	.	gene_id "MSTRG.132086"; transcript_id "MSTRG.132086.4"; exon_number "2";
chr4	StringTie	exon	9826420	9826600	1000	-	.	gene_id "MSTRG.132086"; transcript_id "MSTRG.132086.4"; exon_number "3";
chr4	StringTie	exon	9834881	9835008	1000	-	.	gene_id "MSTRG.132086"; transcript_id "MSTRG.132086.4"; exon_number "4";
chr4	StringTie	exon	9835299	9839305	1000	-	.	gene_id "MSTRG.132086"; transcript_id "MSTRG.132086.4"; exon_number "5";
chr4	StringTie	transcript	9875330	10021509	1000	-	.	gene_id "MSTRG.132086"; transcript_id "MSTRG.132086.40";
chr4	StringTie	exon	9875330	9880713	1000	-	.	gene_id "MSTRG.132086"; transcript_id "MSTRG.132086.40"; exon_number "1";
chr4	StringTie	exon	9887567	9887642	1000	-	.	gene_id "MSTRG.132086"; transcript_id "MSTRG.132086.40"; exon_number "2";
chr4	StringTie	exon	9890610	9890711	1000	-	.	gene_id "MSTRG.132086"; transcript_id "MSTRG.132086.40"; exon_number "3";
chr4	StringTie	exon	9908235	9908345	1000	-	.	gene_id "MSTRG.132086"; transcript_id "MSTRG.132086.40"; exon_number "4";
chr4	StringTie	exon	9920385	9920572	1000	-	.	gene_id "MSTRG.132086"; transcript_id "MSTRG.132086.40"; exon_number "5";
chr4	StringTie	exon	9941913	9942045	1000	-	.	gene_id "MSTRG.132086"; transcript_id "MSTRG.132086.40"; exon_number "6";
chr4	StringTie	exon	9980592	9980737	1000	-	.	gene_id "MSTRG.132086"; transcript_id "MSTRG.132086.40"; exon_number "7";
chr4	StringTie	exon	9985669	9985793	1000	-	.	gene_id "MSTRG.132086"; transcript_id "MSTRG.132086.40"; exon_number "8";
chr4	StringTie	exon	9996781	9996941	1000	-	.	gene_id "MSTRG.132086"; transcript_id "MSTRG.132086.40"; exon_number "9";
chr4	StringTie	exon	10018975	10019073	1000	-	.	gene_id "MSTRG.132086"; transcript_id "MSTRG.132086.40"; exon_number "10";
chr4	StringTie	exon	10021280	10021509	1000	-	.	gene_id "MSTRG.132086"; transcript_id "MSTRG.132086.40"; exon_number "11";
chr4	StringTie	transcript	9875807	10116727	1000	-	.	gene_id "MSTRG.132086"; transcript_id "MSTRG.132086.41";
chr4	StringTie	exon	9875807	9880539	1000	-	.	gene_id "MSTRG.132086"; transcript_id "MSTRG.132086.41"; exon_number "1";
chr4	StringTie	exon	9887567	9887642	1000	-	.	gene_id "MSTRG.132086"; transcript_id "MSTRG.132086.41"; exon_number "2";
chr4	StringTie	exon	9890610	9890711	1000	-	.	gene_id "MSTRG.132086"; transcript_id "MSTRG.132086.41"; exon_number "3";
chr4	StringTie	exon	9908235	9908345	1000	-	.	gene_id "MSTRG.132086"; transcript_id "MSTRG.132086.41"; exon_number "4";
chr4	StringTie	exon	9920385	9920572	1000	-	.	gene_id "MSTRG.132086"; transcript_id "MSTRG.132086.41"; exon_number "5";
chr4	StringTie	exon	9941913	9942045	1000	-	.	gene_id "MSTRG.132086"; transcript_id "MSTRG.132086.41"; exon_number "6";
chr4	StringTie	exon	9980592	9980737	1000	-	.	gene_id "MSTRG.132086"; transcript_id "MSTRG.132086.41"; exon_number "7";
chr4	StringTie	exon	9985669	9985793	1000	-	.	gene_id "MSTRG.132086"; transcript_id "MSTRG.132086.41"; exon_number "8";
chr4	StringTie	exon	9996781	9996941	1000	-	.	gene_id "MSTRG.132086"; transcript_id "MSTRG.132086.41"; exon_number "9";
chr4	StringTie	exon	10018975	10019073	1000	-	.	gene_id "MSTRG.132086"; transcript_id "MSTRG.132086.41"; exon_number "10";
chr4	StringTie	exon	10025904	10026006	1000	-	.	gene_id "MSTRG.132086"; transcript_id "MSTRG.132086.41"; exon_number "11";
chr4	StringTie	exon	10040130	10040264	1000	-	.	gene_id "MSTRG.132086"; transcript_id "MSTRG.132086.41"; exon_number "12";
chr4	StringTie	exon	10051370	10051570	1000	-	.	gene_id "MSTRG.132086"; transcript_id "MSTRG.132086.41"; exon_number "13";
chr4	StringTie	exon	10069676	10075484	1000	-	.	gene_id "MSTRG.132086"; transcript_id "MSTRG.132086.41"; exon_number "14";
chr4	StringTie	exon	10077304	10077448	1000	-	.	gene_id "MSTRG.132086"; transcript_id "MSTRG.132086.41"; exon_number "15";
chr4	StringTie	exon	10077753	10077926	1000	-	.	gene_id "MSTRG.132086"; transcript_id "MSTRG.132086.41"; exon_number "16";
chr4	StringTie	exon	10078891	10079001	1000	-	.	gene_id "MSTRG.132086"; transcript_id "MSTRG.132086.41"; exon_number "17";
chr4	StringTie	exon	10081357	10081444	1000	-	.	gene_id "MSTRG.132086"; transcript_id "MSTRG.132086.41"; exon_number "18";
chr4	StringTie	exon	10083022	10083178	1000	-	.	gene_id "MSTRG.132086"; transcript_id "MSTRG.132086.41"; exon_number "19";
chr4	StringTie	exon	10084443	10084530	1000	-	.	gene_id "MSTRG.132086"; transcript_id "MSTRG.132086.41"; exon_number "20";
chr4	StringTie	exon	10087707	10087940	1000	-	.	gene_id "MSTRG.132086"; transcript_id "MSTRG.132086.41"; exon_number "21";
chr4	StringTie	exon	10088293	10088373	1000	-	.	gene_id "MSTRG.132086"; transcript_id "MSTRG.132086.41"; exon_number "22";
chr4	StringTie	exon	10088664	10088741	1000	-	.	gene_id "MSTRG.132086"; transcript_id "MSTRG.132086.41"; exon_number "23";
chr4	StringTie	exon	10116113	10116234	1000	-	.	gene_id "MSTRG.132086"; transcript_id "MSTRG.132086.41"; exon_number "24";
chr4	StringTie	exon	10116651	10116727	1000	-	.	gene_id "MSTRG.132086"; transcript_id "MSTRG.132086.41"; exon_number "25";
chr4	StringTie	transcript	9877080	9942049	1000	-	.	gene_id "MSTRG.132086"; transcript_id "MSTRG.132086.42";
chr4	StringTie	exon	9877080	9880539	1000	-	.	gene_id "MSTRG.132086"; transcript_id "MSTRG.132086.42"; exon_number "1";
chr4	StringTie	exon	9882071	9882143	1000	-	.	gene_id "MSTRG.132086"; transcript_id "MSTRG.132086.42"; exon_number "2";
chr4	StringTie	exon	9887567	9887642	1000	-	.	gene_id "MSTRG.132086"; transcript_id "MSTRG.132086.42"; exon_number "3";
chr4	StringTie	exon	9890610	9890711	1000	-	.	gene_id "MSTRG.132086"; transcript_id "MSTRG.132086.42"; exon_number "4";
chr4	StringTie	exon	9908235	9908345	1000	-	.	gene_id "MSTRG.132086"; transcript_id "MSTRG.132086.42"; exon_number "5";
chr4	StringTie	exon	9920385	9920572	1000	-	.	gene_id "MSTRG.132086"; transcript_id "MSTRG.132086.42"; exon_number "6";
chr4	StringTie	exon	9941913	9942049	1000	-	.	gene_id "MSTRG.132086"; transcript_id "MSTRG.132086.42"; exon_number "7";
chr4	StringTie	transcript	9877556	9942048	1000	-	.	gene_id "MSTRG.132086"; transcript_id "MSTRG.132086.43";
chr4	StringTie	exon	9877556	9880713	1000	-	.	gene_id "MSTRG.132086"; transcript_id "MSTRG.132086.43"; exon_number "1";
chr4	StringTie	exon	9882071	9882143	1000	-	.	gene_id "MSTRG.132086"; transcript_id "MSTRG.132086.43"; exon_number "2";
chr4	StringTie	exon	9887567	9887642	1000	-	.	gene_id "MSTRG.132086"; transcript_id "MSTRG.132086.43"; exon_number "3";
chr4	StringTie	exon	9890610	9890711	1000	-	.	gene_id "MSTRG.132086"; transcript_id "MSTRG.132086.43"; exon_number "4";
chr4	StringTie	exon	9908235	9908345	1000	-	.	gene_id "MSTRG.132086"; transcript_id "MSTRG.132086.43"; exon_number "5";
chr4	StringTie	exon	9920385	9920572	1000	-	.	gene_id "MSTRG.132086"; transcript_id "MSTRG.132086.43"; exon_number "6";
chr4	StringTie	exon	9941913	9942048	1000	-	.	gene_id "MSTRG.132086"; transcript_id "MSTRG.132086.43"; exon_number "7";
chr4	StringTie	transcript	9877810	10029126	1000	-	.	gene_id "MSTRG.132086"; transcript_id "MSTRG.132086.44";
chr4	StringTie	exon	9877810	9880539	1000	-	.	gene_id "MSTRG.132086"; transcript_id "MSTRG.132086.44"; exon_number "1";
chr4	StringTie	exon	9887567	9887642	1000	-	.	gene_id "MSTRG.132086"; transcript_id "MSTRG.132086.44"; exon_number "2";
chr4	StringTie	exon	9890610	9890711	1000	-	.	gene_id "MSTRG.132086"; transcript_id "MSTRG.132086.44"; exon_number "3";
chr4	StringTie	exon	9908235	9908345	1000	-	.	gene_id "MSTRG.132086"; transcript_id "MSTRG.132086.44"; exon_number "4";
chr4	StringTie	exon	9920385	9920572	1000	-	.	gene_id "MSTRG.132086"; transcript_id "MSTRG.132086.44"; exon_number "5";
chr4	StringTie	exon	9941913	9942045	1000	-	.	gene_id "MSTRG.132086"; transcript_id "MSTRG.132086.44"; exon_number "6";
chr4	StringTie	exon	9980592	9980737	1000	-	.	gene_id "MSTRG.132086"; transcript_id "MSTRG.132086.44"; exon_number "7";
chr4	StringTie	exon	9985669	9985793	1000	-	.	gene_id "MSTRG.132086"; transcript_id "MSTRG.132086.44"; exon_number "8";
chr4	StringTie	exon	9996781	9996941	1000	-	.	gene_id "MSTRG.132086"; transcript_id "MSTRG.132086.44"; exon_number "9";
chr4	StringTie	exon	10018975	10019073	1000	-	.	gene_id "MSTRG.132086"; transcript_id "MSTRG.132086.44"; exon_number "10";
chr4	StringTie	exon	10025904	10026006	1000	-	.	gene_id "MSTRG.132086"; transcript_id "MSTRG.132086.44"; exon_number "11";
chr4	StringTie	exon	10029018	10029126	1000	-	.	gene_id "MSTRG.132086"; transcript_id "MSTRG.132086.44"; exon_number "12";
chr4	StringTie	transcript	9878129	10029305	1000	-	.	gene_id "MSTRG.132086"; transcript_id "MSTRG.132086.45";
chr4	StringTie	exon	9878129	9880539	1000	-	.	gene_id "MSTRG.132086"; transcript_id "MSTRG.132086.45"; exon_number "1";
chr4	StringTie	exon	9887567	9887642	1000	-	.	gene_id "MSTRG.132086"; transcript_id "MSTRG.132086.45"; exon_number "2";
chr4	StringTie	exon	9890610	9890711	1000	-	.	gene_id "MSTRG.132086"; transcript_id "MSTRG.132086.45"; exon_number "3";
chr4	StringTie	exon	9908235	9908345	1000	-	.	gene_id "MSTRG.132086"; transcript_id "MSTRG.132086.45"; exon_number "4";
chr4	StringTie	exon	9920385	9920572	1000	-	.	gene_id "MSTRG.132086"; transcript_id "MSTRG.132086.45"; exon_number "5";
chr4	StringTie	exon	9941913	9942045	1000	-	.	gene_id "MSTRG.132086"; transcript_id "MSTRG.132086.45"; exon_number "6";
chr4	StringTie	exon	9980592	9980737	1000	-	.	gene_id "MSTRG.132086"; transcript_id "MSTRG.132086.45"; exon_number "7";
chr4	StringTie	exon	9985669	9985793	1000	-	.	gene_id "MSTRG.132086"; transcript_id "MSTRG.132086.45"; exon_number "8";
chr4	StringTie	exon	10018975	10019073	1000	-	.	gene_id "MSTRG.132086"; transcript_id "MSTRG.132086.45"; exon_number "9";
chr4	StringTie	exon	10025904	10026006	1000	-	.	gene_id "MSTRG.132086"; transcript_id "MSTRG.132086.45"; exon_number "10";
chr4	StringTie	exon	10029018	10029305	1000	-	.	gene_id "MSTRG.132086"; transcript_id "MSTRG.132086.45"; exon_number "11";
chr4	StringTie	transcript	9878197	9942050	1000	-	.	gene_id "MSTRG.132086"; transcript_id "MSTRG.132086.46";
chr4	StringTie	exon	9878197	9880539	1000	-	.	gene_id "MSTRG.132086"; transcript_id "MSTRG.132086.46"; exon_number "1";
chr4	StringTie	exon	9886796	9886902	1000	-	.	gene_id "MSTRG.132086"; transcript_id "MSTRG.132086.46"; exon_number "2";
chr4	StringTie	exon	9887567	9887642	1000	-	.	gene_id "MSTRG.132086"; transcript_id "MSTRG.132086.46"; exon_number "3";
chr4	StringTie	exon	9890610	9890711	1000	-	.	gene_id "MSTRG.132086"; transcript_id "MSTRG.132086.46"; exon_number "4";
chr4	StringTie	exon	9908235	9908345	1000	-	.	gene_id "MSTRG.132086"; transcript_id "MSTRG.132086.46"; exon_number "5";
chr4	StringTie	exon	9920385	9920572	1000	-	.	gene_id "MSTRG.132086"; transcript_id "MSTRG.132086.46"; exon_number "6";
chr4	StringTie	exon	9941913	9942050	1000	-	.	gene_id "MSTRG.132086"; transcript_id "MSTRG.132086.46"; exon_number "7";
chr4	StringTie	transcript	9878727	9948465	1000	-	.	gene_id "MSTRG.132086"; transcript_id "MSTRG.132086.47";
chr4	StringTie	exon	9878727	9880539	1000	-	.	gene_id "MSTRG.132086"; transcript_id "MSTRG.132086.47"; exon_number "1";
chr4	StringTie	exon	9887567	9887642	1000	-	.	gene_id "MSTRG.132086"; transcript_id "MSTRG.132086.47"; exon_number "2";
chr4	StringTie	exon	9890610	9890711	1000	-	.	gene_id "MSTRG.132086"; transcript_id "MSTRG.132086.47"; exon_number "3";
chr4	StringTie	exon	9908235	9908345	1000	-	.	gene_id "MSTRG.132086"; transcript_id "MSTRG.132086.47"; exon_number "4";
chr4	StringTie	exon	9920385	9920572	1000	-	.	gene_id "MSTRG.132086"; transcript_id "MSTRG.132086.47"; exon_number "5";
chr4	StringTie	exon	9941913	9942045	1000	-	.	gene_id "MSTRG.132086"; transcript_id "MSTRG.132086.47"; exon_number "6";
chr4	StringTie	exon	9948137	9948465	1000	-	.	gene_id "MSTRG.132086"; transcript_id "MSTRG.132086.47"; exon_number "7";
chr4	StringTie	transcript	9886173	9942116	1000	-	.	gene_id "MSTRG.132086"; transcript_id "MSTRG.132086.49";
chr4	StringTie	exon	9886173	9887405	1000	-	.	gene_id "MSTRG.132086"; transcript_id "MSTRG.132086.49"; exon_number "1";
chr4	StringTie	exon	9887567	9887642	1000	-	.	gene_id "MSTRG.132086"; transcript_id "MSTRG.132086.49"; exon_number "2";
chr4	StringTie	exon	9890610	9890711	1000	-	.	gene_id "MSTRG.132086"; transcript_id "MSTRG.132086.49"; exon_number "3";
chr4	StringTie	exon	9908235	9908345	1000	-	.	gene_id "MSTRG.132086"; transcript_id "MSTRG.132086.49"; exon_number "4";
chr4	StringTie	exon	9920385	9920572	1000	-	.	gene_id "MSTRG.132086"; transcript_id "MSTRG.132086.49"; exon_number "5";
chr4	StringTie	exon	9941913	9942116	1000	-	.	gene_id "MSTRG.132086"; transcript_id "MSTRG.132086.49"; exon_number "6";
chr4	StringTie	transcript	9770842	9943727	1000	-	.	gene_id "MSTRG.132086"; transcript_id "MSTRG.132086.5";
chr4	StringTie	exon	9770842	9771369	1000	-	.	gene_id "MSTRG.132086"; transcript_id "MSTRG.132086.5"; exon_number "1";
chr4	StringTie	exon	9779867	9780065	1000	-	.	gene_id "MSTRG.132086"; transcript_id "MSTRG.132086.5"; exon_number "2";
chr4	StringTie	exon	9826420	9826600	1000	-	.	gene_id "MSTRG.132086"; transcript_id "MSTRG.132086.5"; exon_number "3";
chr4	StringTie	exon	9834881	9835008	1000	-	.	gene_id "MSTRG.132086"; transcript_id "MSTRG.132086.5"; exon_number "4";
chr4	StringTie	exon	9887567	9887642	1000	-	.	gene_id "MSTRG.132086"; transcript_id "MSTRG.132086.5"; exon_number "5";
chr4	StringTie	exon	9890610	9890711	1000	-	.	gene_id "MSTRG.132086"; transcript_id "MSTRG.132086.5"; exon_number "6";
chr4	StringTie	exon	9908235	9908345	1000	-	.	gene_id "MSTRG.132086"; transcript_id "MSTRG.132086.5"; exon_number "7";
chr4	StringTie	exon	9920385	9920572	1000	-	.	gene_id "MSTRG.132086"; transcript_id "MSTRG.132086.5"; exon_number "8";
chr4	StringTie	exon	9941913	9942045	1000	-	.	gene_id "MSTRG.132086"; transcript_id "MSTRG.132086.5"; exon_number "9";
chr4	StringTie	exon	9943709	9943727	1000	-	.	gene_id "MSTRG.132086"; transcript_id "MSTRG.132086.5"; exon_number "10";
chr4	StringTie	transcript	9925638	9942128	1000	-	.	gene_id "MSTRG.132086"; transcript_id "MSTRG.132086.50";
chr4	StringTie	exon	9925638	9926448	1000	-	.	gene_id "MSTRG.132086"; transcript_id "MSTRG.132086.50"; exon_number "1";
chr4	StringTie	exon	9941913	9942128	1000	-	.	gene_id "MSTRG.132086"; transcript_id "MSTRG.132086.50"; exon_number "2";
chr4	StringTie	transcript	9940578	9942047	1000	-	.	gene_id "MSTRG.132086"; transcript_id "MSTRG.132086.51";
chr4	StringTie	exon	9940578	9940655	1000	-	.	gene_id "MSTRG.132086"; transcript_id "MSTRG.132086.51"; exon_number "1";
chr4	StringTie	exon	9941913	9942047	1000	-	.	gene_id "MSTRG.132086"; transcript_id "MSTRG.132086.51"; exon_number "2";
chr4	StringTie	transcript	9980510	10019684	1000	-	.	gene_id "MSTRG.132086"; transcript_id "MSTRG.132086.52";
chr4	StringTie	exon	9980510	9980737	1000	-	.	gene_id "MSTRG.132086"; transcript_id "MSTRG.132086.52"; exon_number "1";
chr4	StringTie	exon	9985669	9985793	1000	-	.	gene_id "MSTRG.132086"; transcript_id "MSTRG.132086.52"; exon_number "2";
chr4	StringTie	exon	9996781	9996941	1000	-	.	gene_id "MSTRG.132086"; transcript_id "MSTRG.132086.52"; exon_number "3";
chr4	StringTie	exon	10018975	10019073	1000	-	.	gene_id "MSTRG.132086"; transcript_id "MSTRG.132086.52"; exon_number "4";
chr4	StringTie	exon	10019232	10019684	1000	-	.	gene_id "MSTRG.132086"; transcript_id "MSTRG.132086.52"; exon_number "5";
chr4	StringTie	transcript	9980536	10006220	1000	-	.	gene_id "MSTRG.132086"; transcript_id "MSTRG.132086.53";
chr4	StringTie	exon	9980536	9980737	1000	-	.	gene_id "MSTRG.132086"; transcript_id "MSTRG.132086.53"; exon_number "1";
chr4	StringTie	exon	9985669	9985793	1000	-	.	gene_id "MSTRG.132086"; transcript_id "MSTRG.132086.53"; exon_number "2";
chr4	StringTie	exon	9996781	9996941	1000	-	.	gene_id "MSTRG.132086"; transcript_id "MSTRG.132086.53"; exon_number "3";
chr4	StringTie	exon	10006137	10006220	1000	-	.	gene_id "MSTRG.132086"; transcript_id "MSTRG.132086.53"; exon_number "4";
chr4	StringTie	transcript	9980554	9996942	1000	-	.	gene_id "MSTRG.132086"; transcript_id "MSTRG.132086.54";
chr4	StringTie	exon	9980554	9980737	1000	-	.	gene_id "MSTRG.132086"; transcript_id "MSTRG.132086.54"; exon_number "1";
chr4	StringTie	exon	9982264	9982739	1000	-	.	gene_id "MSTRG.132086"; transcript_id "MSTRG.132086.54"; exon_number "2";
chr4	StringTie	exon	9985669	9985793	1000	-	.	gene_id "MSTRG.132086"; transcript_id "MSTRG.132086.54"; exon_number "3";
chr4	StringTie	exon	9996781	9996942	1000	-	.	gene_id "MSTRG.132086"; transcript_id "MSTRG.132086.54"; exon_number "4";
chr4	StringTie	transcript	9980571	10040142	1000	-	.	gene_id "MSTRG.132086"; transcript_id "MSTRG.132086.55";
chr4	StringTie	exon	9980571	9980737	1000	-	.	gene_id "MSTRG.132086"; transcript_id "MSTRG.132086.55"; exon_number "1";
chr4	StringTie	exon	9985669	9985793	1000	-	.	gene_id "MSTRG.132086"; transcript_id "MSTRG.132086.55"; exon_number "2";
chr4	StringTie	exon	9995345	9995973	1000	-	.	gene_id "MSTRG.132086"; transcript_id "MSTRG.132086.55"; exon_number "3";
chr4	StringTie	exon	9996781	9996941	1000	-	.	gene_id "MSTRG.132086"; transcript_id "MSTRG.132086.55"; exon_number "4";
chr4	StringTie	exon	10018975	10019073	1000	-	.	gene_id "MSTRG.132086"; transcript_id "MSTRG.132086.55"; exon_number "5";
chr4	StringTie	exon	10021280	10021534	1000	-	.	gene_id "MSTRG.132086"; transcript_id "MSTRG.132086.55"; exon_number "6";
chr4	StringTie	exon	10025904	10026006	1000	-	.	gene_id "MSTRG.132086"; transcript_id "MSTRG.132086.55"; exon_number "7";
chr4	StringTie	exon	10040130	10040142	1000	-	.	gene_id "MSTRG.132086"; transcript_id "MSTRG.132086.55"; exon_number "8";
chr4	StringTie	transcript	9980581	10021498	1000	-	.	gene_id "MSTRG.132086"; transcript_id "MSTRG.132086.56";
chr4	StringTie	exon	9980581	9980737	1000	-	.	gene_id "MSTRG.132086"; transcript_id "MSTRG.132086.56"; exon_number "1";
chr4	StringTie	exon	9996781	9996941	1000	-	.	gene_id "MSTRG.132086"; transcript_id "MSTRG.132086.56"; exon_number "2";
chr4	StringTie	exon	10018975	10019073	1000	-	.	gene_id "MSTRG.132086"; transcript_id "MSTRG.132086.56"; exon_number "3";
chr4	StringTie	exon	10021280	10021498	1000	-	.	gene_id "MSTRG.132086"; transcript_id "MSTRG.132086.56"; exon_number "4";
chr4	StringTie	transcript	9980584	10055033	1000	-	.	gene_id "MSTRG.132086"; transcript_id "MSTRG.132086.57";
chr4	StringTie	exon	9980584	9980737	1000	-	.	gene_id "MSTRG.132086"; transcript_id "MSTRG.132086.57"; exon_number "1";
chr4	StringTie	exon	9985669	9985793	1000	-	.	gene_id "MSTRG.132086"; transcript_id "MSTRG.132086.57"; exon_number "2";
chr4	StringTie	exon	9993005	9993545	1000	-	.	gene_id "MSTRG.132086"; transcript_id "MSTRG.132086.57"; exon_number "3";
chr4	StringTie	exon	9996781	9996941	1000	-	.	gene_id "MSTRG.132086"; transcript_id "MSTRG.132086.57"; exon_number "4";
chr4	StringTie	exon	10018975	10019073	1000	-	.	gene_id "MSTRG.132086"; transcript_id "MSTRG.132086.57"; exon_number "5";
chr4	StringTie	exon	10025904	10026006	1000	-	.	gene_id "MSTRG.132086"; transcript_id "MSTRG.132086.57"; exon_number "6";
chr4	StringTie	exon	10040130	10040264	1000	-	.	gene_id "MSTRG.132086"; transcript_id "MSTRG.132086.57"; exon_number "7";
chr4	StringTie	exon	10054833	10055033	1000	-	.	gene_id "MSTRG.132086"; transcript_id "MSTRG.132086.57"; exon_number "8";
chr4	StringTie	transcript	9770847	10055124	1000	-	.	gene_id "MSTRG.132086"; transcript_id "MSTRG.132086.6";
chr4	StringTie	exon	9770847	9771369	1000	-	.	gene_id "MSTRG.132086"; transcript_id "MSTRG.132086.6"; exon_number "1";
chr4	StringTie	exon	9779867	9780065	1000	-	.	gene_id "MSTRG.132086"; transcript_id "MSTRG.132086.6"; exon_number "2";
chr4	StringTie	exon	9799201	9799241	1000	-	.	gene_id "MSTRG.132086"; transcript_id "MSTRG.132086.6"; exon_number "3";
chr4	StringTie	exon	9826420	9826600	1000	-	.	gene_id "MSTRG.132086"; transcript_id "MSTRG.132086.6"; exon_number "4";
chr4	StringTie	exon	9834881	9835008	1000	-	.	gene_id "MSTRG.132086"; transcript_id "MSTRG.132086.6"; exon_number "5";
chr4	StringTie	exon	9887567	9887642	1000	-	.	gene_id "MSTRG.132086"; transcript_id "MSTRG.132086.6"; exon_number "6";
chr4	StringTie	exon	9890610	9890711	1000	-	.	gene_id "MSTRG.132086"; transcript_id "MSTRG.132086.6"; exon_number "7";
chr4	StringTie	exon	9908235	9908345	1000	-	.	gene_id "MSTRG.132086"; transcript_id "MSTRG.132086.6"; exon_number "8";
chr4	StringTie	exon	9920385	9920572	1000	-	.	gene_id "MSTRG.132086"; transcript_id "MSTRG.132086.6"; exon_number "9";
chr4	StringTie	exon	9941913	9942045	1000	-	.	gene_id "MSTRG.132086"; transcript_id "MSTRG.132086.6"; exon_number "10";
chr4	StringTie	exon	9980592	9980737	1000	-	.	gene_id "MSTRG.132086"; transcript_id "MSTRG.132086.6"; exon_number "11";
chr4	StringTie	exon	9985669	9985793	1000	-	.	gene_id "MSTRG.132086"; transcript_id "MSTRG.132086.6"; exon_number "12";
chr4	StringTie	exon	9996781	9996941	1000	-	.	gene_id "MSTRG.132086"; transcript_id "MSTRG.132086.6"; exon_number "13";
chr4	StringTie	exon	10018975	10019073	1000	-	.	gene_id "MSTRG.132086"; transcript_id "MSTRG.132086.6"; exon_number "14";
chr4	StringTie	exon	10025904	10026006	1000	-	.	gene_id "MSTRG.132086"; transcript_id "MSTRG.132086.6"; exon_number "15";
chr4	StringTie	exon	10040130	10040264	1000	-	.	gene_id "MSTRG.132086"; transcript_id "MSTRG.132086.6"; exon_number "16";
chr4	StringTie	exon	10054833	10055124	1000	-	.	gene_id "MSTRG.132086"; transcript_id "MSTRG.132086.6"; exon_number "17";
chr4	StringTie	transcript	9993245	10021521	1000	-	.	gene_id "MSTRG.132086"; transcript_id "MSTRG.132086.60";
chr4	StringTie	exon	9993245	9993545	1000	-	.	gene_id "MSTRG.132086"; transcript_id "MSTRG.132086.60"; exon_number "1";
chr4	StringTie	exon	9996781	9996941	1000	-	.	gene_id "MSTRG.132086"; transcript_id "MSTRG.132086.60"; exon_number "2";
chr4	StringTie	exon	10018975	10019073	1000	-	.	gene_id "MSTRG.132086"; transcript_id "MSTRG.132086.60"; exon_number "3";
chr4	StringTie	exon	10021280	10021521	1000	-	.	gene_id "MSTRG.132086"; transcript_id "MSTRG.132086.60"; exon_number "4";
chr4	StringTie	transcript	10007475	10021557	1000	-	.	gene_id "MSTRG.132086"; transcript_id "MSTRG.132086.62";
chr4	StringTie	exon	10007475	10007976	1000	-	.	gene_id "MSTRG.132086"; transcript_id "MSTRG.132086.62"; exon_number "1";
chr4	StringTie	exon	10018975	10019073	1000	-	.	gene_id "MSTRG.132086"; transcript_id "MSTRG.132086.62"; exon_number "2";
chr4	StringTie	exon	10021280	10021557	1000	-	.	gene_id "MSTRG.132086"; transcript_id "MSTRG.132086.62"; exon_number "3";
chr4	StringTie	transcript	10010583	10021593	1000	-	.	gene_id "MSTRG.132086"; transcript_id "MSTRG.132086.63";
chr4	StringTie	exon	10010583	10011201	1000	-	.	gene_id "MSTRG.132086"; transcript_id "MSTRG.132086.63"; exon_number "1";
chr4	StringTie	exon	10018975	10019073	1000	-	.	gene_id "MSTRG.132086"; transcript_id "MSTRG.132086.63"; exon_number "2";
chr4	StringTie	exon	10021280	10021593	1000	-	.	gene_id "MSTRG.132086"; transcript_id "MSTRG.132086.63"; exon_number "3";
chr4	StringTie	transcript	10034083	10040491	1000	-	.	gene_id "MSTRG.132086"; transcript_id "MSTRG.132086.65";
chr4	StringTie	exon	10034083	10034662	1000	-	.	gene_id "MSTRG.132086"; transcript_id "MSTRG.132086.65"; exon_number "1";
chr4	StringTie	exon	10034922	10036140	1000	-	.	gene_id "MSTRG.132086"; transcript_id "MSTRG.132086.65"; exon_number "2";
chr4	StringTie	exon	10040130	10040491	1000	-	.	gene_id "MSTRG.132086"; transcript_id "MSTRG.132086.65"; exon_number "3";
chr4	StringTie	transcript	10034083	10040498	1000	-	.	gene_id "MSTRG.132086"; transcript_id "MSTRG.132086.66";
chr4	StringTie	exon	10034083	10034756	1000	-	.	gene_id "MSTRG.132086"; transcript_id "MSTRG.132086.66"; exon_number "1";
chr4	StringTie	exon	10034922	10036140	1000	-	.	gene_id "MSTRG.132086"; transcript_id "MSTRG.132086.66"; exon_number "2";
chr4	StringTie	exon	10040130	10040264	1000	-	.	gene_id "MSTRG.132086"; transcript_id "MSTRG.132086.66"; exon_number "3";
chr4	StringTie	exon	10040476	10040498	1000	-	.	gene_id "MSTRG.132086"; transcript_id "MSTRG.132086.66"; exon_number "4";
chr4	StringTie	transcript	10034193	10040498	1000	-	.	gene_id "MSTRG.132086"; transcript_id "MSTRG.132086.67";
chr4	StringTie	exon	10034193	10036140	1000	-	.	gene_id "MSTRG.132086"; transcript_id "MSTRG.132086.67"; exon_number "1";
chr4	StringTie	exon	10040130	10040264	1000	-	.	gene_id "MSTRG.132086"; transcript_id "MSTRG.132086.67"; exon_number "2";
chr4	StringTie	exon	10040476	10040498	1000	-	.	gene_id "MSTRG.132086"; transcript_id "MSTRG.132086.67"; exon_number "3";
chr4	StringTie	transcript	10034217	10116975	1000	-	.	gene_id "MSTRG.132086"; transcript_id "MSTRG.132086.68";
chr4	StringTie	exon	10034217	10036140	1000	-	.	gene_id "MSTRG.132086"; transcript_id "MSTRG.132086.68"; exon_number "1";
chr4	StringTie	exon	10040130	10040264	1000	-	.	gene_id "MSTRG.132086"; transcript_id "MSTRG.132086.68"; exon_number "2";
chr4	StringTie	exon	10051370	10051570	1000	-	.	gene_id "MSTRG.132086"; transcript_id "MSTRG.132086.68"; exon_number "3";
chr4	StringTie	exon	10055096	10055188	1000	-	.	gene_id "MSTRG.132086"; transcript_id "MSTRG.132086.68"; exon_number "4";
chr4	StringTie	exon	10064603	10064696	1000	-	.	gene_id "MSTRG.132086"; transcript_id "MSTRG.132086.68"; exon_number "5";
chr4	StringTie	exon	10069676	10069824	1000	-	.	gene_id "MSTRG.132086"; transcript_id "MSTRG.132086.68"; exon_number "6";
chr4	StringTie	exon	10071246	10071373	1000	-	.	gene_id "MSTRG.132086"; transcript_id "MSTRG.132086.68"; exon_number "7";
chr4	StringTie	exon	10073991	10075484	1000	-	.	gene_id "MSTRG.132086"; transcript_id "MSTRG.132086.68"; exon_number "8";
chr4	StringTie	exon	10077304	10077448	1000	-	.	gene_id "MSTRG.132086"; transcript_id "MSTRG.132086.68"; exon_number "9";
chr4	StringTie	exon	10077753	10077926	1000	-	.	gene_id "MSTRG.132086"; transcript_id "MSTRG.132086.68"; exon_number "10";
chr4	StringTie	exon	10078891	10079001	1000	-	.	gene_id "MSTRG.132086"; transcript_id "MSTRG.132086.68"; exon_number "11";
chr4	StringTie	exon	10081357	10081444	1000	-	.	gene_id "MSTRG.132086"; transcript_id "MSTRG.132086.68"; exon_number "12";
chr4	StringTie	exon	10083022	10083178	1000	-	.	gene_id "MSTRG.132086"; transcript_id "MSTRG.132086.68"; exon_number "13";
chr4	StringTie	exon	10084443	10084530	1000	-	.	gene_id "MSTRG.132086"; transcript_id "MSTRG.132086.68"; exon_number "14";
chr4	StringTie	exon	10087707	10087940	1000	-	.	gene_id "MSTRG.132086"; transcript_id "MSTRG.132086.68"; exon_number "15";
chr4	StringTie	exon	10088293	10088373	1000	-	.	gene_id "MSTRG.132086"; transcript_id "MSTRG.132086.68"; exon_number "16";
chr4	StringTie	exon	10088664	10088741	1000	-	.	gene_id "MSTRG.132086"; transcript_id "MSTRG.132086.68"; exon_number "17";
chr4	StringTie	exon	10097711	10097891	1000	-	.	gene_id "MSTRG.132086"; transcript_id "MSTRG.132086.68"; exon_number "18";
chr4	StringTie	exon	10098992	10099139	1000	-	.	gene_id "MSTRG.132086"; transcript_id "MSTRG.132086.68"; exon_number "19";
chr4	StringTie	exon	10103896	10103986	1000	-	.	gene_id "MSTRG.132086"; transcript_id "MSTRG.132086.68"; exon_number "20";
chr4	StringTie	exon	10116113	10116234	1000	-	.	gene_id "MSTRG.132086"; transcript_id "MSTRG.132086.68"; exon_number "21";
chr4	StringTie	exon	10116651	10116975	1000	-	.	gene_id "MSTRG.132086"; transcript_id "MSTRG.132086.68"; exon_number "22";
chr4	StringTie	transcript	9770847	10024943	1000	-	.	gene_id "MSTRG.132086"; transcript_id "MSTRG.132086.7";
chr4	StringTie	exon	9770847	9771369	1000	-	.	gene_id "MSTRG.132086"; transcript_id "MSTRG.132086.7"; exon_number "1";
chr4	StringTie	exon	9779867	9780065	1000	-	.	gene_id "MSTRG.132086"; transcript_id "MSTRG.132086.7"; exon_number "2";
chr4	StringTie	exon	9799201	9799241	1000	-	.	gene_id "MSTRG.132086"; transcript_id "MSTRG.132086.7"; exon_number "3";
chr4	StringTie	exon	9826420	9826600	1000	-	.	gene_id "MSTRG.132086"; transcript_id "MSTRG.132086.7"; exon_number "4";
chr4	StringTie	exon	9834881	9835008	1000	-	.	gene_id "MSTRG.132086"; transcript_id "MSTRG.132086.7"; exon_number "5";
chr4	StringTie	exon	9887567	9887642	1000	-	.	gene_id "MSTRG.132086"; transcript_id "MSTRG.132086.7"; exon_number "6";
chr4	StringTie	exon	9890610	9890711	1000	-	.	gene_id "MSTRG.132086"; transcript_id "MSTRG.132086.7"; exon_number "7";
chr4	StringTie	exon	9908235	9908345	1000	-	.	gene_id "MSTRG.132086"; transcript_id "MSTRG.132086.7"; exon_number "8";
chr4	StringTie	exon	9920385	9920572	1000	-	.	gene_id "MSTRG.132086"; transcript_id "MSTRG.132086.7"; exon_number "9";
chr4	StringTie	exon	9941913	9942045	1000	-	.	gene_id "MSTRG.132086"; transcript_id "MSTRG.132086.7"; exon_number "10";
chr4	StringTie	exon	9980592	9980737	1000	-	.	gene_id "MSTRG.132086"; transcript_id "MSTRG.132086.7"; exon_number "11";
chr4	StringTie	exon	9985669	9985793	1000	-	.	gene_id "MSTRG.132086"; transcript_id "MSTRG.132086.7"; exon_number "12";
chr4	StringTie	exon	9996781	9996941	1000	-	.	gene_id "MSTRG.132086"; transcript_id "MSTRG.132086.7"; exon_number "13";
chr4	StringTie	exon	10018975	10019073	1000	-	.	gene_id "MSTRG.132086"; transcript_id "MSTRG.132086.7"; exon_number "14";
chr4	StringTie	exon	10021280	10021534	1000	-	.	gene_id "MSTRG.132086"; transcript_id "MSTRG.132086.7"; exon_number "15";
chr4	StringTie	exon	10024927	10024943	1000	-	.	gene_id "MSTRG.132086"; transcript_id "MSTRG.132086.7"; exon_number "16";
chr4	StringTie	transcript	10051495	10116881	1000	-	.	gene_id "MSTRG.132086"; transcript_id "MSTRG.132086.70";
chr4	StringTie	exon	10051495	10051570	1000	-	.	gene_id "MSTRG.132086"; transcript_id "MSTRG.132086.70"; exon_number "1";
chr4	StringTie	exon	10069676	10069824	1000	-	.	gene_id "MSTRG.132086"; transcript_id "MSTRG.132086.70"; exon_number "2";
chr4	StringTie	exon	10071246	10071373	1000	-	.	gene_id "MSTRG.132086"; transcript_id "MSTRG.132086.70"; exon_number "3";
chr4	StringTie	exon	10073991	10075484	1000	-	.	gene_id "MSTRG.132086"; transcript_id "MSTRG.132086.70"; exon_number "4";
chr4	StringTie	exon	10077304	10077448	1000	-	.	gene_id "MSTRG.132086"; transcript_id "MSTRG.132086.70"; exon_number "5";
chr4	StringTie	exon	10077753	10077926	1000	-	.	gene_id "MSTRG.132086"; transcript_id "MSTRG.132086.70"; exon_number "6";
chr4	StringTie	exon	10078891	10079001	1000	-	.	gene_id "MSTRG.132086"; transcript_id "MSTRG.132086.70"; exon_number "7";
chr4	StringTie	exon	10081357	10081444	1000	-	.	gene_id "MSTRG.132086"; transcript_id "MSTRG.132086.70"; exon_number "8";
chr4	StringTie	exon	10083022	10083178	1000	-	.	gene_id "MSTRG.132086"; transcript_id "MSTRG.132086.70"; exon_number "9";
chr4	StringTie	exon	10084443	10084530	1000	-	.	gene_id "MSTRG.132086"; transcript_id "MSTRG.132086.70"; exon_number "10";
chr4	StringTie	exon	10087707	10087940	1000	-	.	gene_id "MSTRG.132086"; transcript_id "MSTRG.132086.70"; exon_number "11";
chr4	StringTie	exon	10088296	10088373	1000	-	.	gene_id "MSTRG.132086"; transcript_id "MSTRG.132086.70"; exon_number "12";
chr4	StringTie	exon	10088664	10088741	1000	-	.	gene_id "MSTRG.132086"; transcript_id "MSTRG.132086.70"; exon_number "13";
chr4	StringTie	exon	10097711	10097891	1000	-	.	gene_id "MSTRG.132086"; transcript_id "MSTRG.132086.70"; exon_number "14";
chr4	StringTie	exon	10098992	10099139	1000	-	.	gene_id "MSTRG.132086"; transcript_id "MSTRG.132086.70"; exon_number "15";
chr4	StringTie	exon	10103896	10103986	1000	-	.	gene_id "MSTRG.132086"; transcript_id "MSTRG.132086.70"; exon_number "16";
chr4	StringTie	exon	10116113	10116234	1000	-	.	gene_id "MSTRG.132086"; transcript_id "MSTRG.132086.70"; exon_number "17";
chr4	StringTie	exon	10116651	10116881	1000	-	.	gene_id "MSTRG.132086"; transcript_id "MSTRG.132086.70"; exon_number "18";
chr4	StringTie	transcript	10059585	10116981	1000	-	.	gene_id "MSTRG.132086"; transcript_id "MSTRG.132086.71";
chr4	StringTie	exon	10059585	10062103	1000	-	.	gene_id "MSTRG.132086"; transcript_id "MSTRG.132086.71"; exon_number "1";
chr4	StringTie	exon	10062874	10075484	1000	-	.	gene_id "MSTRG.132086"; transcript_id "MSTRG.132086.71"; exon_number "2";
chr4	StringTie	exon	10077304	10077448	1000	-	.	gene_id "MSTRG.132086"; transcript_id "MSTRG.132086.71"; exon_number "3";
chr4	StringTie	exon	10077753	10077926	1000	-	.	gene_id "MSTRG.132086"; transcript_id "MSTRG.132086.71"; exon_number "4";
chr4	StringTie	exon	10078891	10079001	1000	-	.	gene_id "MSTRG.132086"; transcript_id "MSTRG.132086.71"; exon_number "5";
chr4	StringTie	exon	10081357	10081444	1000	-	.	gene_id "MSTRG.132086"; transcript_id "MSTRG.132086.71"; exon_number "6";
chr4	StringTie	exon	10083022	10083178	1000	-	.	gene_id "MSTRG.132086"; transcript_id "MSTRG.132086.71"; exon_number "7";
chr4	StringTie	exon	10084443	10084530	1000	-	.	gene_id "MSTRG.132086"; transcript_id "MSTRG.132086.71"; exon_number "8";
chr4	StringTie	exon	10087707	10087940	1000	-	.	gene_id "MSTRG.132086"; transcript_id "MSTRG.132086.71"; exon_number "9";
chr4	StringTie	exon	10088293	10088373	1000	-	.	gene_id "MSTRG.132086"; transcript_id "MSTRG.132086.71"; exon_number "10";
chr4	StringTie	exon	10088664	10088741	1000	-	.	gene_id "MSTRG.132086"; transcript_id "MSTRG.132086.71"; exon_number "11";
chr4	StringTie	exon	10097711	10097891	1000	-	.	gene_id "MSTRG.132086"; transcript_id "MSTRG.132086.71"; exon_number "12";
chr4	StringTie	exon	10098992	10099139	1000	-	.	gene_id "MSTRG.132086"; transcript_id "MSTRG.132086.71"; exon_number "13";
chr4	StringTie	exon	10103896	10103986	1000	-	.	gene_id "MSTRG.132086"; transcript_id "MSTRG.132086.71"; exon_number "14";
chr4	StringTie	exon	10116113	10116234	1000	-	.	gene_id "MSTRG.132086"; transcript_id "MSTRG.132086.71"; exon_number "15";
chr4	StringTie	exon	10116651	10116981	1000	-	.	gene_id "MSTRG.132086"; transcript_id "MSTRG.132086.71"; exon_number "16";
chr4	StringTie	transcript	10059615	10116990	1000	-	.	gene_id "MSTRG.132086"; transcript_id "MSTRG.132086.72";
chr4	StringTie	exon	10059615	10060334	1000	-	.	gene_id "MSTRG.132086"; transcript_id "MSTRG.132086.72"; exon_number "1";
chr4	StringTie	exon	10069676	10069824	1000	-	.	gene_id "MSTRG.132086"; transcript_id "MSTRG.132086.72"; exon_number "2";
chr4	StringTie	exon	10071246	10075484	1000	-	.	gene_id "MSTRG.132086"; transcript_id "MSTRG.132086.72"; exon_number "3";
chr4	StringTie	exon	10077304	10077926	1000	-	.	gene_id "MSTRG.132086"; transcript_id "MSTRG.132086.72"; exon_number "4";
chr4	StringTie	exon	10078891	10079001	1000	-	.	gene_id "MSTRG.132086"; transcript_id "MSTRG.132086.72"; exon_number "5";
chr4	StringTie	exon	10081357	10081444	1000	-	.	gene_id "MSTRG.132086"; transcript_id "MSTRG.132086.72"; exon_number "6";
chr4	StringTie	exon	10083022	10083178	1000	-	.	gene_id "MSTRG.132086"; transcript_id "MSTRG.132086.72"; exon_number "7";
chr4	StringTie	exon	10084443	10084530	1000	-	.	gene_id "MSTRG.132086"; transcript_id "MSTRG.132086.72"; exon_number "8";
chr4	StringTie	exon	10087707	10087940	1000	-	.	gene_id "MSTRG.132086"; transcript_id "MSTRG.132086.72"; exon_number "9";
chr4	StringTie	exon	10088293	10088373	1000	-	.	gene_id "MSTRG.132086"; transcript_id "MSTRG.132086.72"; exon_number "10";
chr4	StringTie	exon	10088664	10088741	1000	-	.	gene_id "MSTRG.132086"; transcript_id "MSTRG.132086.72"; exon_number "11";
chr4	StringTie	exon	10097711	10097891	1000	-	.	gene_id "MSTRG.132086"; transcript_id "MSTRG.132086.72"; exon_number "12";
chr4	StringTie	exon	10098992	10099139	1000	-	.	gene_id "MSTRG.132086"; transcript_id "MSTRG.132086.72"; exon_number "13";
chr4	StringTie	exon	10103896	10103986	1000	-	.	gene_id "MSTRG.132086"; transcript_id "MSTRG.132086.72"; exon_number "14";
chr4	StringTie	exon	10116113	10116234	1000	-	.	gene_id "MSTRG.132086"; transcript_id "MSTRG.132086.72"; exon_number "15";
chr4	StringTie	exon	10116651	10116990	1000	-	.	gene_id "MSTRG.132086"; transcript_id "MSTRG.132086.72"; exon_number "16";
chr4	StringTie	transcript	10059861	10116881	1000	-	.	gene_id "MSTRG.132086"; transcript_id "MSTRG.132086.73";
chr4	StringTie	exon	10059861	10060334	1000	-	.	gene_id "MSTRG.132086"; transcript_id "MSTRG.132086.73"; exon_number "1";
chr4	StringTie	exon	10064207	10064380	1000	-	.	gene_id "MSTRG.132086"; transcript_id "MSTRG.132086.73"; exon_number "2";
chr4	StringTie	exon	10064603	10064693	1000	-	.	gene_id "MSTRG.132086"; transcript_id "MSTRG.132086.73"; exon_number "3";
chr4	StringTie	exon	10069676	10069824	1000	-	.	gene_id "MSTRG.132086"; transcript_id "MSTRG.132086.73"; exon_number "4";
chr4	StringTie	exon	10071246	10071373	1000	-	.	gene_id "MSTRG.132086"; transcript_id "MSTRG.132086.73"; exon_number "5";
chr4	StringTie	exon	10073991	10075484	1000	-	.	gene_id "MSTRG.132086"; transcript_id "MSTRG.132086.73"; exon_number "6";
chr4	StringTie	exon	10077304	10077448	1000	-	.	gene_id "MSTRG.132086"; transcript_id "MSTRG.132086.73"; exon_number "7";
chr4	StringTie	exon	10077753	10077926	1000	-	.	gene_id "MSTRG.132086"; transcript_id "MSTRG.132086.73"; exon_number "8";
chr4	StringTie	exon	10078891	10079001	1000	-	.	gene_id "MSTRG.132086"; transcript_id "MSTRG.132086.73"; exon_number "9";
chr4	StringTie	exon	10081357	10081444	1000	-	.	gene_id "MSTRG.132086"; transcript_id "MSTRG.132086.73"; exon_number "10";
chr4	StringTie	exon	10083022	10083178	1000	-	.	gene_id "MSTRG.132086"; transcript_id "MSTRG.132086.73"; exon_number "11";
chr4	StringTie	exon	10084443	10084530	1000	-	.	gene_id "MSTRG.132086"; transcript_id "MSTRG.132086.73"; exon_number "12";
chr4	StringTie	exon	10087707	10087940	1000	-	.	gene_id "MSTRG.132086"; transcript_id "MSTRG.132086.73"; exon_number "13";
chr4	StringTie	exon	10088293	10088373	1000	-	.	gene_id "MSTRG.132086"; transcript_id "MSTRG.132086.73"; exon_number "14";
chr4	StringTie	exon	10088664	10088741	1000	-	.	gene_id "MSTRG.132086"; transcript_id "MSTRG.132086.73"; exon_number "15";
chr4	StringTie	exon	10097711	10097891	1000	-	.	gene_id "MSTRG.132086"; transcript_id "MSTRG.132086.73"; exon_number "16";
chr4	StringTie	exon	10098992	10099139	1000	-	.	gene_id "MSTRG.132086"; transcript_id "MSTRG.132086.73"; exon_number "17";
chr4	StringTie	exon	10103896	10103986	1000	-	.	gene_id "MSTRG.132086"; transcript_id "MSTRG.132086.73"; exon_number "18";
chr4	StringTie	exon	10116113	10116234	1000	-	.	gene_id "MSTRG.132086"; transcript_id "MSTRG.132086.73"; exon_number "19";
chr4	StringTie	exon	10116651	10116881	1000	-	.	gene_id "MSTRG.132086"; transcript_id "MSTRG.132086.73"; exon_number "20";
chr4	StringTie	transcript	10066092	10116504	1000	-	.	gene_id "MSTRG.132086"; transcript_id "MSTRG.132086.74";
chr4	StringTie	exon	10066092	10071373	1000	-	.	gene_id "MSTRG.132086"; transcript_id "MSTRG.132086.74"; exon_number "1";
chr4	StringTie	exon	10073991	10075484	1000	-	.	gene_id "MSTRG.132086"; transcript_id "MSTRG.132086.74"; exon_number "2";
chr4	StringTie	exon	10077304	10077448	1000	-	.	gene_id "MSTRG.132086"; transcript_id "MSTRG.132086.74"; exon_number "3";
chr4	StringTie	exon	10077753	10077881	1000	-	.	gene_id "MSTRG.132086"; transcript_id "MSTRG.132086.74"; exon_number "4";
chr4	StringTie	exon	10078891	10079001	1000	-	.	gene_id "MSTRG.132086"; transcript_id "MSTRG.132086.74"; exon_number "5";
chr4	StringTie	exon	10081357	10081442	1000	-	.	gene_id "MSTRG.132086"; transcript_id "MSTRG.132086.74"; exon_number "6";
chr4	StringTie	exon	10083021	10083178	1000	-	.	gene_id "MSTRG.132086"; transcript_id "MSTRG.132086.74"; exon_number "7";
chr4	StringTie	exon	10084443	10084530	1000	-	.	gene_id "MSTRG.132086"; transcript_id "MSTRG.132086.74"; exon_number "8";
chr4	StringTie	exon	10087707	10087940	1000	-	.	gene_id "MSTRG.132086"; transcript_id "MSTRG.132086.74"; exon_number "9";
chr4	StringTie	exon	10088293	10088373	1000	-	.	gene_id "MSTRG.132086"; transcript_id "MSTRG.132086.74"; exon_number "10";
chr4	StringTie	exon	10088664	10088741	1000	-	.	gene_id "MSTRG.132086"; transcript_id "MSTRG.132086.74"; exon_number "11";
chr4	StringTie	exon	10097711	10097891	1000	-	.	gene_id "MSTRG.132086"; transcript_id "MSTRG.132086.74"; exon_number "12";
chr4	StringTie	exon	10098992	10099139	1000	-	.	gene_id "MSTRG.132086"; transcript_id "MSTRG.132086.74"; exon_number "13";
chr4	StringTie	exon	10103896	10103986	1000	-	.	gene_id "MSTRG.132086"; transcript_id "MSTRG.132086.74"; exon_number "14";
chr4	StringTie	exon	10116113	10116234	1000	-	.	gene_id "MSTRG.132086"; transcript_id "MSTRG.132086.74"; exon_number "15";
chr4	StringTie	exon	10116331	10116504	1000	-	.	gene_id "MSTRG.132086"; transcript_id "MSTRG.132086.74"; exon_number "16";
chr4	StringTie	transcript	10067448	10117057	1000	-	.	gene_id "MSTRG.132086"; transcript_id "MSTRG.132086.75";
chr4	StringTie	exon	10067448	10069147	1000	-	.	gene_id "MSTRG.132086"; transcript_id "MSTRG.132086.75"; exon_number "1";
chr4	StringTie	exon	10069676	10069824	1000	-	.	gene_id "MSTRG.132086"; transcript_id "MSTRG.132086.75"; exon_number "2";
chr4	StringTie	exon	10071246	10071373	1000	-	.	gene_id "MSTRG.132086"; transcript_id "MSTRG.132086.75"; exon_number "3";
chr4	StringTie	exon	10074494	10075484	1000	-	.	gene_id "MSTRG.132086"; transcript_id "MSTRG.132086.75"; exon_number "4";
chr4	StringTie	exon	10077304	10077448	1000	-	.	gene_id "MSTRG.132086"; transcript_id "MSTRG.132086.75"; exon_number "5";
chr4	StringTie	exon	10077753	10077926	1000	-	.	gene_id "MSTRG.132086"; transcript_id "MSTRG.132086.75"; exon_number "6";
chr4	StringTie	exon	10078891	10079001	1000	-	.	gene_id "MSTRG.132086"; transcript_id "MSTRG.132086.75"; exon_number "7";
chr4	StringTie	exon	10081357	10081444	1000	-	.	gene_id "MSTRG.132086"; transcript_id "MSTRG.132086.75"; exon_number "8";
chr4	StringTie	exon	10083022	10083178	1000	-	.	gene_id "MSTRG.132086"; transcript_id "MSTRG.132086.75"; exon_number "9";
chr4	StringTie	exon	10084443	10084530	1000	-	.	gene_id "MSTRG.132086"; transcript_id "MSTRG.132086.75"; exon_number "10";
chr4	StringTie	exon	10087707	10087940	1000	-	.	gene_id "MSTRG.132086"; transcript_id "MSTRG.132086.75"; exon_number "11";
chr4	StringTie	exon	10088293	10088373	1000	-	.	gene_id "MSTRG.132086"; transcript_id "MSTRG.132086.75"; exon_number "12";
chr4	StringTie	exon	10088664	10088741	1000	-	.	gene_id "MSTRG.132086"; transcript_id "MSTRG.132086.75"; exon_number "13";
chr4	StringTie	exon	10097711	10097891	1000	-	.	gene_id "MSTRG.132086"; transcript_id "MSTRG.132086.75"; exon_number "14";
chr4	StringTie	exon	10098992	10099139	1000	-	.	gene_id "MSTRG.132086"; transcript_id "MSTRG.132086.75"; exon_number "15";
chr4	StringTie	exon	10103896	10103986	1000	-	.	gene_id "MSTRG.132086"; transcript_id "MSTRG.132086.75"; exon_number "16";
chr4	StringTie	exon	10116113	10116234	1000	-	.	gene_id "MSTRG.132086"; transcript_id "MSTRG.132086.75"; exon_number "17";
chr4	StringTie	exon	10116651	10117057	1000	-	.	gene_id "MSTRG.132086"; transcript_id "MSTRG.132086.75"; exon_number "18";
chr4	StringTie	transcript	10067696	10116965	1000	-	.	gene_id "MSTRG.132086"; transcript_id "MSTRG.132086.76";
chr4	StringTie	exon	10067696	10069147	1000	-	.	gene_id "MSTRG.132086"; transcript_id "MSTRG.132086.76"; exon_number "1";
chr4	StringTie	exon	10069676	10069824	1000	-	.	gene_id "MSTRG.132086"; transcript_id "MSTRG.132086.76"; exon_number "2";
chr4	StringTie	exon	10071246	10071373	1000	-	.	gene_id "MSTRG.132086"; transcript_id "MSTRG.132086.76"; exon_number "3";
chr4	StringTie	exon	10073991	10075484	1000	-	.	gene_id "MSTRG.132086"; transcript_id "MSTRG.132086.76"; exon_number "4";
chr4	StringTie	exon	10077304	10077448	1000	-	.	gene_id "MSTRG.132086"; transcript_id "MSTRG.132086.76"; exon_number "5";
chr4	StringTie	exon	10077753	10077926	1000	-	.	gene_id "MSTRG.132086"; transcript_id "MSTRG.132086.76"; exon_number "6";
chr4	StringTie	exon	10078891	10079001	1000	-	.	gene_id "MSTRG.132086"; transcript_id "MSTRG.132086.76"; exon_number "7";
chr4	StringTie	exon	10081357	10081444	1000	-	.	gene_id "MSTRG.132086"; transcript_id "MSTRG.132086.76"; exon_number "8";
chr4	StringTie	exon	10083022	10083178	1000	-	.	gene_id "MSTRG.132086"; transcript_id "MSTRG.132086.76"; exon_number "9";
chr4	StringTie	exon	10084443	10084530	1000	-	.	gene_id "MSTRG.132086"; transcript_id "MSTRG.132086.76"; exon_number "10";
chr4	StringTie	exon	10087707	10087940	1000	-	.	gene_id "MSTRG.132086"; transcript_id "MSTRG.132086.76"; exon_number "11";
chr4	StringTie	exon	10088293	10088373	1000	-	.	gene_id "MSTRG.132086"; transcript_id "MSTRG.132086.76"; exon_number "12";
chr4	StringTie	exon	10088664	10088741	1000	-	.	gene_id "MSTRG.132086"; transcript_id "MSTRG.132086.76"; exon_number "13";
chr4	StringTie	exon	10097711	10097891	1000	-	.	gene_id "MSTRG.132086"; transcript_id "MSTRG.132086.76"; exon_number "14";
chr4	StringTie	exon	10098992	10099139	1000	-	.	gene_id "MSTRG.132086"; transcript_id "MSTRG.132086.76"; exon_number "15";
chr4	StringTie	exon	10103896	10103986	1000	-	.	gene_id "MSTRG.132086"; transcript_id "MSTRG.132086.76"; exon_number "16";
chr4	StringTie	exon	10116113	10116234	1000	-	.	gene_id "MSTRG.132086"; transcript_id "MSTRG.132086.76"; exon_number "17";
chr4	StringTie	exon	10116651	10116965	1000	-	.	gene_id "MSTRG.132086"; transcript_id "MSTRG.132086.76"; exon_number "18";
chr4	StringTie	transcript	10067696	10116943	1000	-	.	gene_id "MSTRG.132086"; transcript_id "MSTRG.132086.77";
chr4	StringTie	exon	10067696	10069824	1000	-	.	gene_id "MSTRG.132086"; transcript_id "MSTRG.132086.77"; exon_number "1";
chr4	StringTie	exon	10073991	10075484	1000	-	.	gene_id "MSTRG.132086"; transcript_id "MSTRG.132086.77"; exon_number "2";
chr4	StringTie	exon	10077304	10077448	1000	-	.	gene_id "MSTRG.132086"; transcript_id "MSTRG.132086.77"; exon_number "3";
chr4	StringTie	exon	10077753	10077926	1000	-	.	gene_id "MSTRG.132086"; transcript_id "MSTRG.132086.77"; exon_number "4";
chr4	StringTie	exon	10078891	10079001	1000	-	.	gene_id "MSTRG.132086"; transcript_id "MSTRG.132086.77"; exon_number "5";
chr4	StringTie	exon	10081357	10081444	1000	-	.	gene_id "MSTRG.132086"; transcript_id "MSTRG.132086.77"; exon_number "6";
chr4	StringTie	exon	10083022	10083178	1000	-	.	gene_id "MSTRG.132086"; transcript_id "MSTRG.132086.77"; exon_number "7";
chr4	StringTie	exon	10084443	10084530	1000	-	.	gene_id "MSTRG.132086"; transcript_id "MSTRG.132086.77"; exon_number "8";
chr4	StringTie	exon	10087707	10087940	1000	-	.	gene_id "MSTRG.132086"; transcript_id "MSTRG.132086.77"; exon_number "9";
chr4	StringTie	exon	10088293	10088373	1000	-	.	gene_id "MSTRG.132086"; transcript_id "MSTRG.132086.77"; exon_number "10";
chr4	StringTie	exon	10088664	10088741	1000	-	.	gene_id "MSTRG.132086"; transcript_id "MSTRG.132086.77"; exon_number "11";
chr4	StringTie	exon	10097711	10097891	1000	-	.	gene_id "MSTRG.132086"; transcript_id "MSTRG.132086.77"; exon_number "12";
chr4	StringTie	exon	10098992	10099139	1000	-	.	gene_id "MSTRG.132086"; transcript_id "MSTRG.132086.77"; exon_number "13";
chr4	StringTie	exon	10103896	10103986	1000	-	.	gene_id "MSTRG.132086"; transcript_id "MSTRG.132086.77"; exon_number "14";
chr4	StringTie	exon	10116113	10116234	1000	-	.	gene_id "MSTRG.132086"; transcript_id "MSTRG.132086.77"; exon_number "15";
chr4	StringTie	exon	10116651	10116943	1000	-	.	gene_id "MSTRG.132086"; transcript_id "MSTRG.132086.77"; exon_number "16";
chr4	StringTie	transcript	10067696	10116965	1000	-	.	gene_id "MSTRG.132086"; transcript_id "MSTRG.132086.78";
chr4	StringTie	exon	10067696	10069147	1000	-	.	gene_id "MSTRG.132086"; transcript_id "MSTRG.132086.78"; exon_number "1";
chr4	StringTie	exon	10069676	10069824	1000	-	.	gene_id "MSTRG.132086"; transcript_id "MSTRG.132086.78"; exon_number "2";
chr4	StringTie	exon	10071246	10071373	1000	-	.	gene_id "MSTRG.132086"; transcript_id "MSTRG.132086.78"; exon_number "3";
chr4	StringTie	exon	10073991	10074208	1000	-	.	gene_id "MSTRG.132086"; transcript_id "MSTRG.132086.78"; exon_number "4";
chr4	StringTie	exon	10074494	10075484	1000	-	.	gene_id "MSTRG.132086"; transcript_id "MSTRG.132086.78"; exon_number "5";
chr4	StringTie	exon	10077304	10077448	1000	-	.	gene_id "MSTRG.132086"; transcript_id "MSTRG.132086.78"; exon_number "6";
chr4	StringTie	exon	10077753	10077926	1000	-	.	gene_id "MSTRG.132086"; transcript_id "MSTRG.132086.78"; exon_number "7";
chr4	StringTie	exon	10078891	10079001	1000	-	.	gene_id "MSTRG.132086"; transcript_id "MSTRG.132086.78"; exon_number "8";
chr4	StringTie	exon	10081357	10081444	1000	-	.	gene_id "MSTRG.132086"; transcript_id "MSTRG.132086.78"; exon_number "9";
chr4	StringTie	exon	10083022	10083178	1000	-	.	gene_id "MSTRG.132086"; transcript_id "MSTRG.132086.78"; exon_number "10";
chr4	StringTie	exon	10084443	10084530	1000	-	.	gene_id "MSTRG.132086"; transcript_id "MSTRG.132086.78"; exon_number "11";
chr4	StringTie	exon	10087707	10087940	1000	-	.	gene_id "MSTRG.132086"; transcript_id "MSTRG.132086.78"; exon_number "12";
chr4	StringTie	exon	10088293	10088373	1000	-	.	gene_id "MSTRG.132086"; transcript_id "MSTRG.132086.78"; exon_number "13";
chr4	StringTie	exon	10088664	10088741	1000	-	.	gene_id "MSTRG.132086"; transcript_id "MSTRG.132086.78"; exon_number "14";
chr4	StringTie	exon	10097711	10097891	1000	-	.	gene_id "MSTRG.132086"; transcript_id "MSTRG.132086.78"; exon_number "15";
chr4	StringTie	exon	10098992	10099139	1000	-	.	gene_id "MSTRG.132086"; transcript_id "MSTRG.132086.78"; exon_number "16";
chr4	StringTie	exon	10103896	10103986	1000	-	.	gene_id "MSTRG.132086"; transcript_id "MSTRG.132086.78"; exon_number "17";
chr4	StringTie	exon	10116113	10116234	1000	-	.	gene_id "MSTRG.132086"; transcript_id "MSTRG.132086.78"; exon_number "18";
chr4	StringTie	exon	10116651	10116965	1000	-	.	gene_id "MSTRG.132086"; transcript_id "MSTRG.132086.78"; exon_number "19";
chr4	StringTie	transcript	10067943	10116996	1000	-	.	gene_id "MSTRG.132086"; transcript_id "MSTRG.132086.79";
chr4	StringTie	exon	10067943	10069824	1000	-	.	gene_id "MSTRG.132086"; transcript_id "MSTRG.132086.79"; exon_number "1";
chr4	StringTie	exon	10071246	10071373	1000	-	.	gene_id "MSTRG.132086"; transcript_id "MSTRG.132086.79"; exon_number "2";
chr4	StringTie	exon	10073991	10075440	1000	-	.	gene_id "MSTRG.132086"; transcript_id "MSTRG.132086.79"; exon_number "3";
chr4	StringTie	exon	10077427	10077448	1000	-	.	gene_id "MSTRG.132086"; transcript_id "MSTRG.132086.79"; exon_number "4";
chr4	StringTie	exon	10077753	10077926	1000	-	.	gene_id "MSTRG.132086"; transcript_id "MSTRG.132086.79"; exon_number "5";
chr4	StringTie	exon	10078891	10079001	1000	-	.	gene_id "MSTRG.132086"; transcript_id "MSTRG.132086.79"; exon_number "6";
chr4	StringTie	exon	10081357	10081444	1000	-	.	gene_id "MSTRG.132086"; transcript_id "MSTRG.132086.79"; exon_number "7";
chr4	StringTie	exon	10083022	10083178	1000	-	.	gene_id "MSTRG.132086"; transcript_id "MSTRG.132086.79"; exon_number "8";
chr4	StringTie	exon	10084443	10084530	1000	-	.	gene_id "MSTRG.132086"; transcript_id "MSTRG.132086.79"; exon_number "9";
chr4	StringTie	exon	10087707	10087940	1000	-	.	gene_id "MSTRG.132086"; transcript_id "MSTRG.132086.79"; exon_number "10";
chr4	StringTie	exon	10088293	10088373	1000	-	.	gene_id "MSTRG.132086"; transcript_id "MSTRG.132086.79"; exon_number "11";
chr4	StringTie	exon	10088664	10088741	1000	-	.	gene_id "MSTRG.132086"; transcript_id "MSTRG.132086.79"; exon_number "12";
chr4	StringTie	exon	10097711	10097891	1000	-	.	gene_id "MSTRG.132086"; transcript_id "MSTRG.132086.79"; exon_number "13";
chr4	StringTie	exon	10098992	10099139	1000	-	.	gene_id "MSTRG.132086"; transcript_id "MSTRG.132086.79"; exon_number "14";
chr4	StringTie	exon	10103896	10103986	1000	-	.	gene_id "MSTRG.132086"; transcript_id "MSTRG.132086.79"; exon_number "15";
chr4	StringTie	exon	10116113	10116234	1000	-	.	gene_id "MSTRG.132086"; transcript_id "MSTRG.132086.79"; exon_number "16";
chr4	StringTie	exon	10116651	10116996	1000	-	.	gene_id "MSTRG.132086"; transcript_id "MSTRG.132086.79"; exon_number "17";
chr4	StringTie	transcript	9770946	9920574	1000	-	.	gene_id "MSTRG.132086"; transcript_id "MSTRG.132086.8";
chr4	StringTie	exon	9770946	9771369	1000	-	.	gene_id "MSTRG.132086"; transcript_id "MSTRG.132086.8"; exon_number "1";
chr4	StringTie	exon	9779867	9780065	1000	-	.	gene_id "MSTRG.132086"; transcript_id "MSTRG.132086.8"; exon_number "2";
chr4	StringTie	exon	9826420	9826600	1000	-	.	gene_id "MSTRG.132086"; transcript_id "MSTRG.132086.8"; exon_number "3";
chr4	StringTie	exon	9834881	9835008	1000	-	.	gene_id "MSTRG.132086"; transcript_id "MSTRG.132086.8"; exon_number "4";
chr4	StringTie	exon	9887567	9887642	1000	-	.	gene_id "MSTRG.132086"; transcript_id "MSTRG.132086.8"; exon_number "5";
chr4	StringTie	exon	9890610	9890711	1000	-	.	gene_id "MSTRG.132086"; transcript_id "MSTRG.132086.8"; exon_number "6";
chr4	StringTie	exon	9908235	9908345	1000	-	.	gene_id "MSTRG.132086"; transcript_id "MSTRG.132086.8"; exon_number "7";
chr4	StringTie	exon	9920368	9920574	1000	-	.	gene_id "MSTRG.132086"; transcript_id "MSTRG.132086.8"; exon_number "8";
chr4	StringTie	transcript	10067961	10116994	1000	-	.	gene_id "MSTRG.132086"; transcript_id "MSTRG.132086.80";
chr4	StringTie	exon	10067961	10069824	1000	-	.	gene_id "MSTRG.132086"; transcript_id "MSTRG.132086.80"; exon_number "1";
chr4	StringTie	exon	10071246	10071373	1000	-	.	gene_id "MSTRG.132086"; transcript_id "MSTRG.132086.80"; exon_number "2";
chr4	StringTie	exon	10074494	10075484	1000	-	.	gene_id "MSTRG.132086"; transcript_id "MSTRG.132086.80"; exon_number "3";
chr4	StringTie	exon	10077304	10077448	1000	-	.	gene_id "MSTRG.132086"; transcript_id "MSTRG.132086.80"; exon_number "4";
chr4	StringTie	exon	10077753	10077926	1000	-	.	gene_id "MSTRG.132086"; transcript_id "MSTRG.132086.80"; exon_number "5";
chr4	StringTie	exon	10078891	10079001	1000	-	.	gene_id "MSTRG.132086"; transcript_id "MSTRG.132086.80"; exon_number "6";
chr4	StringTie	exon	10081357	10081444	1000	-	.	gene_id "MSTRG.132086"; transcript_id "MSTRG.132086.80"; exon_number "7";
chr4	StringTie	exon	10083022	10083178	1000	-	.	gene_id "MSTRG.132086"; transcript_id "MSTRG.132086.80"; exon_number "8";
chr4	StringTie	exon	10084443	10084530	1000	-	.	gene_id "MSTRG.132086"; transcript_id "MSTRG.132086.80"; exon_number "9";
chr4	StringTie	exon	10087707	10087940	1000	-	.	gene_id "MSTRG.132086"; transcript_id "MSTRG.132086.80"; exon_number "10";
chr4	StringTie	exon	10088293	10088373	1000	-	.	gene_id "MSTRG.132086"; transcript_id "MSTRG.132086.80"; exon_number "11";
chr4	StringTie	exon	10088664	10088741	1000	-	.	gene_id "MSTRG.132086"; transcript_id "MSTRG.132086.80"; exon_number "12";
chr4	StringTie	exon	10116113	10116234	1000	-	.	gene_id "MSTRG.132086"; transcript_id "MSTRG.132086.80"; exon_number "13";
chr4	StringTie	exon	10116651	10116994	1000	-	.	gene_id "MSTRG.132086"; transcript_id "MSTRG.132086.80"; exon_number "14";
chr4	StringTie	transcript	10067967	10116881	1000	-	.	gene_id "MSTRG.132086"; transcript_id "MSTRG.132086.81";
chr4	StringTie	exon	10067967	10069147	1000	-	.	gene_id "MSTRG.132086"; transcript_id "MSTRG.132086.81"; exon_number "1";
chr4	StringTie	exon	10069676	10069818	1000	-	.	gene_id "MSTRG.132086"; transcript_id "MSTRG.132086.81"; exon_number "2";
chr4	StringTie	exon	10071246	10071373	1000	-	.	gene_id "MSTRG.132086"; transcript_id "MSTRG.132086.81"; exon_number "3";
chr4	StringTie	exon	10073991	10075484	1000	-	.	gene_id "MSTRG.132086"; transcript_id "MSTRG.132086.81"; exon_number "4";
chr4	StringTie	exon	10077304	10077448	1000	-	.	gene_id "MSTRG.132086"; transcript_id "MSTRG.132086.81"; exon_number "5";
chr4	StringTie	exon	10077753	10077926	1000	-	.	gene_id "MSTRG.132086"; transcript_id "MSTRG.132086.81"; exon_number "6";
chr4	StringTie	exon	10078891	10079001	1000	-	.	gene_id "MSTRG.132086"; transcript_id "MSTRG.132086.81"; exon_number "7";
chr4	StringTie	exon	10081357	10081444	1000	-	.	gene_id "MSTRG.132086"; transcript_id "MSTRG.132086.81"; exon_number "8";
chr4	StringTie	exon	10083022	10083178	1000	-	.	gene_id "MSTRG.132086"; transcript_id "MSTRG.132086.81"; exon_number "9";
chr4	StringTie	exon	10084443	10084530	1000	-	.	gene_id "MSTRG.132086"; transcript_id "MSTRG.132086.81"; exon_number "10";
chr4	StringTie	exon	10087707	10087940	1000	-	.	gene_id "MSTRG.132086"; transcript_id "MSTRG.132086.81"; exon_number "11";
chr4	StringTie	exon	10088293	10088373	1000	-	.	gene_id "MSTRG.132086"; transcript_id "MSTRG.132086.81"; exon_number "12";
chr4	StringTie	exon	10088664	10088741	1000	-	.	gene_id "MSTRG.132086"; transcript_id "MSTRG.132086.81"; exon_number "13";
chr4	StringTie	exon	10097711	10097891	1000	-	.	gene_id "MSTRG.132086"; transcript_id "MSTRG.132086.81"; exon_number "14";
chr4	StringTie	exon	10098992	10099139	1000	-	.	gene_id "MSTRG.132086"; transcript_id "MSTRG.132086.81"; exon_number "15";
chr4	StringTie	exon	10103896	10103986	1000	-	.	gene_id "MSTRG.132086"; transcript_id "MSTRG.132086.81"; exon_number "16";
chr4	StringTie	exon	10116113	10116234	1000	-	.	gene_id "MSTRG.132086"; transcript_id "MSTRG.132086.81"; exon_number "17";
chr4	StringTie	exon	10116651	10116881	1000	-	.	gene_id "MSTRG.132086"; transcript_id "MSTRG.132086.81"; exon_number "18";
chr4	StringTie	transcript	10068002	10116992	1000	-	.	gene_id "MSTRG.132086"; transcript_id "MSTRG.132086.82";
chr4	StringTie	exon	10068002	10069824	1000	-	.	gene_id "MSTRG.132086"; transcript_id "MSTRG.132086.82"; exon_number "1";
chr4	StringTie	exon	10071246	10071373	1000	-	.	gene_id "MSTRG.132086"; transcript_id "MSTRG.132086.82"; exon_number "2";
chr4	StringTie	exon	10073991	10075484	1000	-	.	gene_id "MSTRG.132086"; transcript_id "MSTRG.132086.82"; exon_number "3";
chr4	StringTie	exon	10077304	10077448	1000	-	.	gene_id "MSTRG.132086"; transcript_id "MSTRG.132086.82"; exon_number "4";
chr4	StringTie	exon	10077753	10077926	1000	-	.	gene_id "MSTRG.132086"; transcript_id "MSTRG.132086.82"; exon_number "5";
chr4	StringTie	exon	10078891	10079001	1000	-	.	gene_id "MSTRG.132086"; transcript_id "MSTRG.132086.82"; exon_number "6";
chr4	StringTie	exon	10081357	10081444	1000	-	.	gene_id "MSTRG.132086"; transcript_id "MSTRG.132086.82"; exon_number "7";
chr4	StringTie	exon	10083022	10083178	1000	-	.	gene_id "MSTRG.132086"; transcript_id "MSTRG.132086.82"; exon_number "8";
chr4	StringTie	exon	10084443	10084530	1000	-	.	gene_id "MSTRG.132086"; transcript_id "MSTRG.132086.82"; exon_number "9";
chr4	StringTie	exon	10087707	10087940	1000	-	.	gene_id "MSTRG.132086"; transcript_id "MSTRG.132086.82"; exon_number "10";
chr4	StringTie	exon	10088293	10088373	1000	-	.	gene_id "MSTRG.132086"; transcript_id "MSTRG.132086.82"; exon_number "11";
chr4	StringTie	exon	10088664	10088741	1000	-	.	gene_id "MSTRG.132086"; transcript_id "MSTRG.132086.82"; exon_number "12";
chr4	StringTie	exon	10097711	10097891	1000	-	.	gene_id "MSTRG.132086"; transcript_id "MSTRG.132086.82"; exon_number "13";
chr4	StringTie	exon	10098992	10099139	1000	-	.	gene_id "MSTRG.132086"; transcript_id "MSTRG.132086.82"; exon_number "14";
chr4	StringTie	exon	10103896	10103986	1000	-	.	gene_id "MSTRG.132086"; transcript_id "MSTRG.132086.82"; exon_number "15";
chr4	StringTie	exon	10116113	10116229	1000	-	.	gene_id "MSTRG.132086"; transcript_id "MSTRG.132086.82"; exon_number "16";
chr4	StringTie	exon	10116651	10116992	1000	-	.	gene_id "MSTRG.132086"; transcript_id "MSTRG.132086.82"; exon_number "17";
chr4	StringTie	transcript	10068002	10116981	1000	-	.	gene_id "MSTRG.132086"; transcript_id "MSTRG.132086.83";
chr4	StringTie	exon	10068002	10069824	1000	-	.	gene_id "MSTRG.132086"; transcript_id "MSTRG.132086.83"; exon_number "1";
chr4	StringTie	exon	10073991	10077186	1000	-	.	gene_id "MSTRG.132086"; transcript_id "MSTRG.132086.83"; exon_number "2";
chr4	StringTie	exon	10077304	10077448	1000	-	.	gene_id "MSTRG.132086"; transcript_id "MSTRG.132086.83"; exon_number "3";
chr4	StringTie	exon	10077753	10077926	1000	-	.	gene_id "MSTRG.132086"; transcript_id "MSTRG.132086.83"; exon_number "4";
chr4	StringTie	exon	10078891	10079001	1000	-	.	gene_id "MSTRG.132086"; transcript_id "MSTRG.132086.83"; exon_number "5";
chr4	StringTie	exon	10081357	10081444	1000	-	.	gene_id "MSTRG.132086"; transcript_id "MSTRG.132086.83"; exon_number "6";
chr4	StringTie	exon	10083022	10083178	1000	-	.	gene_id "MSTRG.132086"; transcript_id "MSTRG.132086.83"; exon_number "7";
chr4	StringTie	exon	10084443	10084530	1000	-	.	gene_id "MSTRG.132086"; transcript_id "MSTRG.132086.83"; exon_number "8";
chr4	StringTie	exon	10087707	10087940	1000	-	.	gene_id "MSTRG.132086"; transcript_id "MSTRG.132086.83"; exon_number "9";
chr4	StringTie	exon	10088293	10088373	1000	-	.	gene_id "MSTRG.132086"; transcript_id "MSTRG.132086.83"; exon_number "10";
chr4	StringTie	exon	10088664	10088741	1000	-	.	gene_id "MSTRG.132086"; transcript_id "MSTRG.132086.83"; exon_number "11";
chr4	StringTie	exon	10097711	10097891	1000	-	.	gene_id "MSTRG.132086"; transcript_id "MSTRG.132086.83"; exon_number "12";
chr4	StringTie	exon	10098992	10099139	1000	-	.	gene_id "MSTRG.132086"; transcript_id "MSTRG.132086.83"; exon_number "13";
chr4	StringTie	exon	10103896	10103986	1000	-	.	gene_id "MSTRG.132086"; transcript_id "MSTRG.132086.83"; exon_number "14";
chr4	StringTie	exon	10116113	10116234	1000	-	.	gene_id "MSTRG.132086"; transcript_id "MSTRG.132086.83"; exon_number "15";
chr4	StringTie	exon	10116651	10116981	1000	-	.	gene_id "MSTRG.132086"; transcript_id "MSTRG.132086.83"; exon_number "16";
chr4	StringTie	transcript	10068015	10117020	1000	-	.	gene_id "MSTRG.132086"; transcript_id "MSTRG.132086.84";
chr4	StringTie	exon	10068015	10069824	1000	-	.	gene_id "MSTRG.132086"; transcript_id "MSTRG.132086.84"; exon_number "1";
chr4	StringTie	exon	10071246	10074208	1000	-	.	gene_id "MSTRG.132086"; transcript_id "MSTRG.132086.84"; exon_number "2";
chr4	StringTie	exon	10074494	10075484	1000	-	.	gene_id "MSTRG.132086"; transcript_id "MSTRG.132086.84"; exon_number "3";
chr4	StringTie	exon	10077304	10077448	1000	-	.	gene_id "MSTRG.132086"; transcript_id "MSTRG.132086.84"; exon_number "4";
chr4	StringTie	exon	10077753	10077926	1000	-	.	gene_id "MSTRG.132086"; transcript_id "MSTRG.132086.84"; exon_number "5";
chr4	StringTie	exon	10078891	10079001	1000	-	.	gene_id "MSTRG.132086"; transcript_id "MSTRG.132086.84"; exon_number "6";
chr4	StringTie	exon	10081357	10081444	1000	-	.	gene_id "MSTRG.132086"; transcript_id "MSTRG.132086.84"; exon_number "7";
chr4	StringTie	exon	10083022	10083178	1000	-	.	gene_id "MSTRG.132086"; transcript_id "MSTRG.132086.84"; exon_number "8";
chr4	StringTie	exon	10084443	10084530	1000	-	.	gene_id "MSTRG.132086"; transcript_id "MSTRG.132086.84"; exon_number "9";
chr4	StringTie	exon	10087707	10087940	1000	-	.	gene_id "MSTRG.132086"; transcript_id "MSTRG.132086.84"; exon_number "10";
chr4	StringTie	exon	10088293	10088373	1000	-	.	gene_id "MSTRG.132086"; transcript_id "MSTRG.132086.84"; exon_number "11";
chr4	StringTie	exon	10088664	10088741	1000	-	.	gene_id "MSTRG.132086"; transcript_id "MSTRG.132086.84"; exon_number "12";
chr4	StringTie	exon	10103896	10103986	1000	-	.	gene_id "MSTRG.132086"; transcript_id "MSTRG.132086.84"; exon_number "13";
chr4	StringTie	exon	10116113	10116234	1000	-	.	gene_id "MSTRG.132086"; transcript_id "MSTRG.132086.84"; exon_number "14";
chr4	StringTie	exon	10116651	10117020	1000	-	.	gene_id "MSTRG.132086"; transcript_id "MSTRG.132086.84"; exon_number "15";
chr4	StringTie	transcript	10068030	10116727	1000	-	.	gene_id "MSTRG.132086"; transcript_id "MSTRG.132086.85";
chr4	StringTie	exon	10068030	10069147	1000	-	.	gene_id "MSTRG.132086"; transcript_id "MSTRG.132086.85"; exon_number "1";
chr4	StringTie	exon	10069676	10069824	1000	-	.	gene_id "MSTRG.132086"; transcript_id "MSTRG.132086.85"; exon_number "2";
chr4	StringTie	exon	10071246	10071373	1000	-	.	gene_id "MSTRG.132086"; transcript_id "MSTRG.132086.85"; exon_number "3";
chr4	StringTie	exon	10074494	10075484	1000	-	.	gene_id "MSTRG.132086"; transcript_id "MSTRG.132086.85"; exon_number "4";
chr4	StringTie	exon	10077304	10077448	1000	-	.	gene_id "MSTRG.132086"; transcript_id "MSTRG.132086.85"; exon_number "5";
chr4	StringTie	exon	10077753	10077926	1000	-	.	gene_id "MSTRG.132086"; transcript_id "MSTRG.132086.85"; exon_number "6";
chr4	StringTie	exon	10078891	10079001	1000	-	.	gene_id "MSTRG.132086"; transcript_id "MSTRG.132086.85"; exon_number "7";
chr4	StringTie	exon	10081357	10081444	1000	-	.	gene_id "MSTRG.132086"; transcript_id "MSTRG.132086.85"; exon_number "8";
chr4	StringTie	exon	10083022	10083178	1000	-	.	gene_id "MSTRG.132086"; transcript_id "MSTRG.132086.85"; exon_number "9";
chr4	StringTie	exon	10084443	10084530	1000	-	.	gene_id "MSTRG.132086"; transcript_id "MSTRG.132086.85"; exon_number "10";
chr4	StringTie	exon	10087707	10087940	1000	-	.	gene_id "MSTRG.132086"; transcript_id "MSTRG.132086.85"; exon_number "11";
chr4	StringTie	exon	10088293	10088373	1000	-	.	gene_id "MSTRG.132086"; transcript_id "MSTRG.132086.85"; exon_number "12";
chr4	StringTie	exon	10088664	10088741	1000	-	.	gene_id "MSTRG.132086"; transcript_id "MSTRG.132086.85"; exon_number "13";
chr4	StringTie	exon	10116113	10116234	1000	-	.	gene_id "MSTRG.132086"; transcript_id "MSTRG.132086.85"; exon_number "14";
chr4	StringTie	exon	10116651	10116727	1000	-	.	gene_id "MSTRG.132086"; transcript_id "MSTRG.132086.85"; exon_number "15";
chr4	StringTie	transcript	10068089	10117000	1000	-	.	gene_id "MSTRG.132086"; transcript_id "MSTRG.132086.86";
chr4	StringTie	exon	10068089	10069147	1000	-	.	gene_id "MSTRG.132086"; transcript_id "MSTRG.132086.86"; exon_number "1";
chr4	StringTie	exon	10069676	10069824	1000	-	.	gene_id "MSTRG.132086"; transcript_id "MSTRG.132086.86"; exon_number "2";
chr4	StringTie	exon	10071246	10071373	1000	-	.	gene_id "MSTRG.132086"; transcript_id "MSTRG.132086.86"; exon_number "3";
chr4	StringTie	exon	10073991	10075484	1000	-	.	gene_id "MSTRG.132086"; transcript_id "MSTRG.132086.86"; exon_number "4";
chr4	StringTie	exon	10077304	10077445	1000	-	.	gene_id "MSTRG.132086"; transcript_id "MSTRG.132086.86"; exon_number "5";
chr4	StringTie	exon	10077753	10077926	1000	-	.	gene_id "MSTRG.132086"; transcript_id "MSTRG.132086.86"; exon_number "6";
chr4	StringTie	exon	10078891	10079001	1000	-	.	gene_id "MSTRG.132086"; transcript_id "MSTRG.132086.86"; exon_number "7";
chr4	StringTie	exon	10081357	10081444	1000	-	.	gene_id "MSTRG.132086"; transcript_id "MSTRG.132086.86"; exon_number "8";
chr4	StringTie	exon	10083022	10083178	1000	-	.	gene_id "MSTRG.132086"; transcript_id "MSTRG.132086.86"; exon_number "9";
chr4	StringTie	exon	10084443	10084530	1000	-	.	gene_id "MSTRG.132086"; transcript_id "MSTRG.132086.86"; exon_number "10";
chr4	StringTie	exon	10087707	10087940	1000	-	.	gene_id "MSTRG.132086"; transcript_id "MSTRG.132086.86"; exon_number "11";
chr4	StringTie	exon	10088293	10088373	1000	-	.	gene_id "MSTRG.132086"; transcript_id "MSTRG.132086.86"; exon_number "12";
chr4	StringTie	exon	10088664	10088741	1000	-	.	gene_id "MSTRG.132086"; transcript_id "MSTRG.132086.86"; exon_number "13";
chr4	StringTie	exon	10097711	10097891	1000	-	.	gene_id "MSTRG.132086"; transcript_id "MSTRG.132086.86"; exon_number "14";
chr4	StringTie	exon	10098992	10099139	1000	-	.	gene_id "MSTRG.132086"; transcript_id "MSTRG.132086.86"; exon_number "15";
chr4	StringTie	exon	10103896	10103986	1000	-	.	gene_id "MSTRG.132086"; transcript_id "MSTRG.132086.86"; exon_number "16";
chr4	StringTie	exon	10116113	10116234	1000	-	.	gene_id "MSTRG.132086"; transcript_id "MSTRG.132086.86"; exon_number "17";
chr4	StringTie	exon	10116651	10117000	1000	-	.	gene_id "MSTRG.132086"; transcript_id "MSTRG.132086.86"; exon_number "18";
chr4	StringTie	transcript	10068089	10116949	1000	-	.	gene_id "MSTRG.132086"; transcript_id "MSTRG.132086.87";
chr4	StringTie	exon	10068089	10069147	1000	-	.	gene_id "MSTRG.132086"; transcript_id "MSTRG.132086.87"; exon_number "1";
chr4	StringTie	exon	10069676	10071373	1000	-	.	gene_id "MSTRG.132086"; transcript_id "MSTRG.132086.87"; exon_number "2";
chr4	StringTie	exon	10074494	10075484	1000	-	.	gene_id "MSTRG.132086"; transcript_id "MSTRG.132086.87"; exon_number "3";
chr4	StringTie	exon	10077304	10077448	1000	-	.	gene_id "MSTRG.132086"; transcript_id "MSTRG.132086.87"; exon_number "4";
chr4	StringTie	exon	10077753	10077926	1000	-	.	gene_id "MSTRG.132086"; transcript_id "MSTRG.132086.87"; exon_number "5";
chr4	StringTie	exon	10078891	10079001	1000	-	.	gene_id "MSTRG.132086"; transcript_id "MSTRG.132086.87"; exon_number "6";
chr4	StringTie	exon	10081357	10081444	1000	-	.	gene_id "MSTRG.132086"; transcript_id "MSTRG.132086.87"; exon_number "7";
chr4	StringTie	exon	10083022	10083176	1000	-	.	gene_id "MSTRG.132086"; transcript_id "MSTRG.132086.87"; exon_number "8";
chr4	StringTie	exon	10084441	10084530	1000	-	.	gene_id "MSTRG.132086"; transcript_id "MSTRG.132086.87"; exon_number "9";
chr4	StringTie	exon	10087707	10087940	1000	-	.	gene_id "MSTRG.132086"; transcript_id "MSTRG.132086.87"; exon_number "10";
chr4	StringTie	exon	10088293	10088373	1000	-	.	gene_id "MSTRG.132086"; transcript_id "MSTRG.132086.87"; exon_number "11";
chr4	StringTie	exon	10088664	10088741	1000	-	.	gene_id "MSTRG.132086"; transcript_id "MSTRG.132086.87"; exon_number "12";
chr4	StringTie	exon	10097711	10097891	1000	-	.	gene_id "MSTRG.132086"; transcript_id "MSTRG.132086.87"; exon_number "13";
chr4	StringTie	exon	10098992	10099139	1000	-	.	gene_id "MSTRG.132086"; transcript_id "MSTRG.132086.87"; exon_number "14";
chr4	StringTie	exon	10103896	10103986	1000	-	.	gene_id "MSTRG.132086"; transcript_id "MSTRG.132086.87"; exon_number "15";
chr4	StringTie	exon	10116113	10116234	1000	-	.	gene_id "MSTRG.132086"; transcript_id "MSTRG.132086.87"; exon_number "16";
chr4	StringTie	exon	10116651	10116949	1000	-	.	gene_id "MSTRG.132086"; transcript_id "MSTRG.132086.87"; exon_number "17";
chr4	StringTie	transcript	10068089	10116504	1000	-	.	gene_id "MSTRG.132086"; transcript_id "MSTRG.132086.88";
chr4	StringTie	exon	10068089	10069147	1000	-	.	gene_id "MSTRG.132086"; transcript_id "MSTRG.132086.88"; exon_number "1";
chr4	StringTie	exon	10069676	10069824	1000	-	.	gene_id "MSTRG.132086"; transcript_id "MSTRG.132086.88"; exon_number "2";
chr4	StringTie	exon	10071246	10071373	1000	-	.	gene_id "MSTRG.132086"; transcript_id "MSTRG.132086.88"; exon_number "3";
chr4	StringTie	exon	10073991	10075484	1000	-	.	gene_id "MSTRG.132086"; transcript_id "MSTRG.132086.88"; exon_number "4";
chr4	StringTie	exon	10077304	10077448	1000	-	.	gene_id "MSTRG.132086"; transcript_id "MSTRG.132086.88"; exon_number "5";
chr4	StringTie	exon	10077753	10077926	1000	-	.	gene_id "MSTRG.132086"; transcript_id "MSTRG.132086.88"; exon_number "6";
chr4	StringTie	exon	10078891	10079039	1000	-	.	gene_id "MSTRG.132086"; transcript_id "MSTRG.132086.88"; exon_number "7";
chr4	StringTie	exon	10081357	10081444	1000	-	.	gene_id "MSTRG.132086"; transcript_id "MSTRG.132086.88"; exon_number "8";
chr4	StringTie	exon	10083022	10083177	1000	-	.	gene_id "MSTRG.132086"; transcript_id "MSTRG.132086.88"; exon_number "9";
chr4	StringTie	exon	10084520	10084530	1000	-	.	gene_id "MSTRG.132086"; transcript_id "MSTRG.132086.88"; exon_number "10";
chr4	StringTie	exon	10087707	10087940	1000	-	.	gene_id "MSTRG.132086"; transcript_id "MSTRG.132086.88"; exon_number "11";
chr4	StringTie	exon	10088293	10088373	1000	-	.	gene_id "MSTRG.132086"; transcript_id "MSTRG.132086.88"; exon_number "12";
chr4	StringTie	exon	10088664	10088741	1000	-	.	gene_id "MSTRG.132086"; transcript_id "MSTRG.132086.88"; exon_number "13";
chr4	StringTie	exon	10097711	10097891	1000	-	.	gene_id "MSTRG.132086"; transcript_id "MSTRG.132086.88"; exon_number "14";
chr4	StringTie	exon	10098992	10099139	1000	-	.	gene_id "MSTRG.132086"; transcript_id "MSTRG.132086.88"; exon_number "15";
chr4	StringTie	exon	10103896	10103986	1000	-	.	gene_id "MSTRG.132086"; transcript_id "MSTRG.132086.88"; exon_number "16";
chr4	StringTie	exon	10116113	10116234	1000	-	.	gene_id "MSTRG.132086"; transcript_id "MSTRG.132086.88"; exon_number "17";
chr4	StringTie	exon	10116331	10116504	1000	-	.	gene_id "MSTRG.132086"; transcript_id "MSTRG.132086.88"; exon_number "18";
chr4	StringTie	transcript	10068089	10117004	1000	-	.	gene_id "MSTRG.132086"; transcript_id "MSTRG.132086.89";
chr4	StringTie	exon	10068089	10069147	1000	-	.	gene_id "MSTRG.132086"; transcript_id "MSTRG.132086.89"; exon_number "1";
chr4	StringTie	exon	10069676	10069824	1000	-	.	gene_id "MSTRG.132086"; transcript_id "MSTRG.132086.89"; exon_number "2";
chr4	StringTie	exon	10071246	10071373	1000	-	.	gene_id "MSTRG.132086"; transcript_id "MSTRG.132086.89"; exon_number "3";
chr4	StringTie	exon	10074494	10075484	1000	-	.	gene_id "MSTRG.132086"; transcript_id "MSTRG.132086.89"; exon_number "4";
chr4	StringTie	exon	10077304	10077328	1000	-	.	gene_id "MSTRG.132086"; transcript_id "MSTRG.132086.89"; exon_number "5";
chr4	StringTie	exon	10077756	10077926	1000	-	.	gene_id "MSTRG.132086"; transcript_id "MSTRG.132086.89"; exon_number "6";
chr4	StringTie	exon	10078891	10079001	1000	-	.	gene_id "MSTRG.132086"; transcript_id "MSTRG.132086.89"; exon_number "7";
chr4	StringTie	exon	10081357	10081444	1000	-	.	gene_id "MSTRG.132086"; transcript_id "MSTRG.132086.89"; exon_number "8";
chr4	StringTie	exon	10083022	10083178	1000	-	.	gene_id "MSTRG.132086"; transcript_id "MSTRG.132086.89"; exon_number "9";
chr4	StringTie	exon	10084443	10084530	1000	-	.	gene_id "MSTRG.132086"; transcript_id "MSTRG.132086.89"; exon_number "10";
chr4	StringTie	exon	10087707	10087940	1000	-	.	gene_id "MSTRG.132086"; transcript_id "MSTRG.132086.89"; exon_number "11";
chr4	StringTie	exon	10088293	10088373	1000	-	.	gene_id "MSTRG.132086"; transcript_id "MSTRG.132086.89"; exon_number "12";
chr4	StringTie	exon	10088664	10088741	1000	-	.	gene_id "MSTRG.132086"; transcript_id "MSTRG.132086.89"; exon_number "13";
chr4	StringTie	exon	10097711	10097891	1000	-	.	gene_id "MSTRG.132086"; transcript_id "MSTRG.132086.89"; exon_number "14";
chr4	StringTie	exon	10098992	10099139	1000	-	.	gene_id "MSTRG.132086"; transcript_id "MSTRG.132086.89"; exon_number "15";
chr4	StringTie	exon	10103896	10103986	1000	-	.	gene_id "MSTRG.132086"; transcript_id "MSTRG.132086.89"; exon_number "16";
chr4	StringTie	exon	10116113	10116234	1000	-	.	gene_id "MSTRG.132086"; transcript_id "MSTRG.132086.89"; exon_number "17";
chr4	StringTie	exon	10116651	10117004	1000	-	.	gene_id "MSTRG.132086"; transcript_id "MSTRG.132086.89"; exon_number "18";
chr4	StringTie	transcript	9771049	9835663	1000	-	.	gene_id "MSTRG.132086"; transcript_id "MSTRG.132086.9";
chr4	StringTie	exon	9771049	9771369	1000	-	.	gene_id "MSTRG.132086"; transcript_id "MSTRG.132086.9"; exon_number "1";
chr4	StringTie	exon	9826420	9826600	1000	-	.	gene_id "MSTRG.132086"; transcript_id "MSTRG.132086.9"; exon_number "2";
chr4	StringTie	exon	9834881	9835008	1000	-	.	gene_id "MSTRG.132086"; transcript_id "MSTRG.132086.9"; exon_number "3";
chr4	StringTie	exon	9835299	9835663	1000	-	.	gene_id "MSTRG.132086"; transcript_id "MSTRG.132086.9"; exon_number "4";
chr4	StringTie	transcript	10068089	10116975	1000	-	.	gene_id "MSTRG.132086"; transcript_id "MSTRG.132086.90";
chr4	StringTie	exon	10068089	10069147	1000	-	.	gene_id "MSTRG.132086"; transcript_id "MSTRG.132086.90"; exon_number "1";
chr4	StringTie	exon	10069676	10069824	1000	-	.	gene_id "MSTRG.132086"; transcript_id "MSTRG.132086.90"; exon_number "2";
chr4	StringTie	exon	10071246	10071373	1000	-	.	gene_id "MSTRG.132086"; transcript_id "MSTRG.132086.90"; exon_number "3";
chr4	StringTie	exon	10073991	10074208	1000	-	.	gene_id "MSTRG.132086"; transcript_id "MSTRG.132086.90"; exon_number "4";
chr4	StringTie	exon	10074494	10075484	1000	-	.	gene_id "MSTRG.132086"; transcript_id "MSTRG.132086.90"; exon_number "5";
chr4	StringTie	exon	10077304	10077448	1000	-	.	gene_id "MSTRG.132086"; transcript_id "MSTRG.132086.90"; exon_number "6";
chr4	StringTie	exon	10077753	10077926	1000	-	.	gene_id "MSTRG.132086"; transcript_id "MSTRG.132086.90"; exon_number "7";
chr4	StringTie	exon	10078891	10079001	1000	-	.	gene_id "MSTRG.132086"; transcript_id "MSTRG.132086.90"; exon_number "8";
chr4	StringTie	exon	10081357	10081444	1000	-	.	gene_id "MSTRG.132086"; transcript_id "MSTRG.132086.90"; exon_number "9";
chr4	StringTie	exon	10083022	10083178	1000	-	.	gene_id "MSTRG.132086"; transcript_id "MSTRG.132086.90"; exon_number "10";
chr4	StringTie	exon	10084443	10084530	1000	-	.	gene_id "MSTRG.132086"; transcript_id "MSTRG.132086.90"; exon_number "11";
chr4	StringTie	exon	10087707	10087940	1000	-	.	gene_id "MSTRG.132086"; transcript_id "MSTRG.132086.90"; exon_number "12";
chr4	StringTie	exon	10088293	10088373	1000	-	.	gene_id "MSTRG.132086"; transcript_id "MSTRG.132086.90"; exon_number "13";
chr4	StringTie	exon	10088664	10088741	1000	-	.	gene_id "MSTRG.132086"; transcript_id "MSTRG.132086.90"; exon_number "14";
chr4	StringTie	exon	10097711	10097891	1000	-	.	gene_id "MSTRG.132086"; transcript_id "MSTRG.132086.90"; exon_number "15";
chr4	StringTie	exon	10098992	10099139	1000	-	.	gene_id "MSTRG.132086"; transcript_id "MSTRG.132086.90"; exon_number "16";
chr4	StringTie	exon	10103896	10103986	1000	-	.	gene_id "MSTRG.132086"; transcript_id "MSTRG.132086.90"; exon_number "17";
chr4	StringTie	exon	10116113	10116229	1000	-	.	gene_id "MSTRG.132086"; transcript_id "MSTRG.132086.90"; exon_number "18";
chr4	StringTie	exon	10116651	10116975	1000	-	.	gene_id "MSTRG.132086"; transcript_id "MSTRG.132086.90"; exon_number "19";
chr4	StringTie	transcript	10068089	10117029	1000	-	.	gene_id "MSTRG.132086"; transcript_id "MSTRG.132086.91";
chr4	StringTie	exon	10068089	10069147	1000	-	.	gene_id "MSTRG.132086"; transcript_id "MSTRG.132086.91"; exon_number "1";
chr4	StringTie	exon	10069676	10069824	1000	-	.	gene_id "MSTRG.132086"; transcript_id "MSTRG.132086.91"; exon_number "2";
chr4	StringTie	exon	10071246	10071373	1000	-	.	gene_id "MSTRG.132086"; transcript_id "MSTRG.132086.91"; exon_number "3";
chr4	StringTie	exon	10073991	10074208	1000	-	.	gene_id "MSTRG.132086"; transcript_id "MSTRG.132086.91"; exon_number "4";
chr4	StringTie	exon	10074494	10075484	1000	-	.	gene_id "MSTRG.132086"; transcript_id "MSTRG.132086.91"; exon_number "5";
chr4	StringTie	exon	10077304	10077445	1000	-	.	gene_id "MSTRG.132086"; transcript_id "MSTRG.132086.91"; exon_number "6";
chr4	StringTie	exon	10077753	10077926	1000	-	.	gene_id "MSTRG.132086"; transcript_id "MSTRG.132086.91"; exon_number "7";
chr4	StringTie	exon	10078891	10079001	1000	-	.	gene_id "MSTRG.132086"; transcript_id "MSTRG.132086.91"; exon_number "8";
chr4	StringTie	exon	10081357	10081444	1000	-	.	gene_id "MSTRG.132086"; transcript_id "MSTRG.132086.91"; exon_number "9";
chr4	StringTie	exon	10083022	10083178	1000	-	.	gene_id "MSTRG.132086"; transcript_id "MSTRG.132086.91"; exon_number "10";
chr4	StringTie	exon	10084443	10084530	1000	-	.	gene_id "MSTRG.132086"; transcript_id "MSTRG.132086.91"; exon_number "11";
chr4	StringTie	exon	10087707	10087940	1000	-	.	gene_id "MSTRG.132086"; transcript_id "MSTRG.132086.91"; exon_number "12";
chr4	StringTie	exon	10088293	10088373	1000	-	.	gene_id "MSTRG.132086"; transcript_id "MSTRG.132086.91"; exon_number "13";
chr4	StringTie	exon	10088664	10088741	1000	-	.	gene_id "MSTRG.132086"; transcript_id "MSTRG.132086.91"; exon_number "14";
chr4	StringTie	exon	10097711	10097891	1000	-	.	gene_id "MSTRG.132086"; transcript_id "MSTRG.132086.91"; exon_number "15";
chr4	StringTie	exon	10098992	10099139	1000	-	.	gene_id "MSTRG.132086"; transcript_id "MSTRG.132086.91"; exon_number "16";
chr4	StringTie	exon	10103896	10103986	1000	-	.	gene_id "MSTRG.132086"; transcript_id "MSTRG.132086.91"; exon_number "17";
chr4	StringTie	exon	10116113	10116234	1000	-	.	gene_id "MSTRG.132086"; transcript_id "MSTRG.132086.91"; exon_number "18";
chr4	StringTie	exon	10116651	10117029	1000	-	.	gene_id "MSTRG.132086"; transcript_id "MSTRG.132086.91"; exon_number "19";
chr4	StringTie	transcript	10068098	10116858	1000	-	.	gene_id "MSTRG.132086"; transcript_id "MSTRG.132086.93";
chr4	StringTie	exon	10068098	10069824	1000	-	.	gene_id "MSTRG.132086"; transcript_id "MSTRG.132086.93"; exon_number "1";
chr4	StringTie	exon	10071246	10071373	1000	-	.	gene_id "MSTRG.132086"; transcript_id "MSTRG.132086.93"; exon_number "2";
chr4	StringTie	exon	10074494	10075484	1000	-	.	gene_id "MSTRG.132086"; transcript_id "MSTRG.132086.93"; exon_number "3";
chr4	StringTie	exon	10077304	10077445	1000	-	.	gene_id "MSTRG.132086"; transcript_id "MSTRG.132086.93"; exon_number "4";
chr4	StringTie	exon	10077753	10077926	1000	-	.	gene_id "MSTRG.132086"; transcript_id "MSTRG.132086.93"; exon_number "5";
chr4	StringTie	exon	10078891	10079001	1000	-	.	gene_id "MSTRG.132086"; transcript_id "MSTRG.132086.93"; exon_number "6";
chr4	StringTie	exon	10081357	10081444	1000	-	.	gene_id "MSTRG.132086"; transcript_id "MSTRG.132086.93"; exon_number "7";
chr4	StringTie	exon	10083022	10083178	1000	-	.	gene_id "MSTRG.132086"; transcript_id "MSTRG.132086.93"; exon_number "8";
chr4	StringTie	exon	10084443	10084530	1000	-	.	gene_id "MSTRG.132086"; transcript_id "MSTRG.132086.93"; exon_number "9";
chr4	StringTie	exon	10087707	10087940	1000	-	.	gene_id "MSTRG.132086"; transcript_id "MSTRG.132086.93"; exon_number "10";
chr4	StringTie	exon	10088293	10088373	1000	-	.	gene_id "MSTRG.132086"; transcript_id "MSTRG.132086.93"; exon_number "11";
chr4	StringTie	exon	10088664	10088741	1000	-	.	gene_id "MSTRG.132086"; transcript_id "MSTRG.132086.93"; exon_number "12";
chr4	StringTie	exon	10097711	10097891	1000	-	.	gene_id "MSTRG.132086"; transcript_id "MSTRG.132086.93"; exon_number "13";
chr4	StringTie	exon	10098992	10099139	1000	-	.	gene_id "MSTRG.132086"; transcript_id "MSTRG.132086.93"; exon_number "14";
chr4	StringTie	exon	10103896	10103986	1000	-	.	gene_id "MSTRG.132086"; transcript_id "MSTRG.132086.93"; exon_number "15";
chr4	StringTie	exon	10116113	10116234	1000	-	.	gene_id "MSTRG.132086"; transcript_id "MSTRG.132086.93"; exon_number "16";
chr4	StringTie	exon	10116651	10116858	1000	-	.	gene_id "MSTRG.132086"; transcript_id "MSTRG.132086.93"; exon_number "17";
chr4	StringTie	transcript	10068111	10116986	1000	-	.	gene_id "MSTRG.132086"; transcript_id "MSTRG.132086.94";
chr4	StringTie	exon	10068111	10069147	1000	-	.	gene_id "MSTRG.132086"; transcript_id "MSTRG.132086.94"; exon_number "1";
chr4	StringTie	exon	10069676	10069824	1000	-	.	gene_id "MSTRG.132086"; transcript_id "MSTRG.132086.94"; exon_number "2";
chr4	StringTie	exon	10071246	10071373	1000	-	.	gene_id "MSTRG.132086"; transcript_id "MSTRG.132086.94"; exon_number "3";
chr4	StringTie	exon	10073991	10075484	1000	-	.	gene_id "MSTRG.132086"; transcript_id "MSTRG.132086.94"; exon_number "4";
chr4	StringTie	exon	10077304	10077448	1000	-	.	gene_id "MSTRG.132086"; transcript_id "MSTRG.132086.94"; exon_number "5";
chr4	StringTie	exon	10077753	10077926	1000	-	.	gene_id "MSTRG.132086"; transcript_id "MSTRG.132086.94"; exon_number "6";
chr4	StringTie	exon	10078891	10079039	1000	-	.	gene_id "MSTRG.132086"; transcript_id "MSTRG.132086.94"; exon_number "7";
chr4	StringTie	exon	10081357	10081444	1000	-	.	gene_id "MSTRG.132086"; transcript_id "MSTRG.132086.94"; exon_number "8";
chr4	StringTie	exon	10083022	10083178	1000	-	.	gene_id "MSTRG.132086"; transcript_id "MSTRG.132086.94"; exon_number "9";
chr4	StringTie	exon	10084443	10084530	1000	-	.	gene_id "MSTRG.132086"; transcript_id "MSTRG.132086.94"; exon_number "10";
chr4	StringTie	exon	10087707	10087940	1000	-	.	gene_id "MSTRG.132086"; transcript_id "MSTRG.132086.94"; exon_number "11";
chr4	StringTie	exon	10088293	10088373	1000	-	.	gene_id "MSTRG.132086"; transcript_id "MSTRG.132086.94"; exon_number "12";
chr4	StringTie	exon	10088664	10088741	1000	-	.	gene_id "MSTRG.132086"; transcript_id "MSTRG.132086.94"; exon_number "13";
chr4	StringTie	exon	10097711	10097891	1000	-	.	gene_id "MSTRG.132086"; transcript_id "MSTRG.132086.94"; exon_number "14";
chr4	StringTie	exon	10098992	10099139	1000	-	.	gene_id "MSTRG.132086"; transcript_id "MSTRG.132086.94"; exon_number "15";
chr4	StringTie	exon	10103896	10103986	1000	-	.	gene_id "MSTRG.132086"; transcript_id "MSTRG.132086.94"; exon_number "16";
chr4	StringTie	exon	10116113	10116229	1000	-	.	gene_id "MSTRG.132086"; transcript_id "MSTRG.132086.94"; exon_number "17";
chr4	StringTie	exon	10116651	10116986	1000	-	.	gene_id "MSTRG.132086"; transcript_id "MSTRG.132086.94"; exon_number "18";
chr4	StringTie	transcript	10073927	10116975	1000	-	.	gene_id "MSTRG.132086"; transcript_id "MSTRG.132086.95";
chr4	StringTie	exon	10073927	10075484	1000	-	.	gene_id "MSTRG.132086"; transcript_id "MSTRG.132086.95"; exon_number "1";
chr4	StringTie	exon	10077304	10077448	1000	-	.	gene_id "MSTRG.132086"; transcript_id "MSTRG.132086.95"; exon_number "2";
chr4	StringTie	exon	10077753	10077926	1000	-	.	gene_id "MSTRG.132086"; transcript_id "MSTRG.132086.95"; exon_number "3";
chr4	StringTie	exon	10078891	10079039	1000	-	.	gene_id "MSTRG.132086"; transcript_id "MSTRG.132086.95"; exon_number "4";
chr4	StringTie	exon	10081357	10081444	1000	-	.	gene_id "MSTRG.132086"; transcript_id "MSTRG.132086.95"; exon_number "5";
chr4	StringTie	exon	10083022	10083178	1000	-	.	gene_id "MSTRG.132086"; transcript_id "MSTRG.132086.95"; exon_number "6";
chr4	StringTie	exon	10084443	10084530	1000	-	.	gene_id "MSTRG.132086"; transcript_id "MSTRG.132086.95"; exon_number "7";
chr4	StringTie	exon	10087707	10087940	1000	-	.	gene_id "MSTRG.132086"; transcript_id "MSTRG.132086.95"; exon_number "8";
chr4	StringTie	exon	10088293	10088373	1000	-	.	gene_id "MSTRG.132086"; transcript_id "MSTRG.132086.95"; exon_number "9";
chr4	StringTie	exon	10088664	10088741	1000	-	.	gene_id "MSTRG.132086"; transcript_id "MSTRG.132086.95"; exon_number "10";
chr4	StringTie	exon	10097711	10097891	1000	-	.	gene_id "MSTRG.132086"; transcript_id "MSTRG.132086.95"; exon_number "11";
chr4	StringTie	exon	10098992	10099139	1000	-	.	gene_id "MSTRG.132086"; transcript_id "MSTRG.132086.95"; exon_number "12";
chr4	StringTie	exon	10103896	10103986	1000	-	.	gene_id "MSTRG.132086"; transcript_id "MSTRG.132086.95"; exon_number "13";
chr4	StringTie	exon	10116113	10116234	1000	-	.	gene_id "MSTRG.132086"; transcript_id "MSTRG.132086.95"; exon_number "14";
chr4	StringTie	exon	10116651	10116975	1000	-	.	gene_id "MSTRG.132086"; transcript_id "MSTRG.132086.95"; exon_number "15";
chr4	StringTie	transcript	10074217	10116955	1000	-	.	gene_id "MSTRG.132086"; transcript_id "MSTRG.132086.96";
chr4	StringTie	exon	10074217	10075484	1000	-	.	gene_id "MSTRG.132086"; transcript_id "MSTRG.132086.96"; exon_number "1";
chr4	StringTie	exon	10077304	10077448	1000	-	.	gene_id "MSTRG.132086"; transcript_id "MSTRG.132086.96"; exon_number "2";
chr4	StringTie	exon	10077753	10077926	1000	-	.	gene_id "MSTRG.132086"; transcript_id "MSTRG.132086.96"; exon_number "3";
chr4	StringTie	exon	10078891	10079001	1000	-	.	gene_id "MSTRG.132086"; transcript_id "MSTRG.132086.96"; exon_number "4";
chr4	StringTie	exon	10081357	10081444	1000	-	.	gene_id "MSTRG.132086"; transcript_id "MSTRG.132086.96"; exon_number "5";
chr4	StringTie	exon	10083022	10083176	1000	-	.	gene_id "MSTRG.132086"; transcript_id "MSTRG.132086.96"; exon_number "6";
chr4	StringTie	exon	10084443	10084530	1000	-	.	gene_id "MSTRG.132086"; transcript_id "MSTRG.132086.96"; exon_number "7";
chr4	StringTie	exon	10087707	10087940	1000	-	.	gene_id "MSTRG.132086"; transcript_id "MSTRG.132086.96"; exon_number "8";
chr4	StringTie	exon	10088293	10088373	1000	-	.	gene_id "MSTRG.132086"; transcript_id "MSTRG.132086.96"; exon_number "9";
chr4	StringTie	exon	10088664	10088741	1000	-	.	gene_id "MSTRG.132086"; transcript_id "MSTRG.132086.96"; exon_number "10";
chr4	StringTie	exon	10097711	10097891	1000	-	.	gene_id "MSTRG.132086"; transcript_id "MSTRG.132086.96"; exon_number "11";
chr4	StringTie	exon	10098992	10099139	1000	-	.	gene_id "MSTRG.132086"; transcript_id "MSTRG.132086.96"; exon_number "12";
chr4	StringTie	exon	10103896	10103986	1000	-	.	gene_id "MSTRG.132086"; transcript_id "MSTRG.132086.96"; exon_number "13";
chr4	StringTie	exon	10116113	10116229	1000	-	.	gene_id "MSTRG.132086"; transcript_id "MSTRG.132086.96"; exon_number "14";
chr4	StringTie	exon	10116651	10116955	1000	-	.	gene_id "MSTRG.132086"; transcript_id "MSTRG.132086.96"; exon_number "15";
chr4	StringTie	transcript	10074225	10117006	1000	-	.	gene_id "MSTRG.132086"; transcript_id "MSTRG.132086.97";
chr4	StringTie	exon	10074225	10075484	1000	-	.	gene_id "MSTRG.132086"; transcript_id "MSTRG.132086.97"; exon_number "1";
chr4	StringTie	exon	10077304	10077445	1000	-	.	gene_id "MSTRG.132086"; transcript_id "MSTRG.132086.97"; exon_number "2";
chr4	StringTie	exon	10077753	10077926	1000	-	.	gene_id "MSTRG.132086"; transcript_id "MSTRG.132086.97"; exon_number "3";
chr4	StringTie	exon	10078891	10079001	1000	-	.	gene_id "MSTRG.132086"; transcript_id "MSTRG.132086.97"; exon_number "4";
chr4	StringTie	exon	10081357	10081444	1000	-	.	gene_id "MSTRG.132086"; transcript_id "MSTRG.132086.97"; exon_number "5";
chr4	StringTie	exon	10083022	10083178	1000	-	.	gene_id "MSTRG.132086"; transcript_id "MSTRG.132086.97"; exon_number "6";
chr4	StringTie	exon	10084443	10084530	1000	-	.	gene_id "MSTRG.132086"; transcript_id "MSTRG.132086.97"; exon_number "7";
chr4	StringTie	exon	10087707	10087940	1000	-	.	gene_id "MSTRG.132086"; transcript_id "MSTRG.132086.97"; exon_number "8";
chr4	StringTie	exon	10088293	10088373	1000	-	.	gene_id "MSTRG.132086"; transcript_id "MSTRG.132086.97"; exon_number "9";
chr4	StringTie	exon	10088664	10088741	1000	-	.	gene_id "MSTRG.132086"; transcript_id "MSTRG.132086.97"; exon_number "10";
chr4	StringTie	exon	10097711	10097891	1000	-	.	gene_id "MSTRG.132086"; transcript_id "MSTRG.132086.97"; exon_number "11";
chr4	StringTie	exon	10098992	10099139	1000	-	.	gene_id "MSTRG.132086"; transcript_id "MSTRG.132086.97"; exon_number "12";
chr4	StringTie	exon	10103896	10103986	1000	-	.	gene_id "MSTRG.132086"; transcript_id "MSTRG.132086.97"; exon_number "13";
chr4	StringTie	exon	10116113	10116229	1000	-	.	gene_id "MSTRG.132086"; transcript_id "MSTRG.132086.97"; exon_number "14";
chr4	StringTie	exon	10116651	10117006	1000	-	.	gene_id "MSTRG.132086"; transcript_id "MSTRG.132086.97"; exon_number "15";
chr4	StringTie	transcript	10074226	10116999	1000	-	.	gene_id "MSTRG.132086"; transcript_id "MSTRG.132086.98";
chr4	StringTie	exon	10074226	10075484	1000	-	.	gene_id "MSTRG.132086"; transcript_id "MSTRG.132086.98"; exon_number "1";
chr4	StringTie	exon	10077304	10077448	1000	-	.	gene_id "MSTRG.132086"; transcript_id "MSTRG.132086.98"; exon_number "2";
chr4	StringTie	exon	10077789	10077926	1000	-	.	gene_id "MSTRG.132086"; transcript_id "MSTRG.132086.98"; exon_number "3";
chr4	StringTie	exon	10078891	10079001	1000	-	.	gene_id "MSTRG.132086"; transcript_id "MSTRG.132086.98"; exon_number "4";
chr4	StringTie	exon	10081357	10081444	1000	-	.	gene_id "MSTRG.132086"; transcript_id "MSTRG.132086.98"; exon_number "5";
chr4	StringTie	exon	10083022	10083178	1000	-	.	gene_id "MSTRG.132086"; transcript_id "MSTRG.132086.98"; exon_number "6";
chr4	StringTie	exon	10084443	10084530	1000	-	.	gene_id "MSTRG.132086"; transcript_id "MSTRG.132086.98"; exon_number "7";
chr4	StringTie	exon	10087707	10087940	1000	-	.	gene_id "MSTRG.132086"; transcript_id "MSTRG.132086.98"; exon_number "8";
chr4	StringTie	exon	10088293	10088373	1000	-	.	gene_id "MSTRG.132086"; transcript_id "MSTRG.132086.98"; exon_number "9";
chr4	StringTie	exon	10088664	10088741	1000	-	.	gene_id "MSTRG.132086"; transcript_id "MSTRG.132086.98"; exon_number "10";
chr4	StringTie	exon	10097711	10097891	1000	-	.	gene_id "MSTRG.132086"; transcript_id "MSTRG.132086.98"; exon_number "11";
chr4	StringTie	exon	10098992	10099139	1000	-	.	gene_id "MSTRG.132086"; transcript_id "MSTRG.132086.98"; exon_number "12";
chr4	StringTie	exon	10103896	10103986	1000	-	.	gene_id "MSTRG.132086"; transcript_id "MSTRG.132086.98"; exon_number "13";
chr4	StringTie	exon	10116113	10116229	1000	-	.	gene_id "MSTRG.132086"; transcript_id "MSTRG.132086.98"; exon_number "14";
chr4	StringTie	exon	10116651	10116999	1000	-	.	gene_id "MSTRG.132086"; transcript_id "MSTRG.132086.98"; exon_number "15";
chr4	StringTie	transcript	10074296	10116883	1000	-	.	gene_id "MSTRG.132086"; transcript_id "MSTRG.132086.99";
chr4	StringTie	exon	10074296	10075484	1000	-	.	gene_id "MSTRG.132086"; transcript_id "MSTRG.132086.99"; exon_number "1";
chr4	StringTie	exon	10077304	10077448	1000	-	.	gene_id "MSTRG.132086"; transcript_id "MSTRG.132086.99"; exon_number "2";
chr4	StringTie	exon	10077753	10077926	1000	-	.	gene_id "MSTRG.132086"; transcript_id "MSTRG.132086.99"; exon_number "3";
chr4	StringTie	exon	10078891	10079001	1000	-	.	gene_id "MSTRG.132086"; transcript_id "MSTRG.132086.99"; exon_number "4";
chr4	StringTie	exon	10081357	10081444	1000	-	.	gene_id "MSTRG.132086"; transcript_id "MSTRG.132086.99"; exon_number "5";
chr4	StringTie	exon	10083022	10083178	1000	-	.	gene_id "MSTRG.132086"; transcript_id "MSTRG.132086.99"; exon_number "6";
chr4	StringTie	exon	10084443	10084530	1000	-	.	gene_id "MSTRG.132086"; transcript_id "MSTRG.132086.99"; exon_number "7";
chr4	StringTie	exon	10087707	10087935	1000	-	.	gene_id "MSTRG.132086"; transcript_id "MSTRG.132086.99"; exon_number "8";
chr4	StringTie	exon	10088293	10088373	1000	-	.	gene_id "MSTRG.132086"; transcript_id "MSTRG.132086.99"; exon_number "9";
chr4	StringTie	exon	10088664	10088741	1000	-	.	gene_id "MSTRG.132086"; transcript_id "MSTRG.132086.99"; exon_number "10";
chr4	StringTie	exon	10097711	10097891	1000	-	.	gene_id "MSTRG.132086"; transcript_id "MSTRG.132086.99"; exon_number "11";
chr4	StringTie	exon	10099085	10099139	1000	-	.	gene_id "MSTRG.132086"; transcript_id "MSTRG.132086.99"; exon_number "12";
chr4	StringTie	exon	10103896	10103986	1000	-	.	gene_id "MSTRG.132086"; transcript_id "MSTRG.132086.99"; exon_number "13";
chr4	StringTie	exon	10116113	10116234	1000	-	.	gene_id "MSTRG.132086"; transcript_id "MSTRG.132086.99"; exon_number "14";
chr4	StringTie	exon	10116651	10116883	1000	-	.	gene_id "MSTRG.132086"; transcript_id "MSTRG.132086.99"; exon_number "15";
chr4	StringTie	transcript	9781680	9784009	1000	+	.	gene_id "MSTRG.132087"; transcript_id "ENST00000304374"; gene_name "DRD5"; ref_gene_id "ENSG00000169676";
chr4	StringTie	exon	9781680	9784009	1000	+	.	gene_id "MSTRG.132087"; transcript_id "ENST00000304374"; exon_number "1"; gene_name "DRD5"; ref_gene_id "ENSG00000169676";
chr4	StringTie	transcript	9771366	9785781	1000	+	.	gene_id "MSTRG.132087"; transcript_id "MSTRG.132087.1";
chr4	StringTie	exon	9771366	9771658	1000	+	.	gene_id "MSTRG.132087"; transcript_id "MSTRG.132087.1"; exon_number "1";
chr4	StringTie	exon	9781711	9785781	1000	+	.	gene_id "MSTRG.132087"; transcript_id "MSTRG.132087.1"; exon_number "2";
chr4	StringTie	transcript	9792751	9792861	1000	-	.	gene_id "MSTRG.132088"; transcript_id "ENST00000516193"; gene_name "RNA5SP154"; ref_gene_id "ENSG00000252002";
chr4	StringTie	exon	9792751	9792861	1000	-	.	gene_id "MSTRG.132088"; transcript_id "ENST00000516193"; exon_number "1"; gene_name "RNA5SP154"; ref_gene_id "ENSG00000252002";
chr4	StringTie	transcript	9922814	9924146	1000	+	.	gene_id "MSTRG.132089"; transcript_id "ENST00000504249"; gene_name "RP13-560N11.1"; ref_gene_id "ENSG00000249219";
chr4	StringTie	exon	9922814	9922950	1000	+	.	gene_id "MSTRG.132089"; transcript_id "ENST00000504249"; exon_number "1"; gene_name "RP13-560N11.1"; ref_gene_id "ENSG00000249219";
chr4	StringTie	exon	9923776	9924146	1000	+	.	gene_id "MSTRG.132089"; transcript_id "ENST00000504249"; exon_number "2"; gene_name "RP13-560N11.1"; ref_gene_id "ENSG00000249219";
chr1	StringTie	transcript	189016221	189018353	1000	.	.	gene_id "MSTRG.13209"; transcript_id "MSTRG.13209.1";
chr1	StringTie	exon	189016221	189018353	1000	.	.	gene_id "MSTRG.13209"; transcript_id "MSTRG.13209.1"; exon_number "1";
chr4	StringTie	transcript	9964145	9976297	1000	+	.	gene_id "MSTRG.132090"; transcript_id "MSTRG.132090.1";
chr4	StringTie	exon	9964145	9964556	1000	+	.	gene_id "MSTRG.132090"; transcript_id "MSTRG.132090.1"; exon_number "1";
chr4	StringTie	exon	9972504	9976297	1000	+	.	gene_id "MSTRG.132090"; transcript_id "MSTRG.132090.1"; exon_number "2";
chr4	StringTie	transcript	10006482	10009725	1000	+	.	gene_id "MSTRG.132091"; transcript_id "ENST00000503493"; gene_name "RP11-448G15.1"; ref_gene_id "ENSG00000250413";
chr4	StringTie	exon	10006482	10006692	1000	+	.	gene_id "MSTRG.132091"; transcript_id "ENST00000503493"; exon_number "1"; gene_name "RP11-448G15.1"; ref_gene_id "ENSG00000250413";
chr4	StringTie	exon	10009478	10009725	1000	+	.	gene_id "MSTRG.132091"; transcript_id "ENST00000503493"; exon_number "2"; gene_name "RP11-448G15.1"; ref_gene_id "ENSG00000250413";
chr4	StringTie	transcript	10006166	10017389	1000	+	.	gene_id "MSTRG.132091"; transcript_id "MSTRG.132091.1";
chr4	StringTie	exon	10006166	10006692	1000	+	.	gene_id "MSTRG.132091"; transcript_id "MSTRG.132091.1"; exon_number "1";
chr4	StringTie	exon	10009478	10009654	1000	+	.	gene_id "MSTRG.132091"; transcript_id "MSTRG.132091.1"; exon_number "2";
chr4	StringTie	exon	10015678	10017389	1000	+	.	gene_id "MSTRG.132091"; transcript_id "MSTRG.132091.1"; exon_number "3";
chr4	StringTie	transcript	10006217	10017912	1000	+	.	gene_id "MSTRG.132091"; transcript_id "MSTRG.132091.2";
chr4	StringTie	exon	10006217	10006692	1000	+	.	gene_id "MSTRG.132091"; transcript_id "MSTRG.132091.2"; exon_number "1";
chr4	StringTie	exon	10009478	10009654	1000	+	.	gene_id "MSTRG.132091"; transcript_id "MSTRG.132091.2"; exon_number "2";
chr4	StringTie	exon	10015764	10017912	1000	+	.	gene_id "MSTRG.132091"; transcript_id "MSTRG.132091.2"; exon_number "3";
chr4	StringTie	transcript	10006356	10017912	1000	+	.	gene_id "MSTRG.132091"; transcript_id "MSTRG.132091.3";
chr4	StringTie	exon	10006356	10006618	1000	+	.	gene_id "MSTRG.132091"; transcript_id "MSTRG.132091.3"; exon_number "1";
chr4	StringTie	exon	10009478	10009654	1000	+	.	gene_id "MSTRG.132091"; transcript_id "MSTRG.132091.3"; exon_number "2";
chr4	StringTie	exon	10015678	10017912	1000	+	.	gene_id "MSTRG.132091"; transcript_id "MSTRG.132091.3"; exon_number "3";
chr4	StringTie	transcript	10006387	10017845	1000	+	.	gene_id "MSTRG.132091"; transcript_id "MSTRG.132091.4";
chr4	StringTie	exon	10006387	10006618	1000	+	.	gene_id "MSTRG.132091"; transcript_id "MSTRG.132091.4"; exon_number "1";
chr4	StringTie	exon	10009478	10009654	1000	+	.	gene_id "MSTRG.132091"; transcript_id "MSTRG.132091.4"; exon_number "2";
chr4	StringTie	exon	10015764	10017845	1000	+	.	gene_id "MSTRG.132091"; transcript_id "MSTRG.132091.4"; exon_number "3";
chr4	StringTie	transcript	10054713	10073063	1000	+	.	gene_id "MSTRG.132092"; transcript_id "MSTRG.132092.1";
chr4	StringTie	exon	10054713	10054974	1000	+	.	gene_id "MSTRG.132092"; transcript_id "MSTRG.132092.1"; exon_number "1";
chr4	StringTie	exon	10055859	10055924	1000	+	.	gene_id "MSTRG.132092"; transcript_id "MSTRG.132092.1"; exon_number "2";
chr4	StringTie	exon	10072775	10073063	1000	+	.	gene_id "MSTRG.132092"; transcript_id "MSTRG.132092.1"; exon_number "3";
chr4	StringTie	transcript	10074802	10077541	1000	+	.	gene_id "MSTRG.132092"; transcript_id "MSTRG.132092.10";
chr4	StringTie	exon	10074802	10074848	1000	+	.	gene_id "MSTRG.132092"; transcript_id "MSTRG.132092.10"; exon_number "1";
chr4	StringTie	exon	10074892	10075450	1000	+	.	gene_id "MSTRG.132092"; transcript_id "MSTRG.132092.10"; exon_number "2";
chr4	StringTie	exon	10077402	10077541	1000	+	.	gene_id "MSTRG.132092"; transcript_id "MSTRG.132092.10"; exon_number "3";
chr4	StringTie	transcript	10055764	10073201	1000	+	.	gene_id "MSTRG.132092"; transcript_id "MSTRG.132092.2";
chr4	StringTie	exon	10055764	10055787	1000	+	.	gene_id "MSTRG.132092"; transcript_id "MSTRG.132092.2"; exon_number "1";
chr4	StringTie	exon	10055859	10055924	1000	+	.	gene_id "MSTRG.132092"; transcript_id "MSTRG.132092.2"; exon_number "2";
chr4	StringTie	exon	10072775	10073201	1000	+	.	gene_id "MSTRG.132092"; transcript_id "MSTRG.132092.2"; exon_number "3";
chr4	StringTie	transcript	10063667	10077449	1000	+	.	gene_id "MSTRG.132092"; transcript_id "MSTRG.132092.3";
chr4	StringTie	exon	10063667	10064094	1000	+	.	gene_id "MSTRG.132092"; transcript_id "MSTRG.132092.3"; exon_number "1";
chr4	StringTie	exon	10072775	10073610	1000	+	.	gene_id "MSTRG.132092"; transcript_id "MSTRG.132092.3"; exon_number "2";
chr4	StringTie	exon	10075239	10075450	1000	+	.	gene_id "MSTRG.132092"; transcript_id "MSTRG.132092.3"; exon_number "3";
chr4	StringTie	exon	10077402	10077449	1000	+	.	gene_id "MSTRG.132092"; transcript_id "MSTRG.132092.3"; exon_number "4";
chr4	StringTie	transcript	10068188	10072979	1000	+	.	gene_id "MSTRG.132092"; transcript_id "MSTRG.132092.4";
chr4	StringTie	exon	10068188	10068258	1000	+	.	gene_id "MSTRG.132092"; transcript_id "MSTRG.132092.4"; exon_number "1";
chr4	StringTie	exon	10072775	10072979	1000	+	.	gene_id "MSTRG.132092"; transcript_id "MSTRG.132092.4"; exon_number "2";
chr4	StringTie	transcript	10074416	10077927	1000	+	.	gene_id "MSTRG.132092"; transcript_id "MSTRG.132092.5";
chr4	StringTie	exon	10074416	10074785	1000	+	.	gene_id "MSTRG.132092"; transcript_id "MSTRG.132092.5"; exon_number "1";
chr4	StringTie	exon	10075146	10075420	1000	+	.	gene_id "MSTRG.132092"; transcript_id "MSTRG.132092.5"; exon_number "2";
chr4	StringTie	exon	10077867	10077927	1000	+	.	gene_id "MSTRG.132092"; transcript_id "MSTRG.132092.5"; exon_number "3";
chr4	StringTie	transcript	10074484	10077449	1000	+	.	gene_id "MSTRG.132092"; transcript_id "MSTRG.132092.6";
chr4	StringTie	exon	10074484	10074797	1000	+	.	gene_id "MSTRG.132092"; transcript_id "MSTRG.132092.6"; exon_number "1";
chr4	StringTie	exon	10075148	10075450	1000	+	.	gene_id "MSTRG.132092"; transcript_id "MSTRG.132092.6"; exon_number "2";
chr4	StringTie	exon	10077402	10077449	1000	+	.	gene_id "MSTRG.132092"; transcript_id "MSTRG.132092.6"; exon_number "3";
chr4	StringTie	transcript	10074510	10078012	1000	+	.	gene_id "MSTRG.132092"; transcript_id "MSTRG.132092.7";
chr4	StringTie	exon	10074510	10074785	1000	+	.	gene_id "MSTRG.132092"; transcript_id "MSTRG.132092.7"; exon_number "1";
chr4	StringTie	exon	10075148	10075450	1000	+	.	gene_id "MSTRG.132092"; transcript_id "MSTRG.132092.7"; exon_number "2";
chr4	StringTie	exon	10077402	10077413	1000	+	.	gene_id "MSTRG.132092"; transcript_id "MSTRG.132092.7"; exon_number "3";
chr4	StringTie	exon	10077778	10078012	1000	+	.	gene_id "MSTRG.132092"; transcript_id "MSTRG.132092.7"; exon_number "4";
chr4	StringTie	transcript	10074570	10077501	1000	+	.	gene_id "MSTRG.132092"; transcript_id "MSTRG.132092.8";
chr4	StringTie	exon	10074570	10074928	1000	+	.	gene_id "MSTRG.132092"; transcript_id "MSTRG.132092.8"; exon_number "1";
chr4	StringTie	exon	10074986	10075450	1000	+	.	gene_id "MSTRG.132092"; transcript_id "MSTRG.132092.8"; exon_number "2";
chr4	StringTie	exon	10077402	10077501	1000	+	.	gene_id "MSTRG.132092"; transcript_id "MSTRG.132092.8"; exon_number "3";
chr4	StringTie	transcript	10074776	10077535	1000	+	.	gene_id "MSTRG.132092"; transcript_id "MSTRG.132092.9";
chr4	StringTie	exon	10074776	10074822	1000	+	.	gene_id "MSTRG.132092"; transcript_id "MSTRG.132092.9"; exon_number "1";
chr4	StringTie	exon	10074874	10075268	1000	+	.	gene_id "MSTRG.132092"; transcript_id "MSTRG.132092.9"; exon_number "2";
chr4	StringTie	exon	10075328	10075408	1000	+	.	gene_id "MSTRG.132092"; transcript_id "MSTRG.132092.9"; exon_number "3";
chr4	StringTie	exon	10077407	10077535	1000	+	.	gene_id "MSTRG.132092"; transcript_id "MSTRG.132092.9"; exon_number "4";
chr4	StringTie	transcript	10078611	10078692	1000	-	.	gene_id "MSTRG.132093"; transcript_id "ENST00000585238"; gene_name "MIR3138"; ref_gene_id "ENSG00000264931";
chr4	StringTie	exon	10078611	10078692	1000	-	.	gene_id "MSTRG.132093"; transcript_id "ENST00000585238"; exon_number "1"; gene_name "MIR3138"; ref_gene_id "ENSG00000264931";
chr4	StringTie	transcript	10082582	10085063	1000	+	.	gene_id "MSTRG.132094"; transcript_id "MSTRG.132094.1";
chr4	StringTie	exon	10082582	10083173	1000	+	.	gene_id "MSTRG.132094"; transcript_id "MSTRG.132094.1"; exon_number "1";
chr4	StringTie	exon	10084438	10085063	1000	+	.	gene_id "MSTRG.132094"; transcript_id "MSTRG.132094.1"; exon_number "2";
chr4	StringTie	transcript	10117062	10119811	1000	+	.	gene_id "MSTRG.132095"; transcript_id "MSTRG.132095.1";
chr4	StringTie	exon	10117062	10119218	1000	+	.	gene_id "MSTRG.132095"; transcript_id "MSTRG.132095.1"; exon_number "1";
chr4	StringTie	exon	10119327	10119811	1000	+	.	gene_id "MSTRG.132095"; transcript_id "MSTRG.132095.1"; exon_number "2";
chr4	StringTie	transcript	11309279	11309513	1000	+	.	gene_id "MSTRG.132096"; transcript_id "MSTRG.132096.1";
chr4	StringTie	exon	11309279	11309513	1000	+	.	gene_id "MSTRG.132096"; transcript_id "MSTRG.132096.1"; exon_number "1";
chr4	StringTie	transcript	11368827	11368921	1000	+	.	gene_id "MSTRG.132097"; transcript_id "ENST00000384983"; gene_name "MIR572"; ref_gene_id "ENSG00000207716";
chr4	StringTie	exon	11368827	11368921	1000	+	.	gene_id "MSTRG.132097"; transcript_id "ENST00000384983"; exon_number "1"; gene_name "MIR572"; ref_gene_id "ENSG00000207716";
chr4	StringTie	transcript	11371975	11372892	1000	+	.	gene_id "MSTRG.132097"; transcript_id "ENST00000507437"; gene_name "RNPS1P1"; ref_gene_id "ENSG00000250896";
chr4	StringTie	exon	11371975	11372892	1000	+	.	gene_id "MSTRG.132097"; transcript_id "ENST00000507437"; exon_number "1"; gene_name "RNPS1P1"; ref_gene_id "ENSG00000250896";
chr4	StringTie	transcript	11309630	11363254	1000	+	.	gene_id "MSTRG.132097"; transcript_id "MSTRG.132097.1";
chr4	StringTie	exon	11309630	11309685	1000	+	.	gene_id "MSTRG.132097"; transcript_id "MSTRG.132097.1"; exon_number "1";
chr4	StringTie	exon	11324689	11324721	1000	+	.	gene_id "MSTRG.132097"; transcript_id "MSTRG.132097.1"; exon_number "2";
chr4	StringTie	exon	11328551	11328711	1000	+	.	gene_id "MSTRG.132097"; transcript_id "MSTRG.132097.1"; exon_number "3";
chr4	StringTie	exon	11336765	11336832	1000	+	.	gene_id "MSTRG.132097"; transcript_id "MSTRG.132097.1"; exon_number "4";
chr4	StringTie	exon	11337323	11337419	1000	+	.	gene_id "MSTRG.132097"; transcript_id "MSTRG.132097.1"; exon_number "5";
chr4	StringTie	exon	11363054	11363254	1000	+	.	gene_id "MSTRG.132097"; transcript_id "MSTRG.132097.1"; exon_number "6";
chr4	StringTie	transcript	11336745	11375487	1000	+	.	gene_id "MSTRG.132097"; transcript_id "MSTRG.132097.10";
chr4	StringTie	exon	11336745	11336832	1000	+	.	gene_id "MSTRG.132097"; transcript_id "MSTRG.132097.10"; exon_number "1";
chr4	StringTie	exon	11337323	11337419	1000	+	.	gene_id "MSTRG.132097"; transcript_id "MSTRG.132097.10"; exon_number "2";
chr4	StringTie	exon	11375071	11375487	1000	+	.	gene_id "MSTRG.132097"; transcript_id "MSTRG.132097.10"; exon_number "3";
chr4	StringTie	transcript	11367379	11375571	1000	+	.	gene_id "MSTRG.132097"; transcript_id "MSTRG.132097.11";
chr4	StringTie	exon	11367379	11367647	1000	+	.	gene_id "MSTRG.132097"; transcript_id "MSTRG.132097.11"; exon_number "1";
chr4	StringTie	exon	11375071	11375571	1000	+	.	gene_id "MSTRG.132097"; transcript_id "MSTRG.132097.11"; exon_number "2";
chr4	StringTie	transcript	11368600	11373939	1000	+	.	gene_id "MSTRG.132097"; transcript_id "MSTRG.132097.12";
chr4	StringTie	exon	11368600	11368661	1000	+	.	gene_id "MSTRG.132097"; transcript_id "MSTRG.132097.12"; exon_number "1";
chr4	StringTie	exon	11371858	11373939	1000	+	.	gene_id "MSTRG.132097"; transcript_id "MSTRG.132097.12"; exon_number "2";
chr4	StringTie	transcript	11368601	11374209	1000	+	.	gene_id "MSTRG.132097"; transcript_id "MSTRG.132097.13";
chr4	StringTie	exon	11368601	11368661	1000	+	.	gene_id "MSTRG.132097"; transcript_id "MSTRG.132097.13"; exon_number "1";
chr4	StringTie	exon	11372046	11374209	1000	+	.	gene_id "MSTRG.132097"; transcript_id "MSTRG.132097.13"; exon_number "2";
chr4	StringTie	transcript	11368827	11375573	1000	+	.	gene_id "MSTRG.132097"; transcript_id "MSTRG.132097.14";
chr4	StringTie	exon	11368827	11369044	1000	+	.	gene_id "MSTRG.132097"; transcript_id "MSTRG.132097.14"; exon_number "1";
chr4	StringTie	exon	11375071	11375573	1000	+	.	gene_id "MSTRG.132097"; transcript_id "MSTRG.132097.14"; exon_number "2";
chr4	StringTie	transcript	11368954	11374089	1000	+	.	gene_id "MSTRG.132097"; transcript_id "MSTRG.132097.16";
chr4	StringTie	exon	11368954	11369132	1000	+	.	gene_id "MSTRG.132097"; transcript_id "MSTRG.132097.16"; exon_number "1";
chr4	StringTie	exon	11371858	11374089	1000	+	.	gene_id "MSTRG.132097"; transcript_id "MSTRG.132097.16"; exon_number "2";
chr4	StringTie	transcript	11371851	11373359	1000	+	.	gene_id "MSTRG.132097"; transcript_id "MSTRG.132097.17";
chr4	StringTie	exon	11371851	11372576	1000	+	.	gene_id "MSTRG.132097"; transcript_id "MSTRG.132097.17"; exon_number "1";
chr4	StringTie	exon	11372718	11373359	1000	+	.	gene_id "MSTRG.132097"; transcript_id "MSTRG.132097.17"; exon_number "2";
chr4	StringTie	transcript	11371851	11373757	1000	+	.	gene_id "MSTRG.132097"; transcript_id "MSTRG.132097.18";
chr4	StringTie	exon	11371851	11372682	1000	+	.	gene_id "MSTRG.132097"; transcript_id "MSTRG.132097.18"; exon_number "1";
chr4	StringTie	exon	11373252	11373757	1000	+	.	gene_id "MSTRG.132097"; transcript_id "MSTRG.132097.18"; exon_number "2";
chr4	StringTie	transcript	11371851	11373760	1000	+	.	gene_id "MSTRG.132097"; transcript_id "MSTRG.132097.19";
chr4	StringTie	exon	11371851	11372705	1000	+	.	gene_id "MSTRG.132097"; transcript_id "MSTRG.132097.19"; exon_number "1";
chr4	StringTie	exon	11372808	11373760	1000	+	.	gene_id "MSTRG.132097"; transcript_id "MSTRG.132097.19"; exon_number "2";
chr4	StringTie	transcript	11324515	11343177	1000	+	.	gene_id "MSTRG.132097"; transcript_id "MSTRG.132097.2";
chr4	StringTie	exon	11324515	11324721	1000	+	.	gene_id "MSTRG.132097"; transcript_id "MSTRG.132097.2"; exon_number "1";
chr4	StringTie	exon	11328551	11328711	1000	+	.	gene_id "MSTRG.132097"; transcript_id "MSTRG.132097.2"; exon_number "2";
chr4	StringTie	exon	11336765	11336832	1000	+	.	gene_id "MSTRG.132097"; transcript_id "MSTRG.132097.2"; exon_number "3";
chr4	StringTie	exon	11337323	11337419	1000	+	.	gene_id "MSTRG.132097"; transcript_id "MSTRG.132097.2"; exon_number "4";
chr4	StringTie	exon	11340610	11340706	1000	+	.	gene_id "MSTRG.132097"; transcript_id "MSTRG.132097.2"; exon_number "5";
chr4	StringTie	exon	11342826	11343177	1000	+	.	gene_id "MSTRG.132097"; transcript_id "MSTRG.132097.2"; exon_number "6";
chr4	StringTie	transcript	11371861	11373038	1000	+	.	gene_id "MSTRG.132097"; transcript_id "MSTRG.132097.20";
chr4	StringTie	exon	11371861	11372378	1000	+	.	gene_id "MSTRG.132097"; transcript_id "MSTRG.132097.20"; exon_number "1";
chr4	StringTie	exon	11372808	11373038	1000	+	.	gene_id "MSTRG.132097"; transcript_id "MSTRG.132097.20"; exon_number "2";
chr4	StringTie	transcript	11375080	11375426	1000	+	.	gene_id "MSTRG.132097"; transcript_id "MSTRG.132097.22";
chr4	StringTie	exon	11375080	11375241	1000	+	.	gene_id "MSTRG.132097"; transcript_id "MSTRG.132097.22"; exon_number "1";
chr4	StringTie	exon	11375273	11375426	1000	+	.	gene_id "MSTRG.132097"; transcript_id "MSTRG.132097.22"; exon_number "2";
chr4	StringTie	transcript	11324620	11362106	1000	+	.	gene_id "MSTRG.132097"; transcript_id "MSTRG.132097.3";
chr4	StringTie	exon	11324620	11324721	1000	+	.	gene_id "MSTRG.132097"; transcript_id "MSTRG.132097.3"; exon_number "1";
chr4	StringTie	exon	11328551	11328711	1000	+	.	gene_id "MSTRG.132097"; transcript_id "MSTRG.132097.3"; exon_number "2";
chr4	StringTie	exon	11336765	11336832	1000	+	.	gene_id "MSTRG.132097"; transcript_id "MSTRG.132097.3"; exon_number "3";
chr4	StringTie	exon	11337323	11337419	1000	+	.	gene_id "MSTRG.132097"; transcript_id "MSTRG.132097.3"; exon_number "4";
chr4	StringTie	exon	11347194	11362106	1000	+	.	gene_id "MSTRG.132097"; transcript_id "MSTRG.132097.3"; exon_number "5";
chr4	StringTie	transcript	11324687	11343004	1000	+	.	gene_id "MSTRG.132097"; transcript_id "MSTRG.132097.4";
chr4	StringTie	exon	11324687	11324721	1000	+	.	gene_id "MSTRG.132097"; transcript_id "MSTRG.132097.4"; exon_number "1";
chr4	StringTie	exon	11328551	11328711	1000	+	.	gene_id "MSTRG.132097"; transcript_id "MSTRG.132097.4"; exon_number "2";
chr4	StringTie	exon	11336765	11336832	1000	+	.	gene_id "MSTRG.132097"; transcript_id "MSTRG.132097.4"; exon_number "3";
chr4	StringTie	exon	11337323	11337419	1000	+	.	gene_id "MSTRG.132097"; transcript_id "MSTRG.132097.4"; exon_number "4";
chr4	StringTie	exon	11342826	11343004	1000	+	.	gene_id "MSTRG.132097"; transcript_id "MSTRG.132097.4"; exon_number "5";
chr4	StringTie	transcript	11324687	11375768	1000	+	.	gene_id "MSTRG.132097"; transcript_id "MSTRG.132097.5";
chr4	StringTie	exon	11324687	11324721	1000	+	.	gene_id "MSTRG.132097"; transcript_id "MSTRG.132097.5"; exon_number "1";
chr4	StringTie	exon	11328551	11328711	1000	+	.	gene_id "MSTRG.132097"; transcript_id "MSTRG.132097.5"; exon_number "2";
chr4	StringTie	exon	11336765	11336832	1000	+	.	gene_id "MSTRG.132097"; transcript_id "MSTRG.132097.5"; exon_number "3";
chr4	StringTie	exon	11337323	11337419	1000	+	.	gene_id "MSTRG.132097"; transcript_id "MSTRG.132097.5"; exon_number "4";
chr4	StringTie	exon	11363054	11363253	1000	+	.	gene_id "MSTRG.132097"; transcript_id "MSTRG.132097.5"; exon_number "5";
chr4	StringTie	exon	11375071	11375768	1000	+	.	gene_id "MSTRG.132097"; transcript_id "MSTRG.132097.5"; exon_number "6";
chr4	StringTie	transcript	11324689	11338049	1000	+	.	gene_id "MSTRG.132097"; transcript_id "MSTRG.132097.6";
chr4	StringTie	exon	11324689	11324721	1000	+	.	gene_id "MSTRG.132097"; transcript_id "MSTRG.132097.6"; exon_number "1";
chr4	StringTie	exon	11328551	11328711	1000	+	.	gene_id "MSTRG.132097"; transcript_id "MSTRG.132097.6"; exon_number "2";
chr4	StringTie	exon	11336765	11336832	1000	+	.	gene_id "MSTRG.132097"; transcript_id "MSTRG.132097.6"; exon_number "3";
chr4	StringTie	exon	11337323	11337419	1000	+	.	gene_id "MSTRG.132097"; transcript_id "MSTRG.132097.6"; exon_number "4";
chr4	StringTie	exon	11338013	11338049	1000	+	.	gene_id "MSTRG.132097"; transcript_id "MSTRG.132097.6"; exon_number "5";
chr4	StringTie	transcript	11328547	11351800	1000	+	.	gene_id "MSTRG.132097"; transcript_id "MSTRG.132097.7";
chr4	StringTie	exon	11328547	11328711	1000	+	.	gene_id "MSTRG.132097"; transcript_id "MSTRG.132097.7"; exon_number "1";
chr4	StringTie	exon	11336765	11336832	1000	+	.	gene_id "MSTRG.132097"; transcript_id "MSTRG.132097.7"; exon_number "2";
chr4	StringTie	exon	11337323	11337419	1000	+	.	gene_id "MSTRG.132097"; transcript_id "MSTRG.132097.7"; exon_number "3";
chr4	StringTie	exon	11351776	11351800	1000	+	.	gene_id "MSTRG.132097"; transcript_id "MSTRG.132097.7"; exon_number "4";
chr4	StringTie	transcript	11336421	11343074	1000	+	.	gene_id "MSTRG.132097"; transcript_id "MSTRG.132097.8";
chr4	StringTie	exon	11336421	11336436	1000	+	.	gene_id "MSTRG.132097"; transcript_id "MSTRG.132097.8"; exon_number "1";
chr4	StringTie	exon	11336765	11336832	1000	+	.	gene_id "MSTRG.132097"; transcript_id "MSTRG.132097.8"; exon_number "2";
chr4	StringTie	exon	11337323	11337419	1000	+	.	gene_id "MSTRG.132097"; transcript_id "MSTRG.132097.8"; exon_number "3";
chr4	StringTie	exon	11342826	11343074	1000	+	.	gene_id "MSTRG.132097"; transcript_id "MSTRG.132097.8"; exon_number "4";
chr4	StringTie	transcript	11336421	11347867	1000	+	.	gene_id "MSTRG.132097"; transcript_id "MSTRG.132097.9";
chr4	StringTie	exon	11336421	11336436	1000	+	.	gene_id "MSTRG.132097"; transcript_id "MSTRG.132097.9"; exon_number "1";
chr4	StringTie	exon	11336765	11336832	1000	+	.	gene_id "MSTRG.132097"; transcript_id "MSTRG.132097.9"; exon_number "2";
chr4	StringTie	exon	11337323	11337419	1000	+	.	gene_id "MSTRG.132097"; transcript_id "MSTRG.132097.9"; exon_number "3";
chr4	StringTie	exon	11347194	11347867	1000	+	.	gene_id "MSTRG.132097"; transcript_id "MSTRG.132097.9"; exon_number "4";
chr4	StringTie	transcript	11314888	11315355	1000	.	.	gene_id "MSTRG.132098"; transcript_id "MSTRG.132098.1";
chr4	StringTie	exon	11314888	11315355	1000	.	.	gene_id "MSTRG.132098"; transcript_id "MSTRG.132098.1"; exon_number "1";
chr4	StringTie	transcript	11318488	11318820	1000	.	.	gene_id "MSTRG.132099"; transcript_id "MSTRG.132099.1";
chr4	StringTie	exon	11318488	11318820	1000	.	.	gene_id "MSTRG.132099"; transcript_id "MSTRG.132099.1"; exon_number "1";
chr1	StringTie	transcript	18051044	18052833	1000	+	.	gene_id "MSTRG.1321"; transcript_id "MSTRG.1321.1";
chr1	StringTie	exon	18051044	18052833	1000	+	.	gene_id "MSTRG.1321"; transcript_id "MSTRG.1321.1"; exon_number "1";
chr1	StringTie	transcript	189023978	189024266	1000	.	.	gene_id "MSTRG.13210"; transcript_id "MSTRG.13210.1";
chr1	StringTie	exon	189023978	189024266	1000	.	.	gene_id "MSTRG.13210"; transcript_id "MSTRG.13210.1"; exon_number "1";
chr4	StringTie	transcript	11393150	11429765	1000	-	.	gene_id "MSTRG.132100"; transcript_id "ENST00000002596"; gene_name "HS3ST1"; ref_gene_id "ENSG00000002587";
chr4	StringTie	exon	11393150	11400113	1000	-	.	gene_id "MSTRG.132100"; transcript_id "ENST00000002596"; exon_number "1"; gene_name "HS3ST1"; ref_gene_id "ENSG00000002587";
chr4	StringTie	exon	11428699	11429765	1000	-	.	gene_id "MSTRG.132100"; transcript_id "ENST00000002596"; exon_number "2"; gene_name "HS3ST1"; ref_gene_id "ENSG00000002587";
chr4	StringTie	transcript	11399758	11429564	1000	-	.	gene_id "MSTRG.132100"; transcript_id "ENST00000510712"; gene_name "HS3ST1"; ref_gene_id "ENSG00000002587";
chr4	StringTie	exon	11399758	11400113	1000	-	.	gene_id "MSTRG.132100"; transcript_id "ENST00000510712"; exon_number "1"; gene_name "HS3ST1"; ref_gene_id "ENSG00000002587";
chr4	StringTie	exon	11429425	11429564	1000	-	.	gene_id "MSTRG.132100"; transcript_id "ENST00000510712"; exon_number "2"; gene_name "HS3ST1"; ref_gene_id "ENSG00000002587";
chr4	StringTie	transcript	11399758	11428597	1000	-	.	gene_id "MSTRG.132100"; transcript_id "ENST00000514690"; gene_name "HS3ST1"; ref_gene_id "ENSG00000002587";
chr4	StringTie	exon	11399758	11400113	1000	-	.	gene_id "MSTRG.132100"; transcript_id "ENST00000514690"; exon_number "1"; gene_name "HS3ST1"; ref_gene_id "ENSG00000002587";
chr4	StringTie	exon	11428463	11428597	1000	-	.	gene_id "MSTRG.132100"; transcript_id "ENST00000514690"; exon_number "2"; gene_name "HS3ST1"; ref_gene_id "ENSG00000002587";
chr4	StringTie	transcript	11371844	11438589	1000	-	.	gene_id "MSTRG.132100"; transcript_id "MSTRG.132100.1";
chr4	StringTie	exon	11371844	11373736	1000	-	.	gene_id "MSTRG.132100"; transcript_id "MSTRG.132100.1"; exon_number "1";
chr4	StringTie	exon	11396816	11400113	1000	-	.	gene_id "MSTRG.132100"; transcript_id "MSTRG.132100.1"; exon_number "2";
chr4	StringTie	exon	11428699	11429763	1000	-	.	gene_id "MSTRG.132100"; transcript_id "MSTRG.132100.1"; exon_number "3";
chr4	StringTie	exon	11429866	11438589	1000	-	.	gene_id "MSTRG.132100"; transcript_id "MSTRG.132100.1"; exon_number "4";
chr4	StringTie	transcript	11393144	11432283	1000	-	.	gene_id "MSTRG.132100"; transcript_id "MSTRG.132100.10";
chr4	StringTie	exon	11393144	11400113	1000	-	.	gene_id "MSTRG.132100"; transcript_id "MSTRG.132100.10"; exon_number "1";
chr4	StringTie	exon	11409499	11409630	1000	-	.	gene_id "MSTRG.132100"; transcript_id "MSTRG.132100.10"; exon_number "2";
chr4	StringTie	exon	11428699	11429705	1000	-	.	gene_id "MSTRG.132100"; transcript_id "MSTRG.132100.10"; exon_number "3";
chr4	StringTie	exon	11429866	11432283	1000	-	.	gene_id "MSTRG.132100"; transcript_id "MSTRG.132100.10"; exon_number "4";
chr4	StringTie	transcript	11393150	11400732	1000	-	.	gene_id "MSTRG.132100"; transcript_id "MSTRG.132100.11";
chr4	StringTie	exon	11393150	11400113	1000	-	.	gene_id "MSTRG.132100"; transcript_id "MSTRG.132100.11"; exon_number "1";
chr4	StringTie	exon	11400210	11400732	1000	-	.	gene_id "MSTRG.132100"; transcript_id "MSTRG.132100.11"; exon_number "2";
chr4	StringTie	transcript	11393150	11400824	1000	-	.	gene_id "MSTRG.132100"; transcript_id "MSTRG.132100.12";
chr4	StringTie	exon	11393150	11399651	1000	-	.	gene_id "MSTRG.132100"; transcript_id "MSTRG.132100.12"; exon_number "1";
chr4	StringTie	exon	11400538	11400824	1000	-	.	gene_id "MSTRG.132100"; transcript_id "MSTRG.132100.12"; exon_number "2";
chr4	StringTie	transcript	11393150	11429896	1000	-	.	gene_id "MSTRG.132100"; transcript_id "MSTRG.132100.13";
chr4	StringTie	exon	11393150	11400113	1000	-	.	gene_id "MSTRG.132100"; transcript_id "MSTRG.132100.13"; exon_number "1";
chr4	StringTie	exon	11424139	11424226	1000	-	.	gene_id "MSTRG.132100"; transcript_id "MSTRG.132100.13"; exon_number "2";
chr4	StringTie	exon	11428262	11429896	1000	-	.	gene_id "MSTRG.132100"; transcript_id "MSTRG.132100.13"; exon_number "3";
chr4	StringTie	transcript	11393150	11439604	1000	-	.	gene_id "MSTRG.132100"; transcript_id "MSTRG.132100.14";
chr4	StringTie	exon	11393150	11400113	1000	-	.	gene_id "MSTRG.132100"; transcript_id "MSTRG.132100.14"; exon_number "1";
chr4	StringTie	exon	11409499	11409630	1000	-	.	gene_id "MSTRG.132100"; transcript_id "MSTRG.132100.14"; exon_number "2";
chr4	StringTie	exon	11428262	11428402	1000	-	.	gene_id "MSTRG.132100"; transcript_id "MSTRG.132100.14"; exon_number "3";
chr4	StringTie	exon	11428699	11439604	1000	-	.	gene_id "MSTRG.132100"; transcript_id "MSTRG.132100.14"; exon_number "4";
chr4	StringTie	transcript	11393155	11421735	1000	-	.	gene_id "MSTRG.132100"; transcript_id "MSTRG.132100.16";
chr4	StringTie	exon	11393155	11400113	1000	-	.	gene_id "MSTRG.132100"; transcript_id "MSTRG.132100.16"; exon_number "1";
chr4	StringTie	exon	11421620	11421735	1000	-	.	gene_id "MSTRG.132100"; transcript_id "MSTRG.132100.16"; exon_number "2";
chr4	StringTie	transcript	11393160	11404606	1000	-	.	gene_id "MSTRG.132100"; transcript_id "MSTRG.132100.17";
chr4	StringTie	exon	11393160	11400113	1000	-	.	gene_id "MSTRG.132100"; transcript_id "MSTRG.132100.17"; exon_number "1";
chr4	StringTie	exon	11404578	11404606	1000	-	.	gene_id "MSTRG.132100"; transcript_id "MSTRG.132100.17"; exon_number "2";
chr4	StringTie	transcript	11395710	11429772	1000	-	.	gene_id "MSTRG.132100"; transcript_id "MSTRG.132100.18";
chr4	StringTie	exon	11395710	11400113	1000	-	.	gene_id "MSTRG.132100"; transcript_id "MSTRG.132100.18"; exon_number "1";
chr4	StringTie	exon	11428699	11429264	1000	-	.	gene_id "MSTRG.132100"; transcript_id "MSTRG.132100.18"; exon_number "2";
chr4	StringTie	exon	11429425	11429772	1000	-	.	gene_id "MSTRG.132100"; transcript_id "MSTRG.132100.18"; exon_number "3";
chr4	StringTie	transcript	11398337	11409620	1000	-	.	gene_id "MSTRG.132100"; transcript_id "MSTRG.132100.19";
chr4	StringTie	exon	11398337	11400113	1000	-	.	gene_id "MSTRG.132100"; transcript_id "MSTRG.132100.19"; exon_number "1";
chr4	StringTie	exon	11409244	11409620	1000	-	.	gene_id "MSTRG.132100"; transcript_id "MSTRG.132100.19"; exon_number "2";
chr4	StringTie	transcript	11371850	11372708	1000	-	.	gene_id "MSTRG.132100"; transcript_id "MSTRG.132100.2";
chr4	StringTie	exon	11371850	11371960	1000	-	.	gene_id "MSTRG.132100"; transcript_id "MSTRG.132100.2"; exon_number "1";
chr4	StringTie	exon	11372307	11372404	1000	-	.	gene_id "MSTRG.132100"; transcript_id "MSTRG.132100.2"; exon_number "2";
chr4	StringTie	exon	11372523	11372708	1000	-	.	gene_id "MSTRG.132100"; transcript_id "MSTRG.132100.2"; exon_number "3";
chr4	StringTie	transcript	11398338	11413482	1000	-	.	gene_id "MSTRG.132100"; transcript_id "MSTRG.132100.20";
chr4	StringTie	exon	11398338	11404666	1000	-	.	gene_id "MSTRG.132100"; transcript_id "MSTRG.132100.20"; exon_number "1";
chr4	StringTie	exon	11409499	11413482	1000	-	.	gene_id "MSTRG.132100"; transcript_id "MSTRG.132100.20"; exon_number "2";
chr4	StringTie	transcript	11399758	11430930	1000	-	.	gene_id "MSTRG.132100"; transcript_id "MSTRG.132100.21";
chr4	StringTie	exon	11399758	11400113	1000	-	.	gene_id "MSTRG.132100"; transcript_id "MSTRG.132100.21"; exon_number "1";
chr4	StringTie	exon	11428463	11429264	1000	-	.	gene_id "MSTRG.132100"; transcript_id "MSTRG.132100.21"; exon_number "2";
chr4	StringTie	exon	11429425	11430930	1000	-	.	gene_id "MSTRG.132100"; transcript_id "MSTRG.132100.21"; exon_number "3";
chr4	StringTie	transcript	11424195	11430915	1000	-	.	gene_id "MSTRG.132100"; transcript_id "MSTRG.132100.24";
chr4	StringTie	exon	11424195	11424226	1000	-	.	gene_id "MSTRG.132100"; transcript_id "MSTRG.132100.24"; exon_number "1";
chr4	StringTie	exon	11428699	11430915	1000	-	.	gene_id "MSTRG.132100"; transcript_id "MSTRG.132100.24"; exon_number "2";
chr4	StringTie	transcript	11427781	11430931	1000	-	.	gene_id "MSTRG.132100"; transcript_id "MSTRG.132100.25";
chr4	StringTie	exon	11427781	11428402	1000	-	.	gene_id "MSTRG.132100"; transcript_id "MSTRG.132100.25"; exon_number "1";
chr4	StringTie	exon	11428699	11429264	1000	-	.	gene_id "MSTRG.132100"; transcript_id "MSTRG.132100.25"; exon_number "2";
chr4	StringTie	exon	11429425	11430931	1000	-	.	gene_id "MSTRG.132100"; transcript_id "MSTRG.132100.25"; exon_number "3";
chr4	StringTie	transcript	11427858	11432297	1000	-	.	gene_id "MSTRG.132100"; transcript_id "MSTRG.132100.26";
chr4	StringTie	exon	11427858	11428402	1000	-	.	gene_id "MSTRG.132100"; transcript_id "MSTRG.132100.26"; exon_number "1";
chr4	StringTie	exon	11428699	11429705	1000	-	.	gene_id "MSTRG.132100"; transcript_id "MSTRG.132100.26"; exon_number "2";
chr4	StringTie	exon	11429866	11432297	1000	-	.	gene_id "MSTRG.132100"; transcript_id "MSTRG.132100.26"; exon_number "3";
chr4	StringTie	transcript	11428091	11431063	1000	-	.	gene_id "MSTRG.132100"; transcript_id "MSTRG.132100.27";
chr4	StringTie	exon	11428091	11428402	1000	-	.	gene_id "MSTRG.132100"; transcript_id "MSTRG.132100.27"; exon_number "1";
chr4	StringTie	exon	11428699	11428878	1000	-	.	gene_id "MSTRG.132100"; transcript_id "MSTRG.132100.27"; exon_number "2";
chr4	StringTie	exon	11429425	11431063	1000	-	.	gene_id "MSTRG.132100"; transcript_id "MSTRG.132100.27"; exon_number "3";
chr4	StringTie	transcript	11428123	11430929	1000	-	.	gene_id "MSTRG.132100"; transcript_id "MSTRG.132100.28";
chr4	StringTie	exon	11428123	11428402	1000	-	.	gene_id "MSTRG.132100"; transcript_id "MSTRG.132100.28"; exon_number "1";
chr4	StringTie	exon	11428699	11428897	1000	-	.	gene_id "MSTRG.132100"; transcript_id "MSTRG.132100.28"; exon_number "2";
chr4	StringTie	exon	11429425	11430929	1000	-	.	gene_id "MSTRG.132100"; transcript_id "MSTRG.132100.28"; exon_number "3";
chr4	StringTie	transcript	11372196	11372478	1000	-	.	gene_id "MSTRG.132100"; transcript_id "MSTRG.132100.3";
chr4	StringTie	exon	11372196	11372279	1000	-	.	gene_id "MSTRG.132100"; transcript_id "MSTRG.132100.3"; exon_number "1";
chr4	StringTie	exon	11372305	11372478	1000	-	.	gene_id "MSTRG.132100"; transcript_id "MSTRG.132100.3"; exon_number "2";
chr4	StringTie	transcript	11388135	11445055	1000	-	.	gene_id "MSTRG.132100"; transcript_id "MSTRG.132100.4";
chr4	StringTie	exon	11388135	11400113	1000	-	.	gene_id "MSTRG.132100"; transcript_id "MSTRG.132100.4"; exon_number "1";
chr4	StringTie	exon	11424139	11428402	1000	-	.	gene_id "MSTRG.132100"; transcript_id "MSTRG.132100.4"; exon_number "2";
chr4	StringTie	exon	11428699	11445055	1000	-	.	gene_id "MSTRG.132100"; transcript_id "MSTRG.132100.4"; exon_number "3";
chr4	StringTie	transcript	11389143	11439807	1000	-	.	gene_id "MSTRG.132100"; transcript_id "MSTRG.132100.5";
chr4	StringTie	exon	11389143	11400113	1000	-	.	gene_id "MSTRG.132100"; transcript_id "MSTRG.132100.5"; exon_number "1";
chr4	StringTie	exon	11409499	11409630	1000	-	.	gene_id "MSTRG.132100"; transcript_id "MSTRG.132100.5"; exon_number "2";
chr4	StringTie	exon	11428699	11439807	1000	-	.	gene_id "MSTRG.132100"; transcript_id "MSTRG.132100.5"; exon_number "3";
chr4	StringTie	transcript	11389222	11425054	1000	-	.	gene_id "MSTRG.132100"; transcript_id "MSTRG.132100.6";
chr4	StringTie	exon	11389222	11400113	1000	-	.	gene_id "MSTRG.132100"; transcript_id "MSTRG.132100.6"; exon_number "1";
chr4	StringTie	exon	11409499	11409630	1000	-	.	gene_id "MSTRG.132100"; transcript_id "MSTRG.132100.6"; exon_number "2";
chr4	StringTie	exon	11424139	11424226	1000	-	.	gene_id "MSTRG.132100"; transcript_id "MSTRG.132100.6"; exon_number "3";
chr4	StringTie	exon	11425036	11425054	1000	-	.	gene_id "MSTRG.132100"; transcript_id "MSTRG.132100.6"; exon_number "4";
chr4	StringTie	transcript	11392407	11439763	1000	-	.	gene_id "MSTRG.132100"; transcript_id "MSTRG.132100.7";
chr4	StringTie	exon	11392407	11400113	1000	-	.	gene_id "MSTRG.132100"; transcript_id "MSTRG.132100.7"; exon_number "1";
chr4	StringTie	exon	11404582	11404666	1000	-	.	gene_id "MSTRG.132100"; transcript_id "MSTRG.132100.7"; exon_number "2";
chr4	StringTie	exon	11428699	11439763	1000	-	.	gene_id "MSTRG.132100"; transcript_id "MSTRG.132100.7"; exon_number "3";
chr4	StringTie	transcript	11393037	11432146	1000	-	.	gene_id "MSTRG.132100"; transcript_id "MSTRG.132100.8";
chr4	StringTie	exon	11393037	11400113	1000	-	.	gene_id "MSTRG.132100"; transcript_id "MSTRG.132100.8"; exon_number "1";
chr4	StringTie	exon	11400634	11404666	1000	-	.	gene_id "MSTRG.132100"; transcript_id "MSTRG.132100.8"; exon_number "2";
chr4	StringTie	exon	11428699	11432146	1000	-	.	gene_id "MSTRG.132100"; transcript_id "MSTRG.132100.8"; exon_number "3";
chr4	StringTie	transcript	11393044	11438522	1000	-	.	gene_id "MSTRG.132100"; transcript_id "MSTRG.132100.9";
chr4	StringTie	exon	11393044	11400113	1000	-	.	gene_id "MSTRG.132100"; transcript_id "MSTRG.132100.9"; exon_number "1";
chr4	StringTie	exon	11404582	11404666	1000	-	.	gene_id "MSTRG.132100"; transcript_id "MSTRG.132100.9"; exon_number "2";
chr4	StringTie	exon	11429425	11438522	1000	-	.	gene_id "MSTRG.132100"; transcript_id "MSTRG.132100.9"; exon_number "3";
chr4	StringTie	transcript	11388135	11404725	1000	+	.	gene_id "MSTRG.132101"; transcript_id "MSTRG.132101.1";
chr4	StringTie	exon	11388135	11390647	1000	+	.	gene_id "MSTRG.132101"; transcript_id "MSTRG.132101.1"; exon_number "1";
chr4	StringTie	exon	11404584	11404725	1000	+	.	gene_id "MSTRG.132101"; transcript_id "MSTRG.132101.1"; exon_number "2";
chr4	StringTie	transcript	11399452	11400064	1000	+	.	gene_id "MSTRG.132102"; transcript_id "MSTRG.132102.1";
chr4	StringTie	exon	11399452	11399626	1000	+	.	gene_id "MSTRG.132102"; transcript_id "MSTRG.132102.1"; exon_number "1";
chr4	StringTie	exon	11399781	11400064	1000	+	.	gene_id "MSTRG.132102"; transcript_id "MSTRG.132102.1"; exon_number "2";
chr4	StringTie	transcript	11408730	11409622	1000	+	.	gene_id "MSTRG.132103"; transcript_id "MSTRG.132103.1";
chr4	StringTie	exon	11408730	11408943	1000	+	.	gene_id "MSTRG.132103"; transcript_id "MSTRG.132103.1"; exon_number "1";
chr4	StringTie	exon	11409535	11409622	1000	+	.	gene_id "MSTRG.132103"; transcript_id "MSTRG.132103.1"; exon_number "2";
chr4	StringTie	transcript	11414051	11414160	1000	-	.	gene_id "MSTRG.132104"; transcript_id "ENST00000410250"; gene_name "RNA5SP156"; ref_gene_id "ENSG00000222182";
chr4	StringTie	exon	11414051	11414160	1000	-	.	gene_id "MSTRG.132104"; transcript_id "ENST00000410250"; exon_number "1"; gene_name "RNA5SP156"; ref_gene_id "ENSG00000222182";
chr4	StringTie	transcript	11421540	11441188	1000	+	.	gene_id "MSTRG.132105"; transcript_id "MSTRG.132105.1";
chr4	StringTie	exon	11421540	11429380	1000	+	.	gene_id "MSTRG.132105"; transcript_id "MSTRG.132105.1"; exon_number "1";
chr4	StringTie	exon	11433191	11433319	1000	+	.	gene_id "MSTRG.132105"; transcript_id "MSTRG.132105.1"; exon_number "2";
chr4	StringTie	exon	11434321	11434415	1000	+	.	gene_id "MSTRG.132105"; transcript_id "MSTRG.132105.1"; exon_number "3";
chr4	StringTie	exon	11438164	11441188	1000	+	.	gene_id "MSTRG.132105"; transcript_id "MSTRG.132105.1"; exon_number "4";
chr4	StringTie	transcript	11429769	11438517	1000	+	.	gene_id "MSTRG.132105"; transcript_id "MSTRG.132105.10";
chr4	StringTie	exon	11429769	11429896	1000	+	.	gene_id "MSTRG.132105"; transcript_id "MSTRG.132105.10"; exon_number "1";
chr4	StringTie	exon	11433191	11433319	1000	+	.	gene_id "MSTRG.132105"; transcript_id "MSTRG.132105.10"; exon_number "2";
chr4	StringTie	exon	11434321	11434415	1000	+	.	gene_id "MSTRG.132105"; transcript_id "MSTRG.132105.10"; exon_number "3";
chr4	StringTie	exon	11436888	11438517	1000	+	.	gene_id "MSTRG.132105"; transcript_id "MSTRG.132105.10"; exon_number "4";
chr4	StringTie	transcript	11429774	11438516	1000	+	.	gene_id "MSTRG.132105"; transcript_id "MSTRG.132105.11";
chr4	StringTie	exon	11429774	11429896	1000	+	.	gene_id "MSTRG.132105"; transcript_id "MSTRG.132105.11"; exon_number "1";
chr4	StringTie	exon	11438164	11438516	1000	+	.	gene_id "MSTRG.132105"; transcript_id "MSTRG.132105.11"; exon_number "2";
chr4	StringTie	transcript	11432709	11438582	1000	+	.	gene_id "MSTRG.132105"; transcript_id "MSTRG.132105.12";
chr4	StringTie	exon	11432709	11433121	1000	+	.	gene_id "MSTRG.132105"; transcript_id "MSTRG.132105.12"; exon_number "1";
chr4	StringTie	exon	11434321	11438582	1000	+	.	gene_id "MSTRG.132105"; transcript_id "MSTRG.132105.12"; exon_number "2";
chr4	StringTie	transcript	11433092	11438504	1000	+	.	gene_id "MSTRG.132105"; transcript_id "MSTRG.132105.13";
chr4	StringTie	exon	11433092	11433121	1000	+	.	gene_id "MSTRG.132105"; transcript_id "MSTRG.132105.13"; exon_number "1";
chr4	StringTie	exon	11434321	11434415	1000	+	.	gene_id "MSTRG.132105"; transcript_id "MSTRG.132105.13"; exon_number "2";
chr4	StringTie	exon	11438164	11438504	1000	+	.	gene_id "MSTRG.132105"; transcript_id "MSTRG.132105.13"; exon_number "3";
chr4	StringTie	transcript	11433170	11438483	1000	+	.	gene_id "MSTRG.132105"; transcript_id "MSTRG.132105.14";
chr4	StringTie	exon	11433170	11433319	1000	+	.	gene_id "MSTRG.132105"; transcript_id "MSTRG.132105.14"; exon_number "1";
chr4	StringTie	exon	11438164	11438483	1000	+	.	gene_id "MSTRG.132105"; transcript_id "MSTRG.132105.14"; exon_number "2";
chr4	StringTie	transcript	11433191	11438569	1000	+	.	gene_id "MSTRG.132105"; transcript_id "MSTRG.132105.15";
chr4	StringTie	exon	11433191	11433319	1000	+	.	gene_id "MSTRG.132105"; transcript_id "MSTRG.132105.15"; exon_number "1";
chr4	StringTie	exon	11434321	11434415	1000	+	.	gene_id "MSTRG.132105"; transcript_id "MSTRG.132105.15"; exon_number "2";
chr4	StringTie	exon	11438167	11438569	1000	+	.	gene_id "MSTRG.132105"; transcript_id "MSTRG.132105.15"; exon_number "3";
chr4	StringTie	transcript	11433305	11438517	1000	+	.	gene_id "MSTRG.132105"; transcript_id "MSTRG.132105.16";
chr4	StringTie	exon	11433305	11433319	1000	+	.	gene_id "MSTRG.132105"; transcript_id "MSTRG.132105.16"; exon_number "1";
chr4	StringTie	exon	11434327	11434415	1000	+	.	gene_id "MSTRG.132105"; transcript_id "MSTRG.132105.16"; exon_number "2";
chr4	StringTie	exon	11438164	11438517	1000	+	.	gene_id "MSTRG.132105"; transcript_id "MSTRG.132105.16"; exon_number "3";
chr4	StringTie	transcript	11429044	11441420	1000	+	.	gene_id "MSTRG.132105"; transcript_id "MSTRG.132105.2";
chr4	StringTie	exon	11429044	11429380	1000	+	.	gene_id "MSTRG.132105"; transcript_id "MSTRG.132105.2"; exon_number "1";
chr4	StringTie	exon	11434321	11434415	1000	+	.	gene_id "MSTRG.132105"; transcript_id "MSTRG.132105.2"; exon_number "2";
chr4	StringTie	exon	11438164	11441420	1000	+	.	gene_id "MSTRG.132105"; transcript_id "MSTRG.132105.2"; exon_number "3";
chr4	StringTie	transcript	11429190	11438607	1000	+	.	gene_id "MSTRG.132105"; transcript_id "MSTRG.132105.3";
chr4	StringTie	exon	11429190	11429231	1000	+	.	gene_id "MSTRG.132105"; transcript_id "MSTRG.132105.3"; exon_number "1";
chr4	StringTie	exon	11433191	11433319	1000	+	.	gene_id "MSTRG.132105"; transcript_id "MSTRG.132105.3"; exon_number "2";
chr4	StringTie	exon	11434321	11434415	1000	+	.	gene_id "MSTRG.132105"; transcript_id "MSTRG.132105.3"; exon_number "3";
chr4	StringTie	exon	11438164	11438607	1000	+	.	gene_id "MSTRG.132105"; transcript_id "MSTRG.132105.3"; exon_number "4";
chr4	StringTie	transcript	11429202	11438753	1000	+	.	gene_id "MSTRG.132105"; transcript_id "MSTRG.132105.4";
chr4	StringTie	exon	11429202	11429231	1000	+	.	gene_id "MSTRG.132105"; transcript_id "MSTRG.132105.4"; exon_number "1";
chr4	StringTie	exon	11429416	11429896	1000	+	.	gene_id "MSTRG.132105"; transcript_id "MSTRG.132105.4"; exon_number "2";
chr4	StringTie	exon	11433191	11433319	1000	+	.	gene_id "MSTRG.132105"; transcript_id "MSTRG.132105.4"; exon_number "3";
chr4	StringTie	exon	11434321	11434415	1000	+	.	gene_id "MSTRG.132105"; transcript_id "MSTRG.132105.4"; exon_number "4";
chr4	StringTie	exon	11438164	11438753	1000	+	.	gene_id "MSTRG.132105"; transcript_id "MSTRG.132105.4"; exon_number "5";
chr4	StringTie	transcript	11429254	11439453	1000	+	.	gene_id "MSTRG.132105"; transcript_id "MSTRG.132105.5";
chr4	StringTie	exon	11429254	11429380	1000	+	.	gene_id "MSTRG.132105"; transcript_id "MSTRG.132105.5"; exon_number "1";
chr4	StringTie	exon	11429494	11429896	1000	+	.	gene_id "MSTRG.132105"; transcript_id "MSTRG.132105.5"; exon_number "2";
chr4	StringTie	exon	11433191	11433319	1000	+	.	gene_id "MSTRG.132105"; transcript_id "MSTRG.132105.5"; exon_number "3";
chr4	StringTie	exon	11434321	11434415	1000	+	.	gene_id "MSTRG.132105"; transcript_id "MSTRG.132105.5"; exon_number "4";
chr4	StringTie	exon	11438164	11439453	1000	+	.	gene_id "MSTRG.132105"; transcript_id "MSTRG.132105.5"; exon_number "5";
chr4	StringTie	transcript	11429310	11438514	1000	+	.	gene_id "MSTRG.132105"; transcript_id "MSTRG.132105.6";
chr4	StringTie	exon	11429310	11429380	1000	+	.	gene_id "MSTRG.132105"; transcript_id "MSTRG.132105.6"; exon_number "1";
chr4	StringTie	exon	11434327	11434415	1000	+	.	gene_id "MSTRG.132105"; transcript_id "MSTRG.132105.6"; exon_number "2";
chr4	StringTie	exon	11438164	11438514	1000	+	.	gene_id "MSTRG.132105"; transcript_id "MSTRG.132105.6"; exon_number "3";
chr4	StringTie	transcript	11429315	11438477	1000	+	.	gene_id "MSTRG.132105"; transcript_id "MSTRG.132105.7";
chr4	StringTie	exon	11429315	11429380	1000	+	.	gene_id "MSTRG.132105"; transcript_id "MSTRG.132105.7"; exon_number "1";
chr4	StringTie	exon	11434321	11434415	1000	+	.	gene_id "MSTRG.132105"; transcript_id "MSTRG.132105.7"; exon_number "2";
chr4	StringTie	exon	11438167	11438477	1000	+	.	gene_id "MSTRG.132105"; transcript_id "MSTRG.132105.7"; exon_number "3";
chr4	StringTie	transcript	11429354	11438741	1000	+	.	gene_id "MSTRG.132105"; transcript_id "MSTRG.132105.8";
chr4	StringTie	exon	11429354	11429380	1000	+	.	gene_id "MSTRG.132105"; transcript_id "MSTRG.132105.8"; exon_number "1";
chr4	StringTie	exon	11438164	11438741	1000	+	.	gene_id "MSTRG.132105"; transcript_id "MSTRG.132105.8"; exon_number "2";
chr4	StringTie	transcript	11429769	11439032	1000	+	.	gene_id "MSTRG.132105"; transcript_id "MSTRG.132105.9";
chr4	StringTie	exon	11429769	11429896	1000	+	.	gene_id "MSTRG.132105"; transcript_id "MSTRG.132105.9"; exon_number "1";
chr4	StringTie	exon	11434321	11434415	1000	+	.	gene_id "MSTRG.132105"; transcript_id "MSTRG.132105.9"; exon_number "2";
chr4	StringTie	exon	11438164	11439032	1000	+	.	gene_id "MSTRG.132105"; transcript_id "MSTRG.132105.9"; exon_number "3";
chr4	StringTie	transcript	11469250	11478196	1000	+	.	gene_id "MSTRG.132106"; transcript_id "ENST00000515343"; gene_name "RP11-281P23.1"; ref_gene_id "ENSG00000251152";
chr4	StringTie	exon	11469250	11469831	1000	+	.	gene_id "MSTRG.132106"; transcript_id "ENST00000515343"; exon_number "1"; gene_name "RP11-281P23.1"; ref_gene_id "ENSG00000251152";
chr4	StringTie	exon	11474760	11478196	1000	+	.	gene_id "MSTRG.132106"; transcript_id "ENST00000515343"; exon_number "2"; gene_name "RP11-281P23.1"; ref_gene_id "ENSG00000251152";
chr4	StringTie	transcript	11445277	11478050	1000	+	.	gene_id "MSTRG.132106"; transcript_id "MSTRG.132106.1";
chr4	StringTie	exon	11445277	11455099	1000	+	.	gene_id "MSTRG.132106"; transcript_id "MSTRG.132106.1"; exon_number "1";
chr4	StringTie	exon	11464401	11464519	1000	+	.	gene_id "MSTRG.132106"; transcript_id "MSTRG.132106.1"; exon_number "2";
chr4	StringTie	exon	11476232	11478050	1000	+	.	gene_id "MSTRG.132106"; transcript_id "MSTRG.132106.1"; exon_number "3";
chr4	StringTie	transcript	11451784	11478123	1000	+	.	gene_id "MSTRG.132106"; transcript_id "MSTRG.132106.2";
chr4	StringTie	exon	11451784	11451811	1000	+	.	gene_id "MSTRG.132106"; transcript_id "MSTRG.132106.2"; exon_number "1";
chr4	StringTie	exon	11454839	11455099	1000	+	.	gene_id "MSTRG.132106"; transcript_id "MSTRG.132106.2"; exon_number "2";
chr4	StringTie	exon	11464401	11464519	1000	+	.	gene_id "MSTRG.132106"; transcript_id "MSTRG.132106.2"; exon_number "3";
chr4	StringTie	exon	11474760	11478123	1000	+	.	gene_id "MSTRG.132106"; transcript_id "MSTRG.132106.2"; exon_number "4";
chr4	StringTie	transcript	11453647	11456011	1000	+	.	gene_id "MSTRG.132106"; transcript_id "MSTRG.132106.3";
chr4	StringTie	exon	11453647	11455099	1000	+	.	gene_id "MSTRG.132106"; transcript_id "MSTRG.132106.3"; exon_number "1";
chr4	StringTie	exon	11455685	11456011	1000	+	.	gene_id "MSTRG.132106"; transcript_id "MSTRG.132106.3"; exon_number "2";
chr4	StringTie	transcript	11454587	11482690	1000	+	.	gene_id "MSTRG.132106"; transcript_id "MSTRG.132106.4";
chr4	StringTie	exon	11454587	11455099	1000	+	.	gene_id "MSTRG.132106"; transcript_id "MSTRG.132106.4"; exon_number "1";
chr4	StringTie	exon	11464401	11464519	1000	+	.	gene_id "MSTRG.132106"; transcript_id "MSTRG.132106.4"; exon_number "2";
chr4	StringTie	exon	11482521	11482690	1000	+	.	gene_id "MSTRG.132106"; transcript_id "MSTRG.132106.4"; exon_number "3";
chr4	StringTie	transcript	11469172	11483046	1000	+	.	gene_id "MSTRG.132106"; transcript_id "MSTRG.132106.5";
chr4	StringTie	exon	11469172	11469831	1000	+	.	gene_id "MSTRG.132106"; transcript_id "MSTRG.132106.5"; exon_number "1";
chr4	StringTie	exon	11482521	11482690	1000	+	.	gene_id "MSTRG.132106"; transcript_id "MSTRG.132106.5"; exon_number "2";
chr4	StringTie	exon	11482815	11483046	1000	+	.	gene_id "MSTRG.132106"; transcript_id "MSTRG.132106.5"; exon_number "3";
chr4	StringTie	transcript	11469174	11470522	1000	+	.	gene_id "MSTRG.132106"; transcript_id "MSTRG.132106.6";
chr4	StringTie	exon	11469174	11469831	1000	+	.	gene_id "MSTRG.132106"; transcript_id "MSTRG.132106.6"; exon_number "1";
chr4	StringTie	exon	11470215	11470522	1000	+	.	gene_id "MSTRG.132106"; transcript_id "MSTRG.132106.6"; exon_number "2";
chr4	StringTie	transcript	11453235	11458422	1000	-	.	gene_id "MSTRG.132107"; transcript_id "MSTRG.132107.1";
chr4	StringTie	exon	11453235	11455380	1000	-	.	gene_id "MSTRG.132107"; transcript_id "MSTRG.132107.1"; exon_number "1";
chr4	StringTie	exon	11458298	11458422	1000	-	.	gene_id "MSTRG.132107"; transcript_id "MSTRG.132107.1"; exon_number "2";
chr4	StringTie	transcript	11480551	11480752	1000	.	.	gene_id "MSTRG.132108"; transcript_id "MSTRG.132108.1";
chr4	StringTie	exon	11480551	11480752	1000	.	.	gene_id "MSTRG.132108"; transcript_id "MSTRG.132108.1"; exon_number "1";
chr4	StringTie	transcript	11485016	11485538	1000	.	.	gene_id "MSTRG.132109"; transcript_id "MSTRG.132109.1";
chr4	StringTie	exon	11485016	11485538	1000	.	.	gene_id "MSTRG.132109"; transcript_id "MSTRG.132109.1"; exon_number "1";
chr1	StringTie	transcript	189025092	189026394	1000	.	.	gene_id "MSTRG.13211"; transcript_id "MSTRG.13211.1";
chr1	StringTie	exon	189025092	189026394	1000	.	.	gene_id "MSTRG.13211"; transcript_id "MSTRG.13211.1"; exon_number "1";
chr4	StringTie	transcript	11490853	11491614	1000	.	.	gene_id "MSTRG.132110"; transcript_id "MSTRG.132110.1";
chr4	StringTie	exon	11490853	11491614	1000	.	.	gene_id "MSTRG.132110"; transcript_id "MSTRG.132110.1"; exon_number "1";
chr4	StringTie	transcript	11503904	11505068	1000	.	.	gene_id "MSTRG.132111"; transcript_id "MSTRG.132111.1";
chr4	StringTie	exon	11503904	11505068	1000	.	.	gene_id "MSTRG.132111"; transcript_id "MSTRG.132111.1"; exon_number "1";
chr4	StringTie	transcript	11515265	11518199	1000	+	.	gene_id "MSTRG.132112"; transcript_id "MSTRG.132112.1";
chr4	StringTie	exon	11515265	11515560	1000	+	.	gene_id "MSTRG.132112"; transcript_id "MSTRG.132112.1"; exon_number "1";
chr4	StringTie	exon	11516080	11518199	1000	+	.	gene_id "MSTRG.132112"; transcript_id "MSTRG.132112.1"; exon_number "2";
chr4	StringTie	transcript	11518660	11518883	1000	.	.	gene_id "MSTRG.132113"; transcript_id "MSTRG.132113.1";
chr4	StringTie	exon	11518660	11518883	1000	.	.	gene_id "MSTRG.132113"; transcript_id "MSTRG.132113.1"; exon_number "1";
chr4	StringTie	transcript	11520375	11520577	1000	.	.	gene_id "MSTRG.132114"; transcript_id "MSTRG.132114.1";
chr4	StringTie	exon	11520375	11520577	1000	.	.	gene_id "MSTRG.132114"; transcript_id "MSTRG.132114.1"; exon_number "1";
chr4	StringTie	transcript	11533180	11541497	1000	-	.	gene_id "MSTRG.132115"; transcript_id "MSTRG.132115.1";
chr4	StringTie	exon	11533180	11536899	1000	-	.	gene_id "MSTRG.132115"; transcript_id "MSTRG.132115.1"; exon_number "1";
chr4	StringTie	exon	11540546	11541497	1000	-	.	gene_id "MSTRG.132115"; transcript_id "MSTRG.132115.1"; exon_number "2";
chr4	StringTie	transcript	11541830	11542081	1000	.	.	gene_id "MSTRG.132116"; transcript_id "MSTRG.132116.1";
chr4	StringTie	exon	11541830	11542081	1000	.	.	gene_id "MSTRG.132116"; transcript_id "MSTRG.132116.1"; exon_number "1";
chr4	StringTie	transcript	11543770	11554528	1000	+	.	gene_id "MSTRG.132117"; transcript_id "MSTRG.132117.1";
chr4	StringTie	exon	11543770	11544163	1000	+	.	gene_id "MSTRG.132117"; transcript_id "MSTRG.132117.1"; exon_number "1";
chr4	StringTie	exon	11551879	11554528	1000	+	.	gene_id "MSTRG.132117"; transcript_id "MSTRG.132117.1"; exon_number "2";
chr4	StringTie	transcript	11543904	11553500	1000	+	.	gene_id "MSTRG.132117"; transcript_id "MSTRG.132117.2";
chr4	StringTie	exon	11543904	11544163	1000	+	.	gene_id "MSTRG.132117"; transcript_id "MSTRG.132117.2"; exon_number "1";
chr4	StringTie	exon	11551879	11551954	1000	+	.	gene_id "MSTRG.132117"; transcript_id "MSTRG.132117.2"; exon_number "2";
chr4	StringTie	exon	11553479	11553500	1000	+	.	gene_id "MSTRG.132117"; transcript_id "MSTRG.132117.2"; exon_number "3";
chr4	StringTie	transcript	11557194	11565689	1000	.	.	gene_id "MSTRG.132118"; transcript_id "MSTRG.132118.1";
chr4	StringTie	exon	11557194	11565689	1000	.	.	gene_id "MSTRG.132118"; transcript_id "MSTRG.132118.1"; exon_number "1";
chr4	StringTie	transcript	11567237	11623806	1000	-	.	gene_id "MSTRG.132119"; transcript_id "MSTRG.132119.1";
chr4	StringTie	exon	11567237	11588679	1000	-	.	gene_id "MSTRG.132119"; transcript_id "MSTRG.132119.1"; exon_number "1";
chr4	StringTie	exon	11593131	11623806	1000	-	.	gene_id "MSTRG.132119"; transcript_id "MSTRG.132119.1"; exon_number "2";
chr4	StringTie	transcript	11586681	11587708	1000	-	.	gene_id "MSTRG.132119"; transcript_id "MSTRG.132119.2";
chr4	StringTie	exon	11586681	11586788	1000	-	.	gene_id "MSTRG.132119"; transcript_id "MSTRG.132119.2"; exon_number "1";
chr4	StringTie	exon	11587365	11587708	1000	-	.	gene_id "MSTRG.132119"; transcript_id "MSTRG.132119.2"; exon_number "2";
chr4	StringTie	transcript	11599253	11600463	1000	-	.	gene_id "MSTRG.132119"; transcript_id "MSTRG.132119.3";
chr4	StringTie	exon	11599253	11600098	1000	-	.	gene_id "MSTRG.132119"; transcript_id "MSTRG.132119.3"; exon_number "1";
chr4	StringTie	exon	11600294	11600463	1000	-	.	gene_id "MSTRG.132119"; transcript_id "MSTRG.132119.3"; exon_number "2";
chr4	StringTie	transcript	11599855	11600515	1000	-	.	gene_id "MSTRG.132119"; transcript_id "MSTRG.132119.4";
chr4	StringTie	exon	11599855	11600101	1000	-	.	gene_id "MSTRG.132119"; transcript_id "MSTRG.132119.4"; exon_number "1";
chr4	StringTie	exon	11600294	11600515	1000	-	.	gene_id "MSTRG.132119"; transcript_id "MSTRG.132119.4"; exon_number "2";
chr1	StringTie	transcript	189035961	189036444	1000	-	.	gene_id "MSTRG.13212"; transcript_id "ENST00000604519"; gene_name "CLPTM1LP1"; ref_gene_id "ENSG00000271036";
chr1	StringTie	exon	189035961	189036444	1000	-	.	gene_id "MSTRG.13212"; transcript_id "ENST00000604519"; exon_number "1"; gene_name "CLPTM1LP1"; ref_gene_id "ENSG00000271036";
chr4	StringTie	transcript	11589539	11595547	1000	+	.	gene_id "MSTRG.132120"; transcript_id "MSTRG.132120.1";
chr4	StringTie	exon	11589539	11589608	1000	+	.	gene_id "MSTRG.132120"; transcript_id "MSTRG.132120.1"; exon_number "1";
chr4	StringTie	exon	11594001	11594082	1000	+	.	gene_id "MSTRG.132120"; transcript_id "MSTRG.132120.1"; exon_number "2";
chr4	StringTie	exon	11595347	11595547	1000	+	.	gene_id "MSTRG.132120"; transcript_id "MSTRG.132120.1"; exon_number "3";
chr4	StringTie	transcript	11722437	11771868	1000	+	.	gene_id "MSTRG.132121"; transcript_id "ENST00000508998"; gene_name "RP11-281P23.2"; ref_gene_id "ENSG00000249631";
chr4	StringTie	exon	11722437	11722615	1000	+	.	gene_id "MSTRG.132121"; transcript_id "ENST00000508998"; exon_number "1"; gene_name "RP11-281P23.2"; ref_gene_id "ENSG00000249631";
chr4	StringTie	exon	11768728	11768810	1000	+	.	gene_id "MSTRG.132121"; transcript_id "ENST00000508998"; exon_number "2"; gene_name "RP11-281P23.2"; ref_gene_id "ENSG00000249631";
chr4	StringTie	exon	11770309	11770475	1000	+	.	gene_id "MSTRG.132121"; transcript_id "ENST00000508998"; exon_number "3"; gene_name "RP11-281P23.2"; ref_gene_id "ENSG00000249631";
chr4	StringTie	exon	11771705	11771868	1000	+	.	gene_id "MSTRG.132121"; transcript_id "ENST00000508998"; exon_number "4"; gene_name "RP11-281P23.2"; ref_gene_id "ENSG00000249631";
chr4	StringTie	transcript	11722495	11789866	1000	+	.	gene_id "MSTRG.132121"; transcript_id "ENST00000509244"; gene_name "RP11-281P23.2"; ref_gene_id "ENSG00000249631";
chr4	StringTie	exon	11722495	11722615	1000	+	.	gene_id "MSTRG.132121"; transcript_id "ENST00000509244"; exon_number "1"; gene_name "RP11-281P23.2"; ref_gene_id "ENSG00000249631";
chr4	StringTie	exon	11770309	11770475	1000	+	.	gene_id "MSTRG.132121"; transcript_id "ENST00000509244"; exon_number "2"; gene_name "RP11-281P23.2"; ref_gene_id "ENSG00000249631";
chr4	StringTie	exon	11778186	11778535	1000	+	.	gene_id "MSTRG.132121"; transcript_id "ENST00000509244"; exon_number "3"; gene_name "RP11-281P23.2"; ref_gene_id "ENSG00000249631";
chr4	StringTie	exon	11789758	11789866	1000	+	.	gene_id "MSTRG.132121"; transcript_id "ENST00000509244"; exon_number "4"; gene_name "RP11-281P23.2"; ref_gene_id "ENSG00000249631";
chr4	StringTie	transcript	11625714	11813958	1000	+	.	gene_id "MSTRG.132121"; transcript_id "ENST00000510095"; gene_name "RP11-281P23.2"; ref_gene_id "ENSG00000249631";
chr4	StringTie	exon	11625714	11625811	1000	+	.	gene_id "MSTRG.132121"; transcript_id "ENST00000510095"; exon_number "1"; gene_name "RP11-281P23.2"; ref_gene_id "ENSG00000249631";
chr4	StringTie	exon	11763459	11763501	1000	+	.	gene_id "MSTRG.132121"; transcript_id "ENST00000510095"; exon_number "2"; gene_name "RP11-281P23.2"; ref_gene_id "ENSG00000249631";
chr4	StringTie	exon	11770309	11770475	1000	+	.	gene_id "MSTRG.132121"; transcript_id "ENST00000510095"; exon_number "3"; gene_name "RP11-281P23.2"; ref_gene_id "ENSG00000249631";
chr4	StringTie	exon	11813712	11813958	1000	+	.	gene_id "MSTRG.132121"; transcript_id "ENST00000510095"; exon_number "4"; gene_name "RP11-281P23.2"; ref_gene_id "ENSG00000249631";
chr4	StringTie	transcript	11770306	11771884	1000	+	.	gene_id "MSTRG.132121"; transcript_id "ENST00000510639"; gene_name "RP11-281P23.2"; ref_gene_id "ENSG00000249631";
chr4	StringTie	exon	11770306	11770475	1000	+	.	gene_id "MSTRG.132121"; transcript_id "ENST00000510639"; exon_number "1"; gene_name "RP11-281P23.2"; ref_gene_id "ENSG00000249631";
chr4	StringTie	exon	11770612	11770688	1000	+	.	gene_id "MSTRG.132121"; transcript_id "ENST00000510639"; exon_number "2"; gene_name "RP11-281P23.2"; ref_gene_id "ENSG00000249631";
chr4	StringTie	exon	11771705	11771884	1000	+	.	gene_id "MSTRG.132121"; transcript_id "ENST00000510639"; exon_number "3"; gene_name "RP11-281P23.2"; ref_gene_id "ENSG00000249631";
chr4	StringTie	transcript	11770368	11773871	1000	+	.	gene_id "MSTRG.132121"; transcript_id "ENST00000514452"; gene_name "RP11-281P23.2"; ref_gene_id "ENSG00000249631";
chr4	StringTie	exon	11770368	11770475	1000	+	.	gene_id "MSTRG.132121"; transcript_id "ENST00000514452"; exon_number "1"; gene_name "RP11-281P23.2"; ref_gene_id "ENSG00000249631";
chr4	StringTie	exon	11773593	11773871	1000	+	.	gene_id "MSTRG.132121"; transcript_id "ENST00000514452"; exon_number "2"; gene_name "RP11-281P23.2"; ref_gene_id "ENSG00000249631";
chr4	StringTie	transcript	11722451	11802428	1000	+	.	gene_id "MSTRG.132121"; transcript_id "ENST00000515286"; gene_name "RP11-281P23.2"; ref_gene_id "ENSG00000249631";
chr4	StringTie	exon	11722451	11722615	1000	+	.	gene_id "MSTRG.132121"; transcript_id "ENST00000515286"; exon_number "1"; gene_name "RP11-281P23.2"; ref_gene_id "ENSG00000249631";
chr4	StringTie	exon	11768728	11768810	1000	+	.	gene_id "MSTRG.132121"; transcript_id "ENST00000515286"; exon_number "2"; gene_name "RP11-281P23.2"; ref_gene_id "ENSG00000249631";
chr4	StringTie	exon	11770309	11770475	1000	+	.	gene_id "MSTRG.132121"; transcript_id "ENST00000515286"; exon_number "3"; gene_name "RP11-281P23.2"; ref_gene_id "ENSG00000249631";
chr4	StringTie	exon	11773593	11773664	1000	+	.	gene_id "MSTRG.132121"; transcript_id "ENST00000515286"; exon_number "4"; gene_name "RP11-281P23.2"; ref_gene_id "ENSG00000249631";
chr4	StringTie	exon	11802228	11802428	1000	+	.	gene_id "MSTRG.132121"; transcript_id "ENST00000515286"; exon_number "5"; gene_name "RP11-281P23.2"; ref_gene_id "ENSG00000249631";
chr4	StringTie	transcript	11625607	11641802	1000	+	.	gene_id "MSTRG.132121"; transcript_id "MSTRG.132121.1";
chr4	StringTie	exon	11625607	11625811	1000	+	.	gene_id "MSTRG.132121"; transcript_id "MSTRG.132121.1"; exon_number "1";
chr4	StringTie	exon	11641664	11641802	1000	+	.	gene_id "MSTRG.132121"; transcript_id "MSTRG.132121.1"; exon_number "2";
chr4	StringTie	transcript	11768182	11779532	1000	+	.	gene_id "MSTRG.132121"; transcript_id "MSTRG.132121.10";
chr4	StringTie	exon	11768182	11768810	1000	+	.	gene_id "MSTRG.132121"; transcript_id "MSTRG.132121.10"; exon_number "1";
chr4	StringTie	exon	11770309	11770475	1000	+	.	gene_id "MSTRG.132121"; transcript_id "MSTRG.132121.10"; exon_number "2";
chr4	StringTie	exon	11770612	11770688	1000	+	.	gene_id "MSTRG.132121"; transcript_id "MSTRG.132121.10"; exon_number "3";
chr4	StringTie	exon	11771705	11779532	1000	+	.	gene_id "MSTRG.132121"; transcript_id "MSTRG.132121.10"; exon_number "4";
chr4	StringTie	transcript	11770158	11779441	1000	+	.	gene_id "MSTRG.132121"; transcript_id "MSTRG.132121.11";
chr4	StringTie	exon	11770158	11770475	1000	+	.	gene_id "MSTRG.132121"; transcript_id "MSTRG.132121.11"; exon_number "1";
chr4	StringTie	exon	11778026	11779441	1000	+	.	gene_id "MSTRG.132121"; transcript_id "MSTRG.132121.11"; exon_number "2";
chr4	StringTie	transcript	11776228	11779393	1000	+	.	gene_id "MSTRG.132121"; transcript_id "MSTRG.132121.14";
chr4	StringTie	exon	11776228	11776344	1000	+	.	gene_id "MSTRG.132121"; transcript_id "MSTRG.132121.14"; exon_number "1";
chr4	StringTie	exon	11778186	11779393	1000	+	.	gene_id "MSTRG.132121"; transcript_id "MSTRG.132121.14"; exon_number "2";
chr4	StringTie	transcript	11806187	11813973	1000	+	.	gene_id "MSTRG.132121"; transcript_id "MSTRG.132121.15";
chr4	StringTie	exon	11806187	11806891	1000	+	.	gene_id "MSTRG.132121"; transcript_id "MSTRG.132121.15"; exon_number "1";
chr4	StringTie	exon	11808628	11808825	1000	+	.	gene_id "MSTRG.132121"; transcript_id "MSTRG.132121.15"; exon_number "2";
chr4	StringTie	exon	11813712	11813973	1000	+	.	gene_id "MSTRG.132121"; transcript_id "MSTRG.132121.15"; exon_number "3";
chr4	StringTie	transcript	11806741	11812042	1000	+	.	gene_id "MSTRG.132121"; transcript_id "MSTRG.132121.16";
chr4	StringTie	exon	11806741	11806891	1000	+	.	gene_id "MSTRG.132121"; transcript_id "MSTRG.132121.16"; exon_number "1";
chr4	StringTie	exon	11808628	11808825	1000	+	.	gene_id "MSTRG.132121"; transcript_id "MSTRG.132121.16"; exon_number "2";
chr4	StringTie	exon	11811997	11812042	1000	+	.	gene_id "MSTRG.132121"; transcript_id "MSTRG.132121.16"; exon_number "3";
chr4	StringTie	transcript	11749912	11779532	1000	+	.	gene_id "MSTRG.132121"; transcript_id "MSTRG.132121.6";
chr4	StringTie	exon	11749912	11752298	1000	+	.	gene_id "MSTRG.132121"; transcript_id "MSTRG.132121.6"; exon_number "1";
chr4	StringTie	exon	11763459	11763501	1000	+	.	gene_id "MSTRG.132121"; transcript_id "MSTRG.132121.6"; exon_number "2";
chr4	StringTie	exon	11770309	11770475	1000	+	.	gene_id "MSTRG.132121"; transcript_id "MSTRG.132121.6"; exon_number "3";
chr4	StringTie	exon	11770612	11770688	1000	+	.	gene_id "MSTRG.132121"; transcript_id "MSTRG.132121.6"; exon_number "4";
chr4	StringTie	exon	11778186	11779532	1000	+	.	gene_id "MSTRG.132121"; transcript_id "MSTRG.132121.6"; exon_number "5";
chr4	StringTie	transcript	11752269	11779488	1000	+	.	gene_id "MSTRG.132121"; transcript_id "MSTRG.132121.7";
chr4	StringTie	exon	11752269	11752298	1000	+	.	gene_id "MSTRG.132121"; transcript_id "MSTRG.132121.7"; exon_number "1";
chr4	StringTie	exon	11763459	11763501	1000	+	.	gene_id "MSTRG.132121"; transcript_id "MSTRG.132121.7"; exon_number "2";
chr4	StringTie	exon	11770309	11770475	1000	+	.	gene_id "MSTRG.132121"; transcript_id "MSTRG.132121.7"; exon_number "3";
chr4	StringTie	exon	11778186	11779488	1000	+	.	gene_id "MSTRG.132121"; transcript_id "MSTRG.132121.7"; exon_number "4";
chr4	StringTie	transcript	11763413	11779848	1000	+	.	gene_id "MSTRG.132121"; transcript_id "MSTRG.132121.8";
chr4	StringTie	exon	11763413	11763501	1000	+	.	gene_id "MSTRG.132121"; transcript_id "MSTRG.132121.8"; exon_number "1";
chr4	StringTie	exon	11768728	11768810	1000	+	.	gene_id "MSTRG.132121"; transcript_id "MSTRG.132121.8"; exon_number "2";
chr4	StringTie	exon	11770309	11770475	1000	+	.	gene_id "MSTRG.132121"; transcript_id "MSTRG.132121.8"; exon_number "3";
chr4	StringTie	exon	11778186	11779848	1000	+	.	gene_id "MSTRG.132121"; transcript_id "MSTRG.132121.8"; exon_number "4";
chr4	StringTie	transcript	11763459	11779633	1000	+	.	gene_id "MSTRG.132121"; transcript_id "MSTRG.132121.9";
chr4	StringTie	exon	11763459	11763501	1000	+	.	gene_id "MSTRG.132121"; transcript_id "MSTRG.132121.9"; exon_number "1";
chr4	StringTie	exon	11770309	11770466	1000	+	.	gene_id "MSTRG.132121"; transcript_id "MSTRG.132121.9"; exon_number "2";
chr4	StringTie	exon	11778186	11779633	1000	+	.	gene_id "MSTRG.132121"; transcript_id "MSTRG.132121.9"; exon_number "3";
chr4	StringTie	transcript	11629826	11630194	1000	.	.	gene_id "MSTRG.132122"; transcript_id "MSTRG.132122.1";
chr4	StringTie	exon	11629826	11630194	1000	.	.	gene_id "MSTRG.132122"; transcript_id "MSTRG.132122.1"; exon_number "1";
chr4	StringTie	transcript	11632772	11633412	1000	.	.	gene_id "MSTRG.132123"; transcript_id "MSTRG.132123.1";
chr4	StringTie	exon	11632772	11633412	1000	.	.	gene_id "MSTRG.132123"; transcript_id "MSTRG.132123.1"; exon_number "1";
chr4	StringTie	transcript	11634319	11634521	1000	.	.	gene_id "MSTRG.132124"; transcript_id "MSTRG.132124.1";
chr4	StringTie	exon	11634319	11634521	1000	.	.	gene_id "MSTRG.132124"; transcript_id "MSTRG.132124.1"; exon_number "1";
chr4	StringTie	transcript	11642118	11650931	1000	-	.	gene_id "MSTRG.132125"; transcript_id "MSTRG.132125.1";
chr4	StringTie	exon	11642118	11644522	1000	-	.	gene_id "MSTRG.132125"; transcript_id "MSTRG.132125.1"; exon_number "1";
chr4	StringTie	exon	11650689	11650931	1000	-	.	gene_id "MSTRG.132125"; transcript_id "MSTRG.132125.1"; exon_number "2";
chr4	StringTie	transcript	11646840	11647139	1000	.	.	gene_id "MSTRG.132126"; transcript_id "MSTRG.132126.1";
chr4	StringTie	exon	11646840	11647139	1000	.	.	gene_id "MSTRG.132126"; transcript_id "MSTRG.132126.1"; exon_number "1";
chr4	StringTie	transcript	11648192	11650190	1000	.	.	gene_id "MSTRG.132127"; transcript_id "MSTRG.132127.1";
chr4	StringTie	exon	11648192	11650190	1000	.	.	gene_id "MSTRG.132127"; transcript_id "MSTRG.132127.1"; exon_number "1";
chr4	StringTie	transcript	11651306	11651558	1000	+	.	gene_id "MSTRG.132128"; transcript_id "MSTRG.132128.1";
chr4	StringTie	exon	11651306	11651558	1000	+	.	gene_id "MSTRG.132128"; transcript_id "MSTRG.132128.1"; exon_number "1";
chr4	StringTie	transcript	11653919	11655194	1000	.	.	gene_id "MSTRG.132129"; transcript_id "MSTRG.132129.1";
chr4	StringTie	exon	11653919	11655194	1000	.	.	gene_id "MSTRG.132129"; transcript_id "MSTRG.132129.1"; exon_number "1";
chr1	StringTie	transcript	189038162	189039313	1000	.	.	gene_id "MSTRG.13213"; transcript_id "MSTRG.13213.1";
chr1	StringTie	exon	189038162	189039313	1000	.	.	gene_id "MSTRG.13213"; transcript_id "MSTRG.13213.1"; exon_number "1";
chr4	StringTie	transcript	11656176	11657672	1000	-	.	gene_id "MSTRG.132130"; transcript_id "MSTRG.132130.1";
chr4	StringTie	exon	11656176	11657672	1000	-	.	gene_id "MSTRG.132130"; transcript_id "MSTRG.132130.1"; exon_number "1";
chr4	StringTie	transcript	11666920	11667160	1000	.	.	gene_id "MSTRG.132131"; transcript_id "MSTRG.132131.1";
chr4	StringTie	exon	11666920	11667160	1000	.	.	gene_id "MSTRG.132131"; transcript_id "MSTRG.132131.1"; exon_number "1";
chr4	StringTie	transcript	11669321	11670712	1000	.	.	gene_id "MSTRG.132132"; transcript_id "MSTRG.132132.1";
chr4	StringTie	exon	11669321	11670712	1000	.	.	gene_id "MSTRG.132132"; transcript_id "MSTRG.132132.1"; exon_number "1";
chr4	StringTie	transcript	11674972	11675212	1000	.	.	gene_id "MSTRG.132133"; transcript_id "MSTRG.132133.1";
chr4	StringTie	exon	11674972	11675212	1000	.	.	gene_id "MSTRG.132133"; transcript_id "MSTRG.132133.1"; exon_number "1";
chr4	StringTie	transcript	11690462	11690677	1000	.	.	gene_id "MSTRG.132134"; transcript_id "MSTRG.132134.1";
chr4	StringTie	exon	11690462	11690677	1000	.	.	gene_id "MSTRG.132134"; transcript_id "MSTRG.132134.1"; exon_number "1";
chr4	StringTie	transcript	11693931	11694352	1000	.	.	gene_id "MSTRG.132135"; transcript_id "MSTRG.132135.1";
chr4	StringTie	exon	11693931	11694352	1000	.	.	gene_id "MSTRG.132135"; transcript_id "MSTRG.132135.1"; exon_number "1";
chr4	StringTie	transcript	11711985	11717458	1000	-	.	gene_id "MSTRG.132136"; transcript_id "MSTRG.132136.1";
chr4	StringTie	exon	11711985	11712180	1000	-	.	gene_id "MSTRG.132136"; transcript_id "MSTRG.132136.1"; exon_number "1";
chr4	StringTie	exon	11713013	11717458	1000	-	.	gene_id "MSTRG.132136"; transcript_id "MSTRG.132136.1"; exon_number "2";
chr4	StringTie	transcript	11725513	11725732	1000	.	.	gene_id "MSTRG.132137"; transcript_id "MSTRG.132137.1";
chr4	StringTie	exon	11725513	11725732	1000	.	.	gene_id "MSTRG.132137"; transcript_id "MSTRG.132137.1"; exon_number "1";
chr4	StringTie	transcript	11740948	11769468	1000	-	.	gene_id "MSTRG.132138"; transcript_id "ENST00000506195"; gene_name "RP11-74M11.2"; ref_gene_id "ENSG00000248300";
chr4	StringTie	exon	11740948	11741235	1000	-	.	gene_id "MSTRG.132138"; transcript_id "ENST00000506195"; exon_number "1"; gene_name "RP11-74M11.2"; ref_gene_id "ENSG00000248300";
chr4	StringTie	exon	11743111	11743246	1000	-	.	gene_id "MSTRG.132138"; transcript_id "ENST00000506195"; exon_number "2"; gene_name "RP11-74M11.2"; ref_gene_id "ENSG00000248300";
chr4	StringTie	exon	11746986	11747052	1000	-	.	gene_id "MSTRG.132138"; transcript_id "ENST00000506195"; exon_number "3"; gene_name "RP11-74M11.2"; ref_gene_id "ENSG00000248300";
chr4	StringTie	exon	11769303	11769468	1000	-	.	gene_id "MSTRG.132138"; transcript_id "ENST00000506195"; exon_number "4"; gene_name "RP11-74M11.2"; ref_gene_id "ENSG00000248300";
chr4	StringTie	transcript	11727513	11769671	1000	-	.	gene_id "MSTRG.132138"; transcript_id "MSTRG.132138.1";
chr4	StringTie	exon	11727513	11741235	1000	-	.	gene_id "MSTRG.132138"; transcript_id "MSTRG.132138.1"; exon_number "1";
chr4	StringTie	exon	11743111	11743246	1000	-	.	gene_id "MSTRG.132138"; transcript_id "MSTRG.132138.1"; exon_number "2";
chr4	StringTie	exon	11769303	11769671	1000	-	.	gene_id "MSTRG.132138"; transcript_id "MSTRG.132138.1"; exon_number "3";
chr4	StringTie	transcript	11740197	11747004	1000	-	.	gene_id "MSTRG.132138"; transcript_id "MSTRG.132138.2";
chr4	StringTie	exon	11740197	11741235	1000	-	.	gene_id "MSTRG.132138"; transcript_id "MSTRG.132138.2"; exon_number "1";
chr4	StringTie	exon	11743035	11743246	1000	-	.	gene_id "MSTRG.132138"; transcript_id "MSTRG.132138.2"; exon_number "2";
chr4	StringTie	exon	11746986	11747004	1000	-	.	gene_id "MSTRG.132138"; transcript_id "MSTRG.132138.2"; exon_number "3";
chr4	StringTie	transcript	11740499	11770272	1000	-	.	gene_id "MSTRG.132138"; transcript_id "MSTRG.132138.3";
chr4	StringTie	exon	11740499	11741235	1000	-	.	gene_id "MSTRG.132138"; transcript_id "MSTRG.132138.3"; exon_number "1";
chr4	StringTie	exon	11743111	11743246	1000	-	.	gene_id "MSTRG.132138"; transcript_id "MSTRG.132138.3"; exon_number "2";
chr4	StringTie	exon	11746986	11747052	1000	-	.	gene_id "MSTRG.132138"; transcript_id "MSTRG.132138.3"; exon_number "3";
chr4	StringTie	exon	11769303	11769532	1000	-	.	gene_id "MSTRG.132138"; transcript_id "MSTRG.132138.3"; exon_number "4";
chr4	StringTie	exon	11770240	11770272	1000	-	.	gene_id "MSTRG.132138"; transcript_id "MSTRG.132138.3"; exon_number "5";
chr4	StringTie	transcript	11782077	11783037	1000	-	.	gene_id "MSTRG.132139"; transcript_id "MSTRG.132139.1";
chr4	StringTie	exon	11782077	11783037	1000	-	.	gene_id "MSTRG.132139"; transcript_id "MSTRG.132139.1"; exon_number "1";
chr1	StringTie	transcript	189047394	189054106	1000	.	.	gene_id "MSTRG.13214"; transcript_id "MSTRG.13214.1";
chr1	StringTie	exon	189047394	189054106	1000	.	.	gene_id "MSTRG.13214"; transcript_id "MSTRG.13214.1"; exon_number "1";
chr4	StringTie	transcript	11784831	11785138	1000	.	.	gene_id "MSTRG.132140"; transcript_id "MSTRG.132140.1";
chr4	StringTie	exon	11784831	11785138	1000	.	.	gene_id "MSTRG.132140"; transcript_id "MSTRG.132140.1"; exon_number "1";
chr4	StringTie	transcript	11786768	11787002	1000	.	.	gene_id "MSTRG.132141"; transcript_id "MSTRG.132141.1";
chr4	StringTie	exon	11786768	11787002	1000	.	.	gene_id "MSTRG.132141"; transcript_id "MSTRG.132141.1"; exon_number "1";
chr4	StringTie	transcript	11796569	11797572	1000	+	.	gene_id "MSTRG.132142"; transcript_id "MSTRG.132142.1";
chr4	StringTie	exon	11796569	11797572	1000	+	.	gene_id "MSTRG.132142"; transcript_id "MSTRG.132142.1"; exon_number "1";
chr4	StringTie	transcript	11798723	11799013	1000	.	.	gene_id "MSTRG.132143"; transcript_id "MSTRG.132143.1";
chr4	StringTie	exon	11798723	11799013	1000	.	.	gene_id "MSTRG.132143"; transcript_id "MSTRG.132143.1"; exon_number "1";
chr4	StringTie	transcript	11809768	11811736	1000	-	.	gene_id "MSTRG.132144"; transcript_id "MSTRG.132144.1";
chr4	StringTie	exon	11809768	11811736	1000	-	.	gene_id "MSTRG.132144"; transcript_id "MSTRG.132144.1"; exon_number "1";
chr4	StringTie	transcript	11811156	11811450	1000	-	.	gene_id "MSTRG.132144"; transcript_id "MSTRG.132144.2";
chr4	StringTie	exon	11811156	11811367	1000	-	.	gene_id "MSTRG.132144"; transcript_id "MSTRG.132144.2"; exon_number "1";
chr4	StringTie	exon	11811389	11811450	1000	-	.	gene_id "MSTRG.132144"; transcript_id "MSTRG.132144.2"; exon_number "2";
chr4	StringTie	transcript	11814260	11814787	1000	.	.	gene_id "MSTRG.132145"; transcript_id "MSTRG.132145.1";
chr4	StringTie	exon	11814260	11814787	1000	.	.	gene_id "MSTRG.132145"; transcript_id "MSTRG.132145.1"; exon_number "1";
chr4	StringTie	transcript	11821933	11825105	1000	+	.	gene_id "MSTRG.132146"; transcript_id "MSTRG.132146.1";
chr4	StringTie	exon	11821933	11822474	1000	+	.	gene_id "MSTRG.132146"; transcript_id "MSTRG.132146.1"; exon_number "1";
chr4	StringTie	exon	11823039	11823208	1000	+	.	gene_id "MSTRG.132146"; transcript_id "MSTRG.132146.1"; exon_number "2";
chr4	StringTie	exon	11823620	11825105	1000	+	.	gene_id "MSTRG.132146"; transcript_id "MSTRG.132146.1"; exon_number "3";
chr4	StringTie	transcript	11821976	11823932	1000	+	.	gene_id "MSTRG.132146"; transcript_id "MSTRG.132146.2";
chr4	StringTie	exon	11821976	11822474	1000	+	.	gene_id "MSTRG.132146"; transcript_id "MSTRG.132146.2"; exon_number "1";
chr4	StringTie	exon	11823068	11823208	1000	+	.	gene_id "MSTRG.132146"; transcript_id "MSTRG.132146.2"; exon_number "2";
chr4	StringTie	exon	11823620	11823932	1000	+	.	gene_id "MSTRG.132146"; transcript_id "MSTRG.132146.2"; exon_number "3";
chr4	StringTie	transcript	11821981	11824121	1000	+	.	gene_id "MSTRG.132146"; transcript_id "MSTRG.132146.3";
chr4	StringTie	exon	11821981	11822474	1000	+	.	gene_id "MSTRG.132146"; transcript_id "MSTRG.132146.3"; exon_number "1";
chr4	StringTie	exon	11823039	11823208	1000	+	.	gene_id "MSTRG.132146"; transcript_id "MSTRG.132146.3"; exon_number "2";
chr4	StringTie	exon	11824106	11824121	1000	+	.	gene_id "MSTRG.132146"; transcript_id "MSTRG.132146.3"; exon_number "3";
chr4	StringTie	transcript	11822026	11845817	1000	+	.	gene_id "MSTRG.132146"; transcript_id "MSTRG.132146.4";
chr4	StringTie	exon	11822026	11822474	1000	+	.	gene_id "MSTRG.132146"; transcript_id "MSTRG.132146.4"; exon_number "1";
chr4	StringTie	exon	11823039	11823208	1000	+	.	gene_id "MSTRG.132146"; transcript_id "MSTRG.132146.4"; exon_number "2";
chr4	StringTie	exon	11845401	11845817	1000	+	.	gene_id "MSTRG.132146"; transcript_id "MSTRG.132146.4"; exon_number "3";
chr4	StringTie	transcript	11841776	11842784	1000	.	.	gene_id "MSTRG.132147"; transcript_id "MSTRG.132147.1";
chr4	StringTie	exon	11841776	11842784	1000	.	.	gene_id "MSTRG.132147"; transcript_id "MSTRG.132147.1"; exon_number "1";
chr4	StringTie	transcript	11845998	11851219	1000	.	.	gene_id "MSTRG.132148"; transcript_id "MSTRG.132148.1";
chr4	StringTie	exon	11845998	11851219	1000	.	.	gene_id "MSTRG.132148"; transcript_id "MSTRG.132148.1"; exon_number "1";
chr4	StringTie	transcript	11865336	11865679	1000	.	.	gene_id "MSTRG.132149"; transcript_id "MSTRG.132149.1";
chr4	StringTie	exon	11865336	11865679	1000	.	.	gene_id "MSTRG.132149"; transcript_id "MSTRG.132149.1"; exon_number "1";
chr1	StringTie	transcript	189059120	189059524	1000	.	.	gene_id "MSTRG.13215"; transcript_id "MSTRG.13215.1";
chr1	StringTie	exon	189059120	189059524	1000	.	.	gene_id "MSTRG.13215"; transcript_id "MSTRG.13215.1"; exon_number "1";
chr4	StringTie	transcript	11868470	11870843	1000	.	.	gene_id "MSTRG.132150"; transcript_id "MSTRG.132150.1";
chr4	StringTie	exon	11868470	11870843	1000	.	.	gene_id "MSTRG.132150"; transcript_id "MSTRG.132150.1"; exon_number "1";
chr4	StringTie	transcript	11877102	11877461	1000	.	.	gene_id "MSTRG.132151"; transcript_id "MSTRG.132151.1";
chr4	StringTie	exon	11877102	11877461	1000	.	.	gene_id "MSTRG.132151"; transcript_id "MSTRG.132151.1"; exon_number "1";
chr4	StringTie	transcript	11878618	11878829	1000	.	.	gene_id "MSTRG.132152"; transcript_id "MSTRG.132152.1";
chr4	StringTie	exon	11878618	11878829	1000	.	.	gene_id "MSTRG.132152"; transcript_id "MSTRG.132152.1"; exon_number "1";
chr4	StringTie	transcript	11883058	11884898	1000	.	.	gene_id "MSTRG.132153"; transcript_id "MSTRG.132153.1";
chr4	StringTie	exon	11883058	11884898	1000	.	.	gene_id "MSTRG.132153"; transcript_id "MSTRG.132153.1"; exon_number "1";
chr4	StringTie	transcript	11891009	11891277	1000	.	.	gene_id "MSTRG.132154"; transcript_id "MSTRG.132154.1";
chr4	StringTie	exon	11891009	11891277	1000	.	.	gene_id "MSTRG.132154"; transcript_id "MSTRG.132154.1"; exon_number "1";
chr4	StringTie	transcript	11914667	11919688	1000	+	.	gene_id "MSTRG.132155"; transcript_id "ENST00000514103"; gene_name "RP11-1J7.1"; ref_gene_id "ENSG00000248262";
chr4	StringTie	exon	11914667	11914754	1000	+	.	gene_id "MSTRG.132155"; transcript_id "ENST00000514103"; exon_number "1"; gene_name "RP11-1J7.1"; ref_gene_id "ENSG00000248262";
chr4	StringTie	exon	11919354	11919688	1000	+	.	gene_id "MSTRG.132155"; transcript_id "ENST00000514103"; exon_number "2"; gene_name "RP11-1J7.1"; ref_gene_id "ENSG00000248262";
chr4	StringTie	transcript	11896761	11944989	1000	+	.	gene_id "MSTRG.132155"; transcript_id "MSTRG.132155.1";
chr4	StringTie	exon	11896761	11896880	1000	+	.	gene_id "MSTRG.132155"; transcript_id "MSTRG.132155.1"; exon_number "1";
chr4	StringTie	exon	11909319	11909442	1000	+	.	gene_id "MSTRG.132155"; transcript_id "MSTRG.132155.1"; exon_number "2";
chr4	StringTie	exon	11922233	11923081	1000	+	.	gene_id "MSTRG.132155"; transcript_id "MSTRG.132155.1"; exon_number "3";
chr4	StringTie	exon	11941589	11944989	1000	+	.	gene_id "MSTRG.132155"; transcript_id "MSTRG.132155.1"; exon_number "4";
chr4	StringTie	transcript	11914667	11944083	1000	+	.	gene_id "MSTRG.132155"; transcript_id "MSTRG.132155.2";
chr4	StringTie	exon	11914667	11914754	1000	+	.	gene_id "MSTRG.132155"; transcript_id "MSTRG.132155.2"; exon_number "1";
chr4	StringTie	exon	11919354	11919418	1000	+	.	gene_id "MSTRG.132155"; transcript_id "MSTRG.132155.2"; exon_number "2";
chr4	StringTie	exon	11922233	11923081	1000	+	.	gene_id "MSTRG.132155"; transcript_id "MSTRG.132155.2"; exon_number "3";
chr4	StringTie	exon	11941589	11944083	1000	+	.	gene_id "MSTRG.132155"; transcript_id "MSTRG.132155.2"; exon_number "4";
chr4	StringTie	transcript	11920286	11942731	1000	+	.	gene_id "MSTRG.132155"; transcript_id "MSTRG.132155.4";
chr4	StringTie	exon	11920286	11920326	1000	+	.	gene_id "MSTRG.132155"; transcript_id "MSTRG.132155.4"; exon_number "1";
chr4	StringTie	exon	11922233	11923081	1000	+	.	gene_id "MSTRG.132155"; transcript_id "MSTRG.132155.4"; exon_number "2";
chr4	StringTie	exon	11941589	11942731	1000	+	.	gene_id "MSTRG.132155"; transcript_id "MSTRG.132155.4"; exon_number "3";
chr4	StringTie	transcript	11956891	11957749	1000	.	.	gene_id "MSTRG.132156"; transcript_id "MSTRG.132156.1";
chr4	StringTie	exon	11956891	11957749	1000	.	.	gene_id "MSTRG.132156"; transcript_id "MSTRG.132156.1"; exon_number "1";
chr4	StringTie	transcript	11959140	11961779	1000	.	.	gene_id "MSTRG.132157"; transcript_id "MSTRG.132157.1";
chr4	StringTie	exon	11959140	11961779	1000	.	.	gene_id "MSTRG.132157"; transcript_id "MSTRG.132157.1"; exon_number "1";
chr4	StringTie	transcript	11964120	11964323	1000	.	.	gene_id "MSTRG.132158"; transcript_id "MSTRG.132158.1";
chr4	StringTie	exon	11964120	11964323	1000	.	.	gene_id "MSTRG.132158"; transcript_id "MSTRG.132158.1"; exon_number "1";
chr4	StringTie	transcript	11965362	11965723	1000	.	.	gene_id "MSTRG.132159"; transcript_id "MSTRG.132159.1";
chr4	StringTie	exon	11965362	11965723	1000	.	.	gene_id "MSTRG.132159"; transcript_id "MSTRG.132159.1"; exon_number "1";
chr1	StringTie	transcript	189065242	189065446	1000	.	.	gene_id "MSTRG.13216"; transcript_id "MSTRG.13216.1";
chr1	StringTie	exon	189065242	189065446	1000	.	.	gene_id "MSTRG.13216"; transcript_id "MSTRG.13216.1"; exon_number "1";
chr4	StringTie	transcript	11969792	11970112	1000	.	.	gene_id "MSTRG.132160"; transcript_id "MSTRG.132160.1";
chr4	StringTie	exon	11969792	11970112	1000	.	.	gene_id "MSTRG.132160"; transcript_id "MSTRG.132160.1"; exon_number "1";
chr4	StringTie	transcript	11971254	11972819	1000	.	.	gene_id "MSTRG.132161"; transcript_id "MSTRG.132161.1";
chr4	StringTie	exon	11971254	11972819	1000	.	.	gene_id "MSTRG.132161"; transcript_id "MSTRG.132161.1"; exon_number "1";
chr4	StringTie	transcript	11976287	11976526	1000	.	.	gene_id "MSTRG.132162"; transcript_id "MSTRG.132162.1";
chr4	StringTie	exon	11976287	11976526	1000	.	.	gene_id "MSTRG.132162"; transcript_id "MSTRG.132162.1"; exon_number "1";
chr4	StringTie	transcript	11977565	11981612	1000	.	.	gene_id "MSTRG.132163"; transcript_id "MSTRG.132163.1";
chr4	StringTie	exon	11977565	11981612	1000	.	.	gene_id "MSTRG.132163"; transcript_id "MSTRG.132163.1"; exon_number "1";
chr4	StringTie	transcript	11986931	11987217	1000	.	.	gene_id "MSTRG.132164"; transcript_id "MSTRG.132164.1";
chr4	StringTie	exon	11986931	11987217	1000	.	.	gene_id "MSTRG.132164"; transcript_id "MSTRG.132164.1"; exon_number "1";
chr4	StringTie	transcript	11988943	11989356	1000	.	.	gene_id "MSTRG.132165"; transcript_id "MSTRG.132165.1";
chr4	StringTie	exon	11988943	11989356	1000	.	.	gene_id "MSTRG.132165"; transcript_id "MSTRG.132165.1"; exon_number "1";
chr4	StringTie	transcript	11991654	11992273	1000	.	.	gene_id "MSTRG.132166"; transcript_id "MSTRG.132166.1";
chr4	StringTie	exon	11991654	11992273	1000	.	.	gene_id "MSTRG.132166"; transcript_id "MSTRG.132166.1"; exon_number "1";
chr4	StringTie	transcript	11993510	11994940	1000	.	.	gene_id "MSTRG.132167"; transcript_id "MSTRG.132167.1";
chr4	StringTie	exon	11993510	11994940	1000	.	.	gene_id "MSTRG.132167"; transcript_id "MSTRG.132167.1"; exon_number "1";
chr4	StringTie	transcript	11995690	11997118	1000	.	.	gene_id "MSTRG.132168"; transcript_id "MSTRG.132168.1";
chr4	StringTie	exon	11995690	11997118	1000	.	.	gene_id "MSTRG.132168"; transcript_id "MSTRG.132168.1"; exon_number "1";
chr4	StringTie	transcript	11998898	12000519	1000	.	.	gene_id "MSTRG.132169"; transcript_id "MSTRG.132169.1";
chr4	StringTie	exon	11998898	12000519	1000	.	.	gene_id "MSTRG.132169"; transcript_id "MSTRG.132169.1"; exon_number "1";
chr1	StringTie	transcript	189072259	189072935	1000	.	.	gene_id "MSTRG.13217"; transcript_id "MSTRG.13217.1";
chr1	StringTie	exon	189072259	189072935	1000	.	.	gene_id "MSTRG.13217"; transcript_id "MSTRG.13217.1"; exon_number "1";
chr4	StringTie	transcript	12004286	12004709	1000	.	.	gene_id "MSTRG.132170"; transcript_id "MSTRG.132170.1";
chr4	StringTie	exon	12004286	12004709	1000	.	.	gene_id "MSTRG.132170"; transcript_id "MSTRG.132170.1"; exon_number "1";
chr4	StringTie	transcript	12015671	12016476	1000	.	.	gene_id "MSTRG.132171"; transcript_id "MSTRG.132171.1";
chr4	StringTie	exon	12015671	12016476	1000	.	.	gene_id "MSTRG.132171"; transcript_id "MSTRG.132171.1"; exon_number "1";
chr4	StringTie	transcript	12018113	12018412	1000	.	.	gene_id "MSTRG.132172"; transcript_id "MSTRG.132172.1";
chr4	StringTie	exon	12018113	12018412	1000	.	.	gene_id "MSTRG.132172"; transcript_id "MSTRG.132172.1"; exon_number "1";
chr4	StringTie	transcript	12019864	12020083	1000	.	.	gene_id "MSTRG.132173"; transcript_id "MSTRG.132173.1";
chr4	StringTie	exon	12019864	12020083	1000	.	.	gene_id "MSTRG.132173"; transcript_id "MSTRG.132173.1"; exon_number "1";
chr4	StringTie	transcript	12020973	12021545	1000	.	.	gene_id "MSTRG.132174"; transcript_id "MSTRG.132174.1";
chr4	StringTie	exon	12020973	12021545	1000	.	.	gene_id "MSTRG.132174"; transcript_id "MSTRG.132174.1"; exon_number "1";
chr4	StringTie	transcript	12025214	12025423	1000	.	.	gene_id "MSTRG.132175"; transcript_id "MSTRG.132175.1";
chr4	StringTie	exon	12025214	12025423	1000	.	.	gene_id "MSTRG.132175"; transcript_id "MSTRG.132175.1"; exon_number "1";
chr4	StringTie	transcript	12052975	12053235	1000	.	.	gene_id "MSTRG.132176"; transcript_id "MSTRG.132176.1";
chr4	StringTie	exon	12052975	12053235	1000	.	.	gene_id "MSTRG.132176"; transcript_id "MSTRG.132176.1"; exon_number "1";
chr4	StringTie	transcript	12022401	12022707	1000	-	.	gene_id "MSTRG.132177"; transcript_id "MSTRG.132177.1";
chr4	StringTie	exon	12022401	12022707	1000	-	.	gene_id "MSTRG.132177"; transcript_id "MSTRG.132177.1"; exon_number "1";
chr4	StringTie	transcript	12062258	12062646	1000	.	.	gene_id "MSTRG.132178"; transcript_id "MSTRG.132178.1";
chr4	StringTie	exon	12062258	12062646	1000	.	.	gene_id "MSTRG.132178"; transcript_id "MSTRG.132178.1"; exon_number "1";
chr4	StringTie	transcript	12088486	12088699	1000	.	.	gene_id "MSTRG.132179"; transcript_id "MSTRG.132179.1";
chr4	StringTie	exon	12088486	12088699	1000	.	.	gene_id "MSTRG.132179"; transcript_id "MSTRG.132179.1"; exon_number "1";
chr1	StringTie	transcript	189079131	189079663	1000	-	.	gene_id "MSTRG.13218"; transcript_id "MSTRG.13218.1";
chr1	StringTie	exon	189079131	189079663	1000	-	.	gene_id "MSTRG.13218"; transcript_id "MSTRG.13218.1"; exon_number "1";
chr4	StringTie	transcript	12090441	12096128	1000	.	.	gene_id "MSTRG.132180"; transcript_id "MSTRG.132180.1";
chr4	StringTie	exon	12090441	12096128	1000	.	.	gene_id "MSTRG.132180"; transcript_id "MSTRG.132180.1"; exon_number "1";
chr4	StringTie	transcript	12096980	12097207	1000	.	.	gene_id "MSTRG.132181"; transcript_id "MSTRG.132181.1";
chr4	StringTie	exon	12096980	12097207	1000	.	.	gene_id "MSTRG.132181"; transcript_id "MSTRG.132181.1"; exon_number "1";
chr4	StringTie	transcript	12119239	12119485	1000	.	.	gene_id "MSTRG.132182"; transcript_id "MSTRG.132182.1";
chr4	StringTie	exon	12119239	12119485	1000	.	.	gene_id "MSTRG.132182"; transcript_id "MSTRG.132182.1"; exon_number "1";
chr4	StringTie	transcript	12129724	12130031	1000	.	.	gene_id "MSTRG.132183"; transcript_id "MSTRG.132183.1";
chr4	StringTie	exon	12129724	12130031	1000	.	.	gene_id "MSTRG.132183"; transcript_id "MSTRG.132183.1"; exon_number "1";
chr4	StringTie	transcript	12133492	12136650	1000	.	.	gene_id "MSTRG.132184"; transcript_id "MSTRG.132184.1";
chr4	StringTie	exon	12133492	12136650	1000	.	.	gene_id "MSTRG.132184"; transcript_id "MSTRG.132184.1"; exon_number "1";
chr4	StringTie	transcript	12140733	12140969	1000	.	.	gene_id "MSTRG.132185"; transcript_id "MSTRG.132185.1";
chr4	StringTie	exon	12140733	12140969	1000	.	.	gene_id "MSTRG.132185"; transcript_id "MSTRG.132185.1"; exon_number "1";
chr4	StringTie	transcript	12142414	12142699	1000	.	.	gene_id "MSTRG.132186"; transcript_id "MSTRG.132186.1";
chr4	StringTie	exon	12142414	12142699	1000	.	.	gene_id "MSTRG.132186"; transcript_id "MSTRG.132186.1"; exon_number "1";
chr4	StringTie	transcript	12147941	12148185	1000	.	.	gene_id "MSTRG.132187"; transcript_id "MSTRG.132187.1";
chr4	StringTie	exon	12147941	12148185	1000	.	.	gene_id "MSTRG.132187"; transcript_id "MSTRG.132187.1"; exon_number "1";
chr4	StringTie	transcript	12150051	12153861	1000	.	.	gene_id "MSTRG.132188"; transcript_id "MSTRG.132188.1";
chr4	StringTie	exon	12150051	12153861	1000	.	.	gene_id "MSTRG.132188"; transcript_id "MSTRG.132188.1"; exon_number "1";
chr4	StringTie	transcript	12158881	12159754	1000	.	.	gene_id "MSTRG.132189"; transcript_id "MSTRG.132189.1";
chr4	StringTie	exon	12158881	12159754	1000	.	.	gene_id "MSTRG.132189"; transcript_id "MSTRG.132189.1"; exon_number "1";
chr1	StringTie	transcript	189092000	189092273	1000	.	.	gene_id "MSTRG.13219"; transcript_id "MSTRG.13219.1";
chr1	StringTie	exon	189092000	189092273	1000	.	.	gene_id "MSTRG.13219"; transcript_id "MSTRG.13219.1"; exon_number "1";
chr4	StringTie	transcript	12168400	12168610	1000	.	.	gene_id "MSTRG.132190"; transcript_id "MSTRG.132190.1";
chr4	StringTie	exon	12168400	12168610	1000	.	.	gene_id "MSTRG.132190"; transcript_id "MSTRG.132190.1"; exon_number "1";
chr4	StringTie	transcript	12169748	12170026	1000	.	.	gene_id "MSTRG.132191"; transcript_id "MSTRG.132191.1";
chr4	StringTie	exon	12169748	12170026	1000	.	.	gene_id "MSTRG.132191"; transcript_id "MSTRG.132191.1"; exon_number "1";
chr4	StringTie	transcript	12174017	12175075	1000	.	.	gene_id "MSTRG.132192"; transcript_id "MSTRG.132192.1";
chr4	StringTie	exon	12174017	12175075	1000	.	.	gene_id "MSTRG.132192"; transcript_id "MSTRG.132192.1"; exon_number "1";
chr4	StringTie	transcript	12178321	12179560	1000	.	.	gene_id "MSTRG.132193"; transcript_id "MSTRG.132193.1";
chr4	StringTie	exon	12178321	12179560	1000	.	.	gene_id "MSTRG.132193"; transcript_id "MSTRG.132193.1"; exon_number "1";
chr4	StringTie	transcript	12184626	12184845	1000	.	.	gene_id "MSTRG.132194"; transcript_id "MSTRG.132194.1";
chr4	StringTie	exon	12184626	12184845	1000	.	.	gene_id "MSTRG.132194"; transcript_id "MSTRG.132194.1"; exon_number "1";
chr4	StringTie	transcript	12187061	12187959	1000	.	.	gene_id "MSTRG.132195"; transcript_id "MSTRG.132195.1";
chr4	StringTie	exon	12187061	12187959	1000	.	.	gene_id "MSTRG.132195"; transcript_id "MSTRG.132195.1"; exon_number "1";
chr4	StringTie	transcript	12188592	12189025	1000	.	.	gene_id "MSTRG.132196"; transcript_id "MSTRG.132196.1";
chr4	StringTie	exon	12188592	12189025	1000	.	.	gene_id "MSTRG.132196"; transcript_id "MSTRG.132196.1"; exon_number "1";
chr4	StringTie	transcript	12189788	12190913	1000	.	.	gene_id "MSTRG.132197"; transcript_id "MSTRG.132197.1";
chr4	StringTie	exon	12189788	12190913	1000	.	.	gene_id "MSTRG.132197"; transcript_id "MSTRG.132197.1"; exon_number "1";
chr4	StringTie	transcript	12221816	12222639	1000	.	.	gene_id "MSTRG.132198"; transcript_id "MSTRG.132198.1";
chr4	StringTie	exon	12221816	12222639	1000	.	.	gene_id "MSTRG.132198"; transcript_id "MSTRG.132198.1"; exon_number "1";
chr4	StringTie	transcript	12260667	12260871	1000	.	.	gene_id "MSTRG.132199"; transcript_id "MSTRG.132199.1";
chr4	StringTie	exon	12260667	12260871	1000	.	.	gene_id "MSTRG.132199"; transcript_id "MSTRG.132199.1"; exon_number "1";
chr1	StringTie	transcript	18065657	18074412	1000	+	.	gene_id "MSTRG.1322"; transcript_id "ENST00000569711"; gene_name "RP11-174G17.2"; ref_gene_id "ENSG00000261781";
chr1	StringTie	exon	18065657	18065847	1000	+	.	gene_id "MSTRG.1322"; transcript_id "ENST00000569711"; exon_number "1"; gene_name "RP11-174G17.2"; ref_gene_id "ENSG00000261781";
chr1	StringTie	exon	18068192	18068278	1000	+	.	gene_id "MSTRG.1322"; transcript_id "ENST00000569711"; exon_number "2"; gene_name "RP11-174G17.2"; ref_gene_id "ENSG00000261781";
chr1	StringTie	exon	18072220	18074412	1000	+	.	gene_id "MSTRG.1322"; transcript_id "ENST00000569711"; exon_number "3"; gene_name "RP11-174G17.2"; ref_gene_id "ENSG00000261781";
chr1	StringTie	transcript	189092846	189093127	1000	.	.	gene_id "MSTRG.13220"; transcript_id "MSTRG.13220.1";
chr1	StringTie	exon	189092846	189093127	1000	.	.	gene_id "MSTRG.13220"; transcript_id "MSTRG.13220.1"; exon_number "1";
chr4	StringTie	transcript	12261759	12262932	1000	.	.	gene_id "MSTRG.132200"; transcript_id "MSTRG.132200.1";
chr4	StringTie	exon	12261759	12262932	1000	.	.	gene_id "MSTRG.132200"; transcript_id "MSTRG.132200.1"; exon_number "1";
chr4	StringTie	transcript	12263389	12264121	1000	.	.	gene_id "MSTRG.132201"; transcript_id "MSTRG.132201.1";
chr4	StringTie	exon	12263389	12264121	1000	.	.	gene_id "MSTRG.132201"; transcript_id "MSTRG.132201.1"; exon_number "1";
chr4	StringTie	transcript	12223482	12251286	1000	+	.	gene_id "MSTRG.132202"; transcript_id "ENST00000505386"; gene_name "RP11-168E17.1"; ref_gene_id "ENSG00000251210";
chr4	StringTie	exon	12223482	12223628	1000	+	.	gene_id "MSTRG.132202"; transcript_id "ENST00000505386"; exon_number "1"; gene_name "RP11-168E17.1"; ref_gene_id "ENSG00000251210";
chr4	StringTie	exon	12243052	12243178	1000	+	.	gene_id "MSTRG.132202"; transcript_id "ENST00000505386"; exon_number "2"; gene_name "RP11-168E17.1"; ref_gene_id "ENSG00000251210";
chr4	StringTie	exon	12246935	12246970	1000	+	.	gene_id "MSTRG.132202"; transcript_id "ENST00000505386"; exon_number "3"; gene_name "RP11-168E17.1"; ref_gene_id "ENSG00000251210";
chr4	StringTie	exon	12250987	12251286	1000	+	.	gene_id "MSTRG.132202"; transcript_id "ENST00000505386"; exon_number "4"; gene_name "RP11-168E17.1"; ref_gene_id "ENSG00000251210";
chr4	StringTie	transcript	12223451	12248107	1000	+	.	gene_id "MSTRG.132202"; transcript_id "ENST00000515691"; gene_name "RP11-168E17.1"; ref_gene_id "ENSG00000251210";
chr4	StringTie	exon	12223451	12223628	1000	+	.	gene_id "MSTRG.132202"; transcript_id "ENST00000515691"; exon_number "1"; gene_name "RP11-168E17.1"; ref_gene_id "ENSG00000251210";
chr4	StringTie	exon	12230860	12230984	1000	+	.	gene_id "MSTRG.132202"; transcript_id "ENST00000515691"; exon_number "2"; gene_name "RP11-168E17.1"; ref_gene_id "ENSG00000251210";
chr4	StringTie	exon	12246935	12246970	1000	+	.	gene_id "MSTRG.132202"; transcript_id "ENST00000515691"; exon_number "3"; gene_name "RP11-168E17.1"; ref_gene_id "ENSG00000251210";
chr4	StringTie	exon	12247906	12248107	1000	+	.	gene_id "MSTRG.132202"; transcript_id "ENST00000515691"; exon_number "4"; gene_name "RP11-168E17.1"; ref_gene_id "ENSG00000251210";
chr4	StringTie	transcript	12230859	12251333	1000	+	.	gene_id "MSTRG.132202"; transcript_id "MSTRG.132202.3";
chr4	StringTie	exon	12230859	12230984	1000	+	.	gene_id "MSTRG.132202"; transcript_id "MSTRG.132202.3"; exon_number "1";
chr4	StringTie	exon	12243052	12243178	1000	+	.	gene_id "MSTRG.132202"; transcript_id "MSTRG.132202.3"; exon_number "2";
chr4	StringTie	exon	12246935	12246970	1000	+	.	gene_id "MSTRG.132202"; transcript_id "MSTRG.132202.3"; exon_number "3";
chr4	StringTie	exon	12250987	12251333	1000	+	.	gene_id "MSTRG.132202"; transcript_id "MSTRG.132202.3"; exon_number "4";
chr4	StringTie	transcript	12224089	12224775	1000	.	.	gene_id "MSTRG.132203"; transcript_id "MSTRG.132203.1";
chr4	StringTie	exon	12224089	12224775	1000	.	.	gene_id "MSTRG.132203"; transcript_id "MSTRG.132203.1"; exon_number "1";
chr4	StringTie	transcript	12233335	12239286	1000	.	.	gene_id "MSTRG.132204"; transcript_id "MSTRG.132204.1";
chr4	StringTie	exon	12233335	12239286	1000	.	.	gene_id "MSTRG.132204"; transcript_id "MSTRG.132204.1"; exon_number "1";
chr4	StringTie	transcript	12243372	12245164	1000	-	.	gene_id "MSTRG.132205"; transcript_id "MSTRG.132205.1";
chr4	StringTie	exon	12243372	12245164	1000	-	.	gene_id "MSTRG.132205"; transcript_id "MSTRG.132205.1"; exon_number "1";
chr4	StringTie	transcript	12245603	12245828	1000	-	.	gene_id "MSTRG.132206"; transcript_id "MSTRG.132206.1";
chr4	StringTie	exon	12245603	12245828	1000	-	.	gene_id "MSTRG.132206"; transcript_id "MSTRG.132206.1"; exon_number "1";
chr4	StringTie	transcript	12251534	12252346	1000	.	.	gene_id "MSTRG.132207"; transcript_id "MSTRG.132207.1";
chr4	StringTie	exon	12251534	12252346	1000	.	.	gene_id "MSTRG.132207"; transcript_id "MSTRG.132207.1"; exon_number "1";
chr4	StringTie	transcript	12268663	12287254	1000	-	.	gene_id "MSTRG.132208"; transcript_id "MSTRG.132208.1";
chr4	StringTie	exon	12268663	12278004	1000	-	.	gene_id "MSTRG.132208"; transcript_id "MSTRG.132208.1"; exon_number "1";
chr4	StringTie	exon	12283837	12287254	1000	-	.	gene_id "MSTRG.132208"; transcript_id "MSTRG.132208.1"; exon_number "2";
chr4	StringTie	transcript	12272851	12286057	1000	-	.	gene_id "MSTRG.132208"; transcript_id "MSTRG.132208.2";
chr4	StringTie	exon	12272851	12286057	1000	-	.	gene_id "MSTRG.132208"; transcript_id "MSTRG.132208.2"; exon_number "1";
chr4	StringTie	transcript	12291366	12291785	1000	.	.	gene_id "MSTRG.132209"; transcript_id "MSTRG.132209.1";
chr4	StringTie	exon	12291366	12291785	1000	.	.	gene_id "MSTRG.132209"; transcript_id "MSTRG.132209.1"; exon_number "1";
chr1	StringTie	transcript	189099251	189100292	1000	.	.	gene_id "MSTRG.13221"; transcript_id "MSTRG.13221.1";
chr1	StringTie	exon	189099251	189100292	1000	.	.	gene_id "MSTRG.13221"; transcript_id "MSTRG.13221.1"; exon_number "1";
chr4	StringTie	transcript	12293223	12293503	1000	.	.	gene_id "MSTRG.132210"; transcript_id "MSTRG.132210.1";
chr4	StringTie	exon	12293223	12293503	1000	.	.	gene_id "MSTRG.132210"; transcript_id "MSTRG.132210.1"; exon_number "1";
chr4	StringTie	transcript	12296560	12297007	1000	.	.	gene_id "MSTRG.132211"; transcript_id "MSTRG.132211.1";
chr4	StringTie	exon	12296560	12297007	1000	.	.	gene_id "MSTRG.132211"; transcript_id "MSTRG.132211.1"; exon_number "1";
chr4	StringTie	transcript	12312974	12313177	1000	.	.	gene_id "MSTRG.132212"; transcript_id "MSTRG.132212.1";
chr4	StringTie	exon	12312974	12313177	1000	.	.	gene_id "MSTRG.132212"; transcript_id "MSTRG.132212.1"; exon_number "1";
chr4	StringTie	transcript	12312588	12312690	1000	+	.	gene_id "MSTRG.132213"; transcript_id "ENST00000390980"; gene_name "RNU6-578P"; ref_gene_id "ENSG00000212282";
chr4	StringTie	exon	12312588	12312690	1000	+	.	gene_id "MSTRG.132213"; transcript_id "ENST00000390980"; exon_number "1"; gene_name "RNU6-578P"; ref_gene_id "ENSG00000212282";
chr4	StringTie	transcript	12319406	12320207	1000	.	.	gene_id "MSTRG.132214"; transcript_id "MSTRG.132214.1";
chr4	StringTie	exon	12319406	12320207	1000	.	.	gene_id "MSTRG.132214"; transcript_id "MSTRG.132214.1"; exon_number "1";
chr4	StringTie	transcript	12320794	12321035	1000	.	.	gene_id "MSTRG.132215"; transcript_id "MSTRG.132215.1";
chr4	StringTie	exon	12320794	12321035	1000	.	.	gene_id "MSTRG.132215"; transcript_id "MSTRG.132215.1"; exon_number "1";
chr4	StringTie	transcript	12322700	12322982	1000	.	.	gene_id "MSTRG.132216"; transcript_id "MSTRG.132216.1";
chr4	StringTie	exon	12322700	12322982	1000	.	.	gene_id "MSTRG.132216"; transcript_id "MSTRG.132216.1"; exon_number "1";
chr4	StringTie	transcript	12332576	12334102	1000	.	.	gene_id "MSTRG.132217"; transcript_id "MSTRG.132217.1";
chr4	StringTie	exon	12332576	12334102	1000	.	.	gene_id "MSTRG.132217"; transcript_id "MSTRG.132217.1"; exon_number "1";
chr4	StringTie	transcript	12334428	12335063	1000	.	.	gene_id "MSTRG.132218"; transcript_id "MSTRG.132218.1";
chr4	StringTie	exon	12334428	12335063	1000	.	.	gene_id "MSTRG.132218"; transcript_id "MSTRG.132218.1"; exon_number "1";
chr4	StringTie	transcript	12343910	12344182	1000	.	.	gene_id "MSTRG.132219"; transcript_id "MSTRG.132219.1";
chr4	StringTie	exon	12343910	12344182	1000	.	.	gene_id "MSTRG.132219"; transcript_id "MSTRG.132219.1"; exon_number "1";
chr1	StringTie	transcript	189100735	189101464	1000	.	.	gene_id "MSTRG.13222"; transcript_id "MSTRG.13222.1";
chr1	StringTie	exon	189100735	189101464	1000	.	.	gene_id "MSTRG.13222"; transcript_id "MSTRG.13222.1"; exon_number "1";
chr4	StringTie	transcript	12346907	12347809	1000	.	.	gene_id "MSTRG.132220"; transcript_id "MSTRG.132220.1";
chr4	StringTie	exon	12346907	12347809	1000	.	.	gene_id "MSTRG.132220"; transcript_id "MSTRG.132220.1"; exon_number "1";
chr4	StringTie	transcript	12348415	12349172	1000	.	.	gene_id "MSTRG.132221"; transcript_id "MSTRG.132221.1";
chr4	StringTie	exon	12348415	12349172	1000	.	.	gene_id "MSTRG.132221"; transcript_id "MSTRG.132221.1"; exon_number "1";
chr4	StringTie	transcript	12350275	12350898	1000	.	.	gene_id "MSTRG.132222"; transcript_id "MSTRG.132222.1";
chr4	StringTie	exon	12350275	12350898	1000	.	.	gene_id "MSTRG.132222"; transcript_id "MSTRG.132222.1"; exon_number "1";
chr4	StringTie	transcript	12352780	12353027	1000	.	.	gene_id "MSTRG.132223"; transcript_id "MSTRG.132223.1";
chr4	StringTie	exon	12352780	12353027	1000	.	.	gene_id "MSTRG.132223"; transcript_id "MSTRG.132223.1"; exon_number "1";
chr4	StringTie	transcript	12354502	12357180	1000	.	.	gene_id "MSTRG.132224"; transcript_id "MSTRG.132224.1";
chr4	StringTie	exon	12354502	12357180	1000	.	.	gene_id "MSTRG.132224"; transcript_id "MSTRG.132224.1"; exon_number "1";
chr4	StringTie	transcript	12364985	12365226	1000	.	.	gene_id "MSTRG.132225"; transcript_id "MSTRG.132225.1";
chr4	StringTie	exon	12364985	12365226	1000	.	.	gene_id "MSTRG.132225"; transcript_id "MSTRG.132225.1"; exon_number "1";
chr4	StringTie	transcript	12366064	12367246	1000	.	.	gene_id "MSTRG.132226"; transcript_id "MSTRG.132226.1";
chr4	StringTie	exon	12366064	12367246	1000	.	.	gene_id "MSTRG.132226"; transcript_id "MSTRG.132226.1"; exon_number "1";
chr4	StringTie	transcript	12367668	12368242	1000	.	.	gene_id "MSTRG.132227"; transcript_id "MSTRG.132227.1";
chr4	StringTie	exon	12367668	12368242	1000	.	.	gene_id "MSTRG.132227"; transcript_id "MSTRG.132227.1"; exon_number "1";
chr4	StringTie	transcript	12368536	12369143	1000	.	.	gene_id "MSTRG.132228"; transcript_id "MSTRG.132228.1";
chr4	StringTie	exon	12368536	12369143	1000	.	.	gene_id "MSTRG.132228"; transcript_id "MSTRG.132228.1"; exon_number "1";
chr4	StringTie	transcript	12373413	12373902	1000	.	.	gene_id "MSTRG.132229"; transcript_id "MSTRG.132229.1";
chr4	StringTie	exon	12373413	12373902	1000	.	.	gene_id "MSTRG.132229"; transcript_id "MSTRG.132229.1"; exon_number "1";
chr1	StringTie	transcript	189103582	189105952	1000	.	.	gene_id "MSTRG.13223"; transcript_id "MSTRG.13223.1";
chr1	StringTie	exon	189103582	189105952	1000	.	.	gene_id "MSTRG.13223"; transcript_id "MSTRG.13223.1"; exon_number "1";
chr4	StringTie	transcript	12376347	12376831	1000	.	.	gene_id "MSTRG.132230"; transcript_id "MSTRG.132230.1";
chr4	StringTie	exon	12376347	12376831	1000	.	.	gene_id "MSTRG.132230"; transcript_id "MSTRG.132230.1"; exon_number "1";
chr4	StringTie	transcript	12377503	12377738	1000	.	.	gene_id "MSTRG.132231"; transcript_id "MSTRG.132231.1";
chr4	StringTie	exon	12377503	12377738	1000	.	.	gene_id "MSTRG.132231"; transcript_id "MSTRG.132231.1"; exon_number "1";
chr4	StringTie	transcript	12415590	12416872	1000	.	.	gene_id "MSTRG.132232"; transcript_id "MSTRG.132232.1";
chr4	StringTie	exon	12415590	12416872	1000	.	.	gene_id "MSTRG.132232"; transcript_id "MSTRG.132232.1"; exon_number "1";
chr4	StringTie	transcript	12418050	12420575	1000	.	.	gene_id "MSTRG.132233"; transcript_id "MSTRG.132233.1";
chr4	StringTie	exon	12418050	12420575	1000	.	.	gene_id "MSTRG.132233"; transcript_id "MSTRG.132233.1"; exon_number "1";
chr4	StringTie	transcript	12380156	12395060	1000	-	.	gene_id "MSTRG.132234"; transcript_id "MSTRG.132234.1";
chr4	StringTie	exon	12380156	12380662	1000	-	.	gene_id "MSTRG.132234"; transcript_id "MSTRG.132234.1"; exon_number "1";
chr4	StringTie	exon	12394855	12395060	1000	-	.	gene_id "MSTRG.132234"; transcript_id "MSTRG.132234.1"; exon_number "2";
chr4	StringTie	transcript	12382144	12383487	1000	.	.	gene_id "MSTRG.132235"; transcript_id "MSTRG.132235.1";
chr4	StringTie	exon	12382144	12383487	1000	.	.	gene_id "MSTRG.132235"; transcript_id "MSTRG.132235.1"; exon_number "1";
chr4	StringTie	transcript	12383870	12386033	1000	.	.	gene_id "MSTRG.132236"; transcript_id "MSTRG.132236.1";
chr4	StringTie	exon	12383870	12386033	1000	.	.	gene_id "MSTRG.132236"; transcript_id "MSTRG.132236.1"; exon_number "1";
chr4	StringTie	transcript	12387230	12387470	1000	.	.	gene_id "MSTRG.132237"; transcript_id "MSTRG.132237.1";
chr4	StringTie	exon	12387230	12387470	1000	.	.	gene_id "MSTRG.132237"; transcript_id "MSTRG.132237.1"; exon_number "1";
chr4	StringTie	transcript	12388805	12389079	1000	.	.	gene_id "MSTRG.132238"; transcript_id "MSTRG.132238.1";
chr4	StringTie	exon	12388805	12389079	1000	.	.	gene_id "MSTRG.132238"; transcript_id "MSTRG.132238.1"; exon_number "1";
chr4	StringTie	transcript	12395070	12401516	1000	-	.	gene_id "MSTRG.132239"; transcript_id "MSTRG.132239.1";
chr4	StringTie	exon	12395070	12395898	1000	-	.	gene_id "MSTRG.132239"; transcript_id "MSTRG.132239.1"; exon_number "1";
chr4	StringTie	exon	12396834	12396876	1000	-	.	gene_id "MSTRG.132239"; transcript_id "MSTRG.132239.1"; exon_number "2";
chr4	StringTie	exon	12400568	12401516	1000	-	.	gene_id "MSTRG.132239"; transcript_id "MSTRG.132239.1"; exon_number "3";
chr4	StringTie	transcript	12395182	12412164	1000	-	.	gene_id "MSTRG.132239"; transcript_id "MSTRG.132239.2";
chr4	StringTie	exon	12395182	12395898	1000	-	.	gene_id "MSTRG.132239"; transcript_id "MSTRG.132239.2"; exon_number "1";
chr4	StringTie	exon	12396834	12412164	1000	-	.	gene_id "MSTRG.132239"; transcript_id "MSTRG.132239.2"; exon_number "2";
chr1	StringTie	transcript	189110266	189110496	1000	.	.	gene_id "MSTRG.13224"; transcript_id "MSTRG.13224.1";
chr1	StringTie	exon	189110266	189110496	1000	.	.	gene_id "MSTRG.13224"; transcript_id "MSTRG.13224.1"; exon_number "1";
chr4	StringTie	transcript	12481340	12493950	1000	+	.	gene_id "MSTRG.132240"; transcript_id "MSTRG.132240.1";
chr4	StringTie	exon	12481340	12481366	1000	+	.	gene_id "MSTRG.132240"; transcript_id "MSTRG.132240.1"; exon_number "1";
chr4	StringTie	exon	12490476	12491791	1000	+	.	gene_id "MSTRG.132240"; transcript_id "MSTRG.132240.1"; exon_number "2";
chr4	StringTie	exon	12492887	12493950	1000	+	.	gene_id "MSTRG.132240"; transcript_id "MSTRG.132240.1"; exon_number "3";
chr4	StringTie	transcript	12483774	12494219	1000	+	.	gene_id "MSTRG.132240"; transcript_id "MSTRG.132240.2";
chr4	StringTie	exon	12483774	12485793	1000	+	.	gene_id "MSTRG.132240"; transcript_id "MSTRG.132240.2"; exon_number "1";
chr4	StringTie	exon	12490476	12491791	1000	+	.	gene_id "MSTRG.132240"; transcript_id "MSTRG.132240.2"; exon_number "2";
chr4	StringTie	exon	12492887	12494219	1000	+	.	gene_id "MSTRG.132240"; transcript_id "MSTRG.132240.2"; exon_number "3";
chr4	StringTie	transcript	12425546	12470745	1000	-	.	gene_id "MSTRG.132241"; transcript_id "MSTRG.132241.1";
chr4	StringTie	exon	12425546	12434597	1000	-	.	gene_id "MSTRG.132241"; transcript_id "MSTRG.132241.1"; exon_number "1";
chr4	StringTie	exon	12439365	12439430	1000	-	.	gene_id "MSTRG.132241"; transcript_id "MSTRG.132241.1"; exon_number "2";
chr4	StringTie	exon	12469904	12469941	1000	-	.	gene_id "MSTRG.132241"; transcript_id "MSTRG.132241.1"; exon_number "3";
chr4	StringTie	exon	12470603	12470745	1000	-	.	gene_id "MSTRG.132241"; transcript_id "MSTRG.132241.1"; exon_number "4";
chr4	StringTie	transcript	12454811	12471097	1000	-	.	gene_id "MSTRG.132241"; transcript_id "MSTRG.132241.2";
chr4	StringTie	exon	12454811	12456953	1000	-	.	gene_id "MSTRG.132241"; transcript_id "MSTRG.132241.2"; exon_number "1";
chr4	StringTie	exon	12469904	12469941	1000	-	.	gene_id "MSTRG.132241"; transcript_id "MSTRG.132241.2"; exon_number "2";
chr4	StringTie	exon	12470603	12470730	1000	-	.	gene_id "MSTRG.132241"; transcript_id "MSTRG.132241.2"; exon_number "3";
chr4	StringTie	exon	12470821	12471097	1000	-	.	gene_id "MSTRG.132241"; transcript_id "MSTRG.132241.2"; exon_number "4";
chr4	StringTie	transcript	12434593	12444782	1000	+	.	gene_id "MSTRG.132242"; transcript_id "MSTRG.132242.1";
chr4	StringTie	exon	12434593	12434702	1000	+	.	gene_id "MSTRG.132242"; transcript_id "MSTRG.132242.1"; exon_number "1";
chr4	StringTie	exon	12442956	12444782	1000	+	.	gene_id "MSTRG.132242"; transcript_id "MSTRG.132242.1"; exon_number "2";
chr4	StringTie	transcript	12505095	12505506	1000	.	.	gene_id "MSTRG.132243"; transcript_id "MSTRG.132243.1";
chr4	StringTie	exon	12505095	12505506	1000	.	.	gene_id "MSTRG.132243"; transcript_id "MSTRG.132243.1"; exon_number "1";
chr4	StringTie	transcript	12506236	12506624	1000	.	.	gene_id "MSTRG.132244"; transcript_id "MSTRG.132244.1";
chr4	StringTie	exon	12506236	12506624	1000	.	.	gene_id "MSTRG.132244"; transcript_id "MSTRG.132244.1"; exon_number "1";
chr4	StringTie	transcript	12507941	12508141	1000	.	.	gene_id "MSTRG.132245"; transcript_id "MSTRG.132245.1";
chr4	StringTie	exon	12507941	12508141	1000	.	.	gene_id "MSTRG.132245"; transcript_id "MSTRG.132245.1"; exon_number "1";
chr4	StringTie	transcript	12508836	12509051	1000	.	.	gene_id "MSTRG.132246"; transcript_id "MSTRG.132246.1";
chr4	StringTie	exon	12508836	12509051	1000	.	.	gene_id "MSTRG.132246"; transcript_id "MSTRG.132246.1"; exon_number "1";
chr4	StringTie	transcript	12539843	12541175	1000	.	.	gene_id "MSTRG.132247"; transcript_id "MSTRG.132247.1";
chr4	StringTie	exon	12539843	12541175	1000	.	.	gene_id "MSTRG.132247"; transcript_id "MSTRG.132247.1"; exon_number "1";
chr4	StringTie	transcript	12639086	12641009	1000	+	.	gene_id "MSTRG.132248"; transcript_id "ENST00000503354"; gene_name "ECM1P2"; ref_gene_id "ENSG00000249995";
chr4	StringTie	exon	12639086	12640316	1000	+	.	gene_id "MSTRG.132248"; transcript_id "ENST00000503354"; exon_number "1"; gene_name "ECM1P2"; ref_gene_id "ENSG00000249995";
chr4	StringTie	exon	12640664	12641009	1000	+	.	gene_id "MSTRG.132248"; transcript_id "ENST00000503354"; exon_number "2"; gene_name "ECM1P2"; ref_gene_id "ENSG00000249995";
chr4	StringTie	transcript	12640298	12640637	1000	-	.	gene_id "MSTRG.132249"; transcript_id "ENST00000509155"; gene_name "RP11-352E6.2"; ref_gene_id "ENSG00000249780";
chr4	StringTie	exon	12640298	12640637	1000	-	.	gene_id "MSTRG.132249"; transcript_id "ENST00000509155"; exon_number "1"; gene_name "RP11-352E6.2"; ref_gene_id "ENSG00000249780";
chr1	StringTie	transcript	189115858	189116094	1000	+	.	gene_id "MSTRG.13225"; transcript_id "MSTRG.13225.1";
chr1	StringTie	exon	189115858	189116094	1000	+	.	gene_id "MSTRG.13225"; transcript_id "MSTRG.13225.1"; exon_number "1";
chr4	StringTie	transcript	12659178	12659791	1000	.	.	gene_id "MSTRG.132250"; transcript_id "MSTRG.132250.1";
chr4	StringTie	exon	12659178	12659791	1000	.	.	gene_id "MSTRG.132250"; transcript_id "MSTRG.132250.1"; exon_number "1";
chr4	StringTie	transcript	12662594	12663008	1000	.	.	gene_id "MSTRG.132251"; transcript_id "MSTRG.132251.1";
chr4	StringTie	exon	12662594	12663008	1000	.	.	gene_id "MSTRG.132251"; transcript_id "MSTRG.132251.1"; exon_number "1";
chr4	StringTie	transcript	12545546	12571429	1000	+	.	gene_id "MSTRG.132252"; transcript_id "MSTRG.132252.1";
chr4	StringTie	exon	12545546	12545694	1000	+	.	gene_id "MSTRG.132252"; transcript_id "MSTRG.132252.1"; exon_number "1";
chr4	StringTie	exon	12546014	12546194	1000	+	.	gene_id "MSTRG.132252"; transcript_id "MSTRG.132252.1"; exon_number "2";
chr4	StringTie	exon	12570907	12571429	1000	+	.	gene_id "MSTRG.132252"; transcript_id "MSTRG.132252.1"; exon_number "3";
chr4	StringTie	transcript	12545863	12571573	1000	+	.	gene_id "MSTRG.132252"; transcript_id "MSTRG.132252.2";
chr4	StringTie	exon	12545863	12546190	1000	+	.	gene_id "MSTRG.132252"; transcript_id "MSTRG.132252.2"; exon_number "1";
chr4	StringTie	exon	12570907	12571573	1000	+	.	gene_id "MSTRG.132252"; transcript_id "MSTRG.132252.2"; exon_number "2";
chr4	StringTie	transcript	12545863	12571429	1000	+	.	gene_id "MSTRG.132252"; transcript_id "MSTRG.132252.3";
chr4	StringTie	exon	12545863	12546194	1000	+	.	gene_id "MSTRG.132252"; transcript_id "MSTRG.132252.3"; exon_number "1";
chr4	StringTie	exon	12570901	12571429	1000	+	.	gene_id "MSTRG.132252"; transcript_id "MSTRG.132252.3"; exon_number "2";
chr4	StringTie	transcript	12548547	12549470	1000	-	.	gene_id "MSTRG.132253"; transcript_id "MSTRG.132253.1";
chr4	StringTie	exon	12548547	12549050	1000	-	.	gene_id "MSTRG.132253"; transcript_id "MSTRG.132253.1"; exon_number "1";
chr4	StringTie	exon	12549440	12549470	1000	-	.	gene_id "MSTRG.132253"; transcript_id "MSTRG.132253.1"; exon_number "2";
chr4	StringTie	transcript	12570660	12625159	1000	-	.	gene_id "MSTRG.132254"; transcript_id "MSTRG.132254.1";
chr4	StringTie	exon	12570660	12570954	1000	-	.	gene_id "MSTRG.132254"; transcript_id "MSTRG.132254.1"; exon_number "1";
chr4	StringTie	exon	12571217	12571286	1000	-	.	gene_id "MSTRG.132254"; transcript_id "MSTRG.132254.1"; exon_number "2";
chr4	StringTie	exon	12574973	12575165	1000	-	.	gene_id "MSTRG.132254"; transcript_id "MSTRG.132254.1"; exon_number "3";
chr4	StringTie	exon	12622655	12622790	1000	-	.	gene_id "MSTRG.132254"; transcript_id "MSTRG.132254.1"; exon_number "4";
chr4	StringTie	exon	12623709	12625159	1000	-	.	gene_id "MSTRG.132254"; transcript_id "MSTRG.132254.1"; exon_number "5";
chr4	StringTie	transcript	12663357	12665320	1000	.	.	gene_id "MSTRG.132255"; transcript_id "MSTRG.132255.1";
chr4	StringTie	exon	12663357	12665320	1000	.	.	gene_id "MSTRG.132255"; transcript_id "MSTRG.132255.1"; exon_number "1";
chr4	StringTie	transcript	12692367	12696808	1000	-	.	gene_id "MSTRG.132256"; transcript_id "MSTRG.132256.1";
chr4	StringTie	exon	12692367	12696808	1000	-	.	gene_id "MSTRG.132256"; transcript_id "MSTRG.132256.1"; exon_number "1";
chr4	StringTie	transcript	12698051	12699248	1000	.	.	gene_id "MSTRG.132257"; transcript_id "MSTRG.132257.1";
chr4	StringTie	exon	12698051	12699248	1000	.	.	gene_id "MSTRG.132257"; transcript_id "MSTRG.132257.1"; exon_number "1";
chr4	StringTie	transcript	12708330	12708554	1000	.	.	gene_id "MSTRG.132258"; transcript_id "MSTRG.132258.1";
chr4	StringTie	exon	12708330	12708554	1000	.	.	gene_id "MSTRG.132258"; transcript_id "MSTRG.132258.1"; exon_number "1";
chr4	StringTie	transcript	12710926	12711200	1000	.	.	gene_id "MSTRG.132259"; transcript_id "MSTRG.132259.1";
chr4	StringTie	exon	12710926	12711200	1000	.	.	gene_id "MSTRG.132259"; transcript_id "MSTRG.132259.1"; exon_number "1";
chr1	StringTie	transcript	189117500	189118021	1000	.	.	gene_id "MSTRG.13226"; transcript_id "MSTRG.13226.1";
chr1	StringTie	exon	189117500	189118021	1000	.	.	gene_id "MSTRG.13226"; transcript_id "MSTRG.13226.1"; exon_number "1";
chr4	StringTie	transcript	12717702	12718359	1000	.	.	gene_id "MSTRG.132260"; transcript_id "MSTRG.132260.1";
chr4	StringTie	exon	12717702	12718359	1000	.	.	gene_id "MSTRG.132260"; transcript_id "MSTRG.132260.1"; exon_number "1";
chr4	StringTie	transcript	12719244	12719476	1000	.	.	gene_id "MSTRG.132261"; transcript_id "MSTRG.132261.1";
chr4	StringTie	exon	12719244	12719476	1000	.	.	gene_id "MSTRG.132261"; transcript_id "MSTRG.132261.1"; exon_number "1";
chr4	StringTie	transcript	12724115	12724467	1000	.	.	gene_id "MSTRG.132262"; transcript_id "MSTRG.132262.1";
chr4	StringTie	exon	12724115	12724467	1000	.	.	gene_id "MSTRG.132262"; transcript_id "MSTRG.132262.1"; exon_number "1";
chr4	StringTie	transcript	12726846	12727147	1000	.	.	gene_id "MSTRG.132263"; transcript_id "MSTRG.132263.1";
chr4	StringTie	exon	12726846	12727147	1000	.	.	gene_id "MSTRG.132263"; transcript_id "MSTRG.132263.1"; exon_number "1";
chr4	StringTie	transcript	12729258	12729558	1000	.	.	gene_id "MSTRG.132264"; transcript_id "MSTRG.132264.1";
chr4	StringTie	exon	12729258	12729558	1000	.	.	gene_id "MSTRG.132264"; transcript_id "MSTRG.132264.1"; exon_number "1";
chr4	StringTie	transcript	12731004	12731229	1000	.	.	gene_id "MSTRG.132265"; transcript_id "MSTRG.132265.1";
chr4	StringTie	exon	12731004	12731229	1000	.	.	gene_id "MSTRG.132265"; transcript_id "MSTRG.132265.1"; exon_number "1";
chr4	StringTie	transcript	12768106	12768700	1000	.	.	gene_id "MSTRG.132266"; transcript_id "MSTRG.132266.1";
chr4	StringTie	exon	12768106	12768700	1000	.	.	gene_id "MSTRG.132266"; transcript_id "MSTRG.132266.1"; exon_number "1";
chr4	StringTie	transcript	12769136	12769526	1000	.	.	gene_id "MSTRG.132267"; transcript_id "MSTRG.132267.1";
chr4	StringTie	exon	12769136	12769526	1000	.	.	gene_id "MSTRG.132267"; transcript_id "MSTRG.132267.1"; exon_number "1";
chr4	StringTie	transcript	12770125	12772931	1000	.	.	gene_id "MSTRG.132268"; transcript_id "MSTRG.132268.1";
chr4	StringTie	exon	12770125	12772931	1000	.	.	gene_id "MSTRG.132268"; transcript_id "MSTRG.132268.1"; exon_number "1";
chr4	StringTie	transcript	12775495	12776178	1000	.	.	gene_id "MSTRG.132269"; transcript_id "MSTRG.132269.1";
chr4	StringTie	exon	12775495	12776178	1000	.	.	gene_id "MSTRG.132269"; transcript_id "MSTRG.132269.1"; exon_number "1";
chr1	StringTie	transcript	189125482	189125781	1000	.	.	gene_id "MSTRG.13227"; transcript_id "MSTRG.13227.1";
chr1	StringTie	exon	189125482	189125781	1000	.	.	gene_id "MSTRG.13227"; transcript_id "MSTRG.13227.1"; exon_number "1";
chr4	StringTie	transcript	12781435	12781646	1000	.	.	gene_id "MSTRG.132270"; transcript_id "MSTRG.132270.1";
chr4	StringTie	exon	12781435	12781646	1000	.	.	gene_id "MSTRG.132270"; transcript_id "MSTRG.132270.1"; exon_number "1";
chr4	StringTie	transcript	12783134	12784448	1000	.	.	gene_id "MSTRG.132271"; transcript_id "MSTRG.132271.1";
chr4	StringTie	exon	12783134	12784448	1000	.	.	gene_id "MSTRG.132271"; transcript_id "MSTRG.132271.1"; exon_number "1";
chr4	StringTie	transcript	12787411	12787650	1000	.	.	gene_id "MSTRG.132272"; transcript_id "MSTRG.132272.1";
chr4	StringTie	exon	12787411	12787650	1000	.	.	gene_id "MSTRG.132272"; transcript_id "MSTRG.132272.1"; exon_number "1";
chr4	StringTie	transcript	12787995	12789124	1000	.	.	gene_id "MSTRG.132273"; transcript_id "MSTRG.132273.1";
chr4	StringTie	exon	12787995	12789124	1000	.	.	gene_id "MSTRG.132273"; transcript_id "MSTRG.132273.1"; exon_number "1";
chr4	StringTie	transcript	12802701	12803141	1000	.	.	gene_id "MSTRG.132274"; transcript_id "MSTRG.132274.1";
chr4	StringTie	exon	12802701	12803141	1000	.	.	gene_id "MSTRG.132274"; transcript_id "MSTRG.132274.1"; exon_number "1";
chr4	StringTie	transcript	12825031	12825422	1000	.	.	gene_id "MSTRG.132275"; transcript_id "MSTRG.132275.1";
chr4	StringTie	exon	12825031	12825422	1000	.	.	gene_id "MSTRG.132275"; transcript_id "MSTRG.132275.1"; exon_number "1";
chr4	StringTie	transcript	12833564	12838972	1000	.	.	gene_id "MSTRG.132276"; transcript_id "MSTRG.132276.1";
chr4	StringTie	exon	12833564	12838972	1000	.	.	gene_id "MSTRG.132276"; transcript_id "MSTRG.132276.1"; exon_number "1";
chr4	StringTie	transcript	12845039	12845869	1000	.	.	gene_id "MSTRG.132277"; transcript_id "MSTRG.132277.1";
chr4	StringTie	exon	12845039	12845869	1000	.	.	gene_id "MSTRG.132277"; transcript_id "MSTRG.132277.1"; exon_number "1";
chr4	StringTie	transcript	12846554	12846766	1000	.	.	gene_id "MSTRG.132278"; transcript_id "MSTRG.132278.1";
chr4	StringTie	exon	12846554	12846766	1000	.	.	gene_id "MSTRG.132278"; transcript_id "MSTRG.132278.1"; exon_number "1";
chr4	StringTie	transcript	12847120	12973050	1000	-	.	gene_id "MSTRG.132279"; transcript_id "MSTRG.132279.1";
chr4	StringTie	exon	12847120	12848693	1000	-	.	gene_id "MSTRG.132279"; transcript_id "MSTRG.132279.1"; exon_number "1";
chr4	StringTie	exon	12972932	12973050	1000	-	.	gene_id "MSTRG.132279"; transcript_id "MSTRG.132279.1"; exon_number "2";
chr4	StringTie	transcript	12961432	12964130	1000	-	.	gene_id "MSTRG.132279"; transcript_id "MSTRG.132279.2";
chr4	StringTie	exon	12961432	12961878	1000	-	.	gene_id "MSTRG.132279"; transcript_id "MSTRG.132279.2"; exon_number "1";
chr4	StringTie	exon	12963676	12964130	1000	-	.	gene_id "MSTRG.132279"; transcript_id "MSTRG.132279.2"; exon_number "2";
chr4	StringTie	transcript	12961775	12973099	1000	-	.	gene_id "MSTRG.132279"; transcript_id "MSTRG.132279.3";
chr4	StringTie	exon	12961775	12961878	1000	-	.	gene_id "MSTRG.132279"; transcript_id "MSTRG.132279.3"; exon_number "1";
chr4	StringTie	exon	12972932	12973099	1000	-	.	gene_id "MSTRG.132279"; transcript_id "MSTRG.132279.3"; exon_number "2";
chr4	StringTie	transcript	12967372	12996509	1000	-	.	gene_id "MSTRG.132279"; transcript_id "MSTRG.132279.4";
chr4	StringTie	exon	12967372	12969024	1000	-	.	gene_id "MSTRG.132279"; transcript_id "MSTRG.132279.4"; exon_number "1";
chr4	StringTie	exon	12972937	12973049	1000	-	.	gene_id "MSTRG.132279"; transcript_id "MSTRG.132279.4"; exon_number "2";
chr4	StringTie	exon	12996478	12996509	1000	-	.	gene_id "MSTRG.132279"; transcript_id "MSTRG.132279.4"; exon_number "3";
chr4	StringTie	transcript	12968884	12988151	1000	-	.	gene_id "MSTRG.132279"; transcript_id "MSTRG.132279.5";
chr4	StringTie	exon	12968884	12969024	1000	-	.	gene_id "MSTRG.132279"; transcript_id "MSTRG.132279.5"; exon_number "1";
chr4	StringTie	exon	12972932	12973049	1000	-	.	gene_id "MSTRG.132279"; transcript_id "MSTRG.132279.5"; exon_number "2";
chr4	StringTie	exon	12988135	12988151	1000	-	.	gene_id "MSTRG.132279"; transcript_id "MSTRG.132279.5"; exon_number "3";
chr1	StringTie	transcript	189129375	189130107	1000	.	.	gene_id "MSTRG.13228"; transcript_id "MSTRG.13228.1";
chr1	StringTie	exon	189129375	189130107	1000	.	.	gene_id "MSTRG.13228"; transcript_id "MSTRG.13228.1"; exon_number "1";
chr4	StringTie	transcript	12849086	12850376	1000	.	.	gene_id "MSTRG.132280"; transcript_id "MSTRG.132280.1";
chr4	StringTie	exon	12849086	12850376	1000	.	.	gene_id "MSTRG.132280"; transcript_id "MSTRG.132280.1"; exon_number "1";
chr4	StringTie	transcript	12851045	12857419	1000	+	.	gene_id "MSTRG.132281"; transcript_id "MSTRG.132281.1";
chr4	StringTie	exon	12851045	12851566	1000	+	.	gene_id "MSTRG.132281"; transcript_id "MSTRG.132281.1"; exon_number "1";
chr4	StringTie	exon	12852978	12857419	1000	+	.	gene_id "MSTRG.132281"; transcript_id "MSTRG.132281.1"; exon_number "2";
chr4	StringTie	transcript	12859101	12864961	1000	-	.	gene_id "MSTRG.132282"; transcript_id "ENST00000506899"; gene_name "RP11-22A3.2"; ref_gene_id "ENSG00000250371";
chr4	StringTie	exon	12859101	12861702	1000	-	.	gene_id "MSTRG.132282"; transcript_id "ENST00000506899"; exon_number "1"; gene_name "RP11-22A3.2"; ref_gene_id "ENSG00000250371";
chr4	StringTie	exon	12864870	12864961	1000	-	.	gene_id "MSTRG.132282"; transcript_id "ENST00000506899"; exon_number "2"; gene_name "RP11-22A3.2"; ref_gene_id "ENSG00000250371";
chr4	StringTie	transcript	12868216	12891949	1000	-	.	gene_id "MSTRG.132283"; transcript_id "MSTRG.132283.1";
chr4	StringTie	exon	12868216	12872312	1000	-	.	gene_id "MSTRG.132283"; transcript_id "MSTRG.132283.1"; exon_number "1";
chr4	StringTie	exon	12889718	12890006	1000	-	.	gene_id "MSTRG.132283"; transcript_id "MSTRG.132283.1"; exon_number "2";
chr4	StringTie	exon	12891858	12891949	1000	-	.	gene_id "MSTRG.132283"; transcript_id "MSTRG.132283.1"; exon_number "3";
chr4	StringTie	transcript	12878327	12890123	1000	-	.	gene_id "MSTRG.132283"; transcript_id "MSTRG.132283.2";
chr4	StringTie	exon	12878327	12879077	1000	-	.	gene_id "MSTRG.132283"; transcript_id "MSTRG.132283.2"; exon_number "1";
chr4	StringTie	exon	12889718	12890123	1000	-	.	gene_id "MSTRG.132283"; transcript_id "MSTRG.132283.2"; exon_number "2";
chr4	StringTie	transcript	12886163	12892490	1000	-	.	gene_id "MSTRG.132283"; transcript_id "MSTRG.132283.3";
chr4	StringTie	exon	12886163	12888723	1000	-	.	gene_id "MSTRG.132283"; transcript_id "MSTRG.132283.3"; exon_number "1";
chr4	StringTie	exon	12889718	12890006	1000	-	.	gene_id "MSTRG.132283"; transcript_id "MSTRG.132283.3"; exon_number "2";
chr4	StringTie	exon	12891858	12891959	1000	-	.	gene_id "MSTRG.132283"; transcript_id "MSTRG.132283.3"; exon_number "3";
chr4	StringTie	exon	12892407	12892490	1000	-	.	gene_id "MSTRG.132283"; transcript_id "MSTRG.132283.3"; exon_number "4";
chr4	StringTie	transcript	12888593	12892488	1000	-	.	gene_id "MSTRG.132283"; transcript_id "MSTRG.132283.4";
chr4	StringTie	exon	12888593	12888723	1000	-	.	gene_id "MSTRG.132283"; transcript_id "MSTRG.132283.4"; exon_number "1";
chr4	StringTie	exon	12889718	12890006	1000	-	.	gene_id "MSTRG.132283"; transcript_id "MSTRG.132283.4"; exon_number "2";
chr4	StringTie	exon	12891881	12891959	1000	-	.	gene_id "MSTRG.132283"; transcript_id "MSTRG.132283.4"; exon_number "3";
chr4	StringTie	exon	12892407	12892488	1000	-	.	gene_id "MSTRG.132283"; transcript_id "MSTRG.132283.4"; exon_number "4";
chr4	StringTie	transcript	12913109	12913952	1000	.	.	gene_id "MSTRG.132284"; transcript_id "MSTRG.132284.1";
chr4	StringTie	exon	12913109	12913952	1000	.	.	gene_id "MSTRG.132284"; transcript_id "MSTRG.132284.1"; exon_number "1";
chr4	StringTie	transcript	12929892	12933431	1000	.	.	gene_id "MSTRG.132285"; transcript_id "MSTRG.132285.1";
chr4	StringTie	exon	12929892	12933431	1000	.	.	gene_id "MSTRG.132285"; transcript_id "MSTRG.132285.1"; exon_number "1";
chr4	StringTie	transcript	12947574	12948670	1000	-	.	gene_id "MSTRG.132286"; transcript_id "ENST00000503163"; gene_name "RP11-22A3.1"; ref_gene_id "ENSG00000250098";
chr4	StringTie	exon	12947574	12947666	1000	-	.	gene_id "MSTRG.132286"; transcript_id "ENST00000503163"; exon_number "1"; gene_name "RP11-22A3.1"; ref_gene_id "ENSG00000250098";
chr4	StringTie	exon	12948448	12948670	1000	-	.	gene_id "MSTRG.132286"; transcript_id "ENST00000503163"; exon_number "2"; gene_name "RP11-22A3.1"; ref_gene_id "ENSG00000250098";
chr4	StringTie	transcript	12956238	12956471	1000	.	.	gene_id "MSTRG.132287"; transcript_id "MSTRG.132287.1";
chr4	StringTie	exon	12956238	12956471	1000	.	.	gene_id "MSTRG.132287"; transcript_id "MSTRG.132287.1"; exon_number "1";
chr4	StringTie	transcript	12958036	12958443	1000	.	.	gene_id "MSTRG.132288"; transcript_id "MSTRG.132288.1";
chr4	StringTie	exon	12958036	12958443	1000	.	.	gene_id "MSTRG.132288"; transcript_id "MSTRG.132288.1"; exon_number "1";
chr4	StringTie	transcript	12962274	12963018	1000	.	.	gene_id "MSTRG.132289"; transcript_id "MSTRG.132289.1";
chr4	StringTie	exon	12962274	12963018	1000	.	.	gene_id "MSTRG.132289"; transcript_id "MSTRG.132289.1"; exon_number "1";
chr1	StringTie	transcript	189132350	189133292	1000	-	.	gene_id "MSTRG.13229"; transcript_id "ENST00000433910"; gene_name "GAPDHP75"; ref_gene_id "ENSG00000226196";
chr1	StringTie	exon	189132350	189133292	1000	-	.	gene_id "MSTRG.13229"; transcript_id "ENST00000433910"; exon_number "1"; gene_name "GAPDHP75"; ref_gene_id "ENSG00000226196";
chr4	StringTie	transcript	13008506	13008825	1000	.	.	gene_id "MSTRG.132290"; transcript_id "MSTRG.132290.1";
chr4	StringTie	exon	13008506	13008825	1000	.	.	gene_id "MSTRG.132290"; transcript_id "MSTRG.132290.1"; exon_number "1";
chr4	StringTie	transcript	13026035	13026260	1000	.	.	gene_id "MSTRG.132291"; transcript_id "MSTRG.132291.1";
chr4	StringTie	exon	13026035	13026260	1000	.	.	gene_id "MSTRG.132291"; transcript_id "MSTRG.132291.1"; exon_number "1";
chr4	StringTie	transcript	13028337	13029062	1000	.	.	gene_id "MSTRG.132292"; transcript_id "MSTRG.132292.1";
chr4	StringTie	exon	13028337	13029062	1000	.	.	gene_id "MSTRG.132292"; transcript_id "MSTRG.132292.1"; exon_number "1";
```
