## Additional File 7 - TCGA transcript assembly for "Widespread 3’ UTR splicing regulates expression of oncogene transcripts in sequence-dependent and independent manners": all_tissues_agg-agg-agg.gtf (part 434 of 2216)

```
chr4	StringTie	transcript	13030364	13030673	1000	.	.	gene_id "MSTRG.132293"; transcript_id "MSTRG.132293.1";
chr4	StringTie	exon	13030364	13030673	1000	.	.	gene_id "MSTRG.132293"; transcript_id "MSTRG.132293.1"; exon_number "1";
chr4	StringTie	transcript	13046300	13047127	1000	.	.	gene_id "MSTRG.132294"; transcript_id "MSTRG.132294.1";
chr4	StringTie	exon	13046300	13047127	1000	.	.	gene_id "MSTRG.132294"; transcript_id "MSTRG.132294.1"; exon_number "1";
chr4	StringTie	transcript	13051342	13051411	1000	+	.	gene_id "MSTRG.132295"; transcript_id "ENST00000636425"; gene_name "U6"; ref_gene_id "ENSG00000283271";
chr4	StringTie	exon	13051342	13051411	1000	+	.	gene_id "MSTRG.132295"; transcript_id "ENST00000636425"; exon_number "1"; gene_name "U6"; ref_gene_id "ENSG00000283271";
chr4	StringTie	transcript	13070697	13071187	1000	.	.	gene_id "MSTRG.132296"; transcript_id "MSTRG.132296.1";
chr4	StringTie	exon	13070697	13071187	1000	.	.	gene_id "MSTRG.132296"; transcript_id "MSTRG.132296.1"; exon_number "1";
chr4	StringTie	transcript	13071968	13072336	1000	.	.	gene_id "MSTRG.132297"; transcript_id "MSTRG.132297.1";
chr4	StringTie	exon	13071968	13072336	1000	.	.	gene_id "MSTRG.132297"; transcript_id "MSTRG.132297.1"; exon_number "1";
chr4	StringTie	transcript	13075247	13093982	1000	+	.	gene_id "MSTRG.132298"; transcript_id "MSTRG.132298.1";
chr4	StringTie	exon	13075247	13075583	1000	+	.	gene_id "MSTRG.132298"; transcript_id "MSTRG.132298.1"; exon_number "1";
chr4	StringTie	exon	13075794	13075867	1000	+	.	gene_id "MSTRG.132298"; transcript_id "MSTRG.132298.1"; exon_number "2";
chr4	StringTie	exon	13093519	13093982	1000	+	.	gene_id "MSTRG.132298"; transcript_id "MSTRG.132298.1"; exon_number "3";
chr4	StringTie	transcript	13075316	13079904	1000	+	.	gene_id "MSTRG.132298"; transcript_id "MSTRG.132298.2";
chr4	StringTie	exon	13075316	13075583	1000	+	.	gene_id "MSTRG.132298"; transcript_id "MSTRG.132298.2"; exon_number "1";
chr4	StringTie	exon	13075794	13075867	1000	+	.	gene_id "MSTRG.132298"; transcript_id "MSTRG.132298.2"; exon_number "2";
chr4	StringTie	exon	13079504	13079904	1000	+	.	gene_id "MSTRG.132298"; transcript_id "MSTRG.132298.2"; exon_number "3";
chr4	StringTie	transcript	13075958	13093703	1000	+	.	gene_id "MSTRG.132298"; transcript_id "MSTRG.132298.3";
chr4	StringTie	exon	13075958	13075975	1000	+	.	gene_id "MSTRG.132298"; transcript_id "MSTRG.132298.3"; exon_number "1";
chr4	StringTie	exon	13093519	13093703	1000	+	.	gene_id "MSTRG.132298"; transcript_id "MSTRG.132298.3"; exon_number "2";
chr4	StringTie	transcript	13102335	13129686	1000	+	.	gene_id "MSTRG.132299"; transcript_id "MSTRG.132299.1";
chr4	StringTie	exon	13102335	13102423	1000	+	.	gene_id "MSTRG.132299"; transcript_id "MSTRG.132299.1"; exon_number "1";
chr4	StringTie	exon	13103796	13103861	1000	+	.	gene_id "MSTRG.132299"; transcript_id "MSTRG.132299.1"; exon_number "2";
chr4	StringTie	exon	13121659	13129686	1000	+	.	gene_id "MSTRG.132299"; transcript_id "MSTRG.132299.1"; exon_number "3";
chr4	StringTie	transcript	13102335	13122780	1000	+	.	gene_id "MSTRG.132299"; transcript_id "MSTRG.132299.2";
chr4	StringTie	exon	13102335	13102423	1000	+	.	gene_id "MSTRG.132299"; transcript_id "MSTRG.132299.2"; exon_number "1";
chr4	StringTie	exon	13121659	13122780	1000	+	.	gene_id "MSTRG.132299"; transcript_id "MSTRG.132299.2"; exon_number "2";
chr1	StringTie	transcript	18071180	18071567	1000	.	.	gene_id "MSTRG.1323"; transcript_id "MSTRG.1323.1";
chr1	StringTie	exon	18071180	18071567	1000	.	.	gene_id "MSTRG.1323"; transcript_id "MSTRG.1323.1"; exon_number "1";
chr1	StringTie	transcript	189149611	189153251	1000	+	.	gene_id "MSTRG.13230"; transcript_id "MSTRG.13230.1";
chr1	StringTie	exon	189149611	189149876	1000	+	.	gene_id "MSTRG.13230"; transcript_id "MSTRG.13230.1"; exon_number "1";
chr1	StringTie	exon	189150542	189150759	1000	+	.	gene_id "MSTRG.13230"; transcript_id "MSTRG.13230.1"; exon_number "2";
chr1	StringTie	exon	189151550	189153251	1000	+	.	gene_id "MSTRG.13230"; transcript_id "MSTRG.13230.1"; exon_number "3";
chr4	StringTie	transcript	13130555	13131712	1000	.	.	gene_id "MSTRG.132300"; transcript_id "MSTRG.132300.1";
chr4	StringTie	exon	13130555	13131712	1000	.	.	gene_id "MSTRG.132300"; transcript_id "MSTRG.132300.1"; exon_number "1";
chr4	StringTie	transcript	13135804	13141688	1000	.	.	gene_id "MSTRG.132301"; transcript_id "MSTRG.132301.1";
chr4	StringTie	exon	13135804	13141688	1000	.	.	gene_id "MSTRG.132301"; transcript_id "MSTRG.132301.1"; exon_number "1";
chr4	StringTie	transcript	13145181	13145400	1000	.	.	gene_id "MSTRG.132302"; transcript_id "MSTRG.132302.1";
chr4	StringTie	exon	13145181	13145400	1000	.	.	gene_id "MSTRG.132302"; transcript_id "MSTRG.132302.1"; exon_number "1";
chr4	StringTie	transcript	13146349	13146693	1000	.	.	gene_id "MSTRG.132303"; transcript_id "MSTRG.132303.1";
chr4	StringTie	exon	13146349	13146693	1000	.	.	gene_id "MSTRG.132303"; transcript_id "MSTRG.132303.1"; exon_number "1";
chr4	StringTie	transcript	13148300	13152135	1000	.	.	gene_id "MSTRG.132304"; transcript_id "MSTRG.132304.1";
chr4	StringTie	exon	13148300	13152135	1000	.	.	gene_id "MSTRG.132304"; transcript_id "MSTRG.132304.1"; exon_number "1";
chr4	StringTie	transcript	13153584	13154621	1000	.	.	gene_id "MSTRG.132305"; transcript_id "MSTRG.132305.1";
chr4	StringTie	exon	13153584	13154621	1000	.	.	gene_id "MSTRG.132305"; transcript_id "MSTRG.132305.1"; exon_number "1";
chr4	StringTie	transcript	13155185	13166210	1000	.	.	gene_id "MSTRG.132306"; transcript_id "MSTRG.132306.1";
chr4	StringTie	exon	13155185	13166210	1000	.	.	gene_id "MSTRG.132306"; transcript_id "MSTRG.132306.1"; exon_number "1";
chr4	StringTie	transcript	13166688	13173592	1000	.	.	gene_id "MSTRG.132307"; transcript_id "MSTRG.132307.1";
chr4	StringTie	exon	13166688	13173592	1000	.	.	gene_id "MSTRG.132307"; transcript_id "MSTRG.132307.1"; exon_number "1";
chr4	StringTie	transcript	13173986	13174259	1000	.	.	gene_id "MSTRG.132308"; transcript_id "MSTRG.132308.1";
chr4	StringTie	exon	13173986	13174259	1000	.	.	gene_id "MSTRG.132308"; transcript_id "MSTRG.132308.1"; exon_number "1";
chr4	StringTie	transcript	13176304	13182673	1000	.	.	gene_id "MSTRG.132309"; transcript_id "MSTRG.132309.1";
chr4	StringTie	exon	13176304	13182673	1000	.	.	gene_id "MSTRG.132309"; transcript_id "MSTRG.132309.1"; exon_number "1";
chr1	StringTie	transcript	189159167	189159470	1000	.	.	gene_id "MSTRG.13231"; transcript_id "MSTRG.13231.1";
chr1	StringTie	exon	189159167	189159470	1000	.	.	gene_id "MSTRG.13231"; transcript_id "MSTRG.13231.1"; exon_number "1";
chr4	StringTie	transcript	13183306	13184043	1000	.	.	gene_id "MSTRG.132310"; transcript_id "MSTRG.132310.1";
chr4	StringTie	exon	13183306	13184043	1000	.	.	gene_id "MSTRG.132310"; transcript_id "MSTRG.132310.1"; exon_number "1";
chr4	StringTie	transcript	13187741	13191632	1000	.	.	gene_id "MSTRG.132311"; transcript_id "MSTRG.132311.1";
chr4	StringTie	exon	13187741	13191632	1000	.	.	gene_id "MSTRG.132311"; transcript_id "MSTRG.132311.1"; exon_number "1";
chr4	StringTie	transcript	13191919	13194149	1000	.	.	gene_id "MSTRG.132312"; transcript_id "MSTRG.132312.1";
chr4	StringTie	exon	13191919	13194149	1000	.	.	gene_id "MSTRG.132312"; transcript_id "MSTRG.132312.1"; exon_number "1";
chr4	StringTie	transcript	13194663	13206050	1000	.	.	gene_id "MSTRG.132313"; transcript_id "MSTRG.132313.1";
chr4	StringTie	exon	13194663	13206050	1000	.	.	gene_id "MSTRG.132313"; transcript_id "MSTRG.132313.1"; exon_number "1";
chr4	StringTie	transcript	13206648	13207244	1000	.	.	gene_id "MSTRG.132314"; transcript_id "MSTRG.132314.1";
chr4	StringTie	exon	13206648	13207244	1000	.	.	gene_id "MSTRG.132314"; transcript_id "MSTRG.132314.1"; exon_number "1";
chr4	StringTie	transcript	13207528	13216754	1000	.	.	gene_id "MSTRG.132315"; transcript_id "MSTRG.132315.1";
chr4	StringTie	exon	13207528	13216754	1000	.	.	gene_id "MSTRG.132315"; transcript_id "MSTRG.132315.1"; exon_number "1";
chr4	StringTie	transcript	13217239	13228036	1000	.	.	gene_id "MSTRG.132316"; transcript_id "MSTRG.132316.1";
chr4	StringTie	exon	13217239	13228036	1000	.	.	gene_id "MSTRG.132316"; transcript_id "MSTRG.132316.1"; exon_number "1";
chr4	StringTie	transcript	13231612	13232143	1000	-	.	gene_id "MSTRG.132317"; transcript_id "MSTRG.132317.1";
chr4	StringTie	exon	13231612	13232143	1000	-	.	gene_id "MSTRG.132317"; transcript_id "MSTRG.132317.1"; exon_number "1";
chr4	StringTie	transcript	13232828	13233074	1000	.	.	gene_id "MSTRG.132318"; transcript_id "MSTRG.132318.1";
chr4	StringTie	exon	13232828	13233074	1000	.	.	gene_id "MSTRG.132318"; transcript_id "MSTRG.132318.1"; exon_number "1";
chr4	StringTie	transcript	13236938	13251215	1000	.	.	gene_id "MSTRG.132319"; transcript_id "MSTRG.132319.1";
chr4	StringTie	exon	13236938	13251215	1000	.	.	gene_id "MSTRG.132319"; transcript_id "MSTRG.132319.1"; exon_number "1";
chr1	StringTie	transcript	189161058	189162041	1000	.	.	gene_id "MSTRG.13232"; transcript_id "MSTRG.13232.1";
chr1	StringTie	exon	189161058	189162041	1000	.	.	gene_id "MSTRG.13232"; transcript_id "MSTRG.13232.1"; exon_number "1";
chr4	StringTie	transcript	13251987	13252498	1000	.	.	gene_id "MSTRG.132320"; transcript_id "MSTRG.132320.1";
chr4	StringTie	exon	13251987	13252498	1000	.	.	gene_id "MSTRG.132320"; transcript_id "MSTRG.132320.1"; exon_number "1";
chr4	StringTie	transcript	13253119	13253805	1000	.	.	gene_id "MSTRG.132321"; transcript_id "MSTRG.132321.1";
chr4	StringTie	exon	13253119	13253805	1000	.	.	gene_id "MSTRG.132321"; transcript_id "MSTRG.132321.1"; exon_number "1";
chr4	StringTie	transcript	13254263	13255059	1000	.	.	gene_id "MSTRG.132322"; transcript_id "MSTRG.132322.1";
chr4	StringTie	exon	13254263	13255059	1000	.	.	gene_id "MSTRG.132322"; transcript_id "MSTRG.132322.1"; exon_number "1";
chr4	StringTie	transcript	13256357	13257686	1000	.	.	gene_id "MSTRG.132323"; transcript_id "MSTRG.132323.1";
chr4	StringTie	exon	13256357	13257686	1000	.	.	gene_id "MSTRG.132323"; transcript_id "MSTRG.132323.1"; exon_number "1";
chr4	StringTie	transcript	13258919	13267633	1000	-	.	gene_id "MSTRG.132324"; transcript_id "MSTRG.132324.1";
chr4	StringTie	exon	13258919	13267633	1000	-	.	gene_id "MSTRG.132324"; transcript_id "MSTRG.132324.1"; exon_number "1";
chr4	StringTie	transcript	13269822	13270480	1000	+	.	gene_id "MSTRG.132325"; transcript_id "MSTRG.132325.1";
chr4	StringTie	exon	13269822	13270480	1000	+	.	gene_id "MSTRG.132325"; transcript_id "MSTRG.132325.1"; exon_number "1";
chr4	StringTie	transcript	13271092	13271496	1000	.	.	gene_id "MSTRG.132326"; transcript_id "MSTRG.132326.1";
chr4	StringTie	exon	13271092	13271496	1000	.	.	gene_id "MSTRG.132326"; transcript_id "MSTRG.132326.1"; exon_number "1";
chr4	StringTie	transcript	13274053	13277084	1000	.	.	gene_id "MSTRG.132327"; transcript_id "MSTRG.132327.1";
chr4	StringTie	exon	13274053	13277084	1000	.	.	gene_id "MSTRG.132327"; transcript_id "MSTRG.132327.1"; exon_number "1";
chr4	StringTie	transcript	13277523	13307136	1000	-	.	gene_id "MSTRG.132328"; transcript_id "MSTRG.132328.1";
chr4	StringTie	exon	13277523	13281925	1000	-	.	gene_id "MSTRG.132328"; transcript_id "MSTRG.132328.1"; exon_number "1";
chr4	StringTie	exon	13293568	13293636	1000	-	.	gene_id "MSTRG.132328"; transcript_id "MSTRG.132328.1"; exon_number "2";
chr4	StringTie	exon	13293741	13307136	1000	-	.	gene_id "MSTRG.132328"; transcript_id "MSTRG.132328.1"; exon_number "3";
chr4	StringTie	transcript	13307340	13317083	1000	.	.	gene_id "MSTRG.132329"; transcript_id "MSTRG.132329.1";
chr4	StringTie	exon	13307340	13317083	1000	.	.	gene_id "MSTRG.132329"; transcript_id "MSTRG.132329.1"; exon_number "1";
chr1	StringTie	transcript	189165452	189167302	1000	.	.	gene_id "MSTRG.13233"; transcript_id "MSTRG.13233.1";
chr1	StringTie	exon	189165452	189167302	1000	.	.	gene_id "MSTRG.13233"; transcript_id "MSTRG.13233.1"; exon_number "1";
chr4	StringTie	transcript	13318023	13325407	1000	.	.	gene_id "MSTRG.132330"; transcript_id "MSTRG.132330.1";
chr4	StringTie	exon	13318023	13325407	1000	.	.	gene_id "MSTRG.132330"; transcript_id "MSTRG.132330.1"; exon_number "1";
chr4	StringTie	transcript	13325804	13327441	1000	+	.	gene_id "MSTRG.132331"; transcript_id "MSTRG.132331.1";
chr4	StringTie	exon	13325804	13327441	1000	+	.	gene_id "MSTRG.132331"; transcript_id "MSTRG.132331.1"; exon_number "1";
chr4	StringTie	transcript	13490546	13496198	1000	.	.	gene_id "MSTRG.132332"; transcript_id "MSTRG.132332.1";
chr4	StringTie	exon	13490546	13496198	1000	.	.	gene_id "MSTRG.132332"; transcript_id "MSTRG.132332.1"; exon_number "1";
chr4	StringTie	transcript	13498417	13498680	1000	.	.	gene_id "MSTRG.132333"; transcript_id "MSTRG.132333.1";
chr4	StringTie	exon	13498417	13498680	1000	.	.	gene_id "MSTRG.132333"; transcript_id "MSTRG.132333.1"; exon_number "1";
chr4	StringTie	transcript	13501299	13501569	1000	.	.	gene_id "MSTRG.132334"; transcript_id "MSTRG.132334.1";
chr4	StringTie	exon	13501299	13501569	1000	.	.	gene_id "MSTRG.132334"; transcript_id "MSTRG.132334.1"; exon_number "1";
chr4	StringTie	transcript	13502643	13504862	1000	.	.	gene_id "MSTRG.132335"; transcript_id "MSTRG.132335.1";
chr4	StringTie	exon	13502643	13504862	1000	.	.	gene_id "MSTRG.132335"; transcript_id "MSTRG.132335.1"; exon_number "1";
chr4	StringTie	transcript	13508823	13509632	1000	.	.	gene_id "MSTRG.132336"; transcript_id "MSTRG.132336.1";
chr4	StringTie	exon	13508823	13509632	1000	.	.	gene_id "MSTRG.132336"; transcript_id "MSTRG.132336.1"; exon_number "1";
chr4	StringTie	transcript	13511227	13512287	1000	.	.	gene_id "MSTRG.132337"; transcript_id "MSTRG.132337.1";
chr4	StringTie	exon	13511227	13512287	1000	.	.	gene_id "MSTRG.132337"; transcript_id "MSTRG.132337.1"; exon_number "1";
chr4	StringTie	transcript	13514412	13514627	1000	.	.	gene_id "MSTRG.132338"; transcript_id "MSTRG.132338.1";
chr4	StringTie	exon	13514412	13514627	1000	.	.	gene_id "MSTRG.132338"; transcript_id "MSTRG.132338.1"; exon_number "1";
chr4	StringTie	transcript	13336482	13338657	1000	+	.	gene_id "MSTRG.132339"; transcript_id "ENST00000507090"; gene_name "HSP90AB2P"; ref_gene_id "ENSG00000205940";
chr4	StringTie	exon	13336482	13338657	1000	+	.	gene_id "MSTRG.132339"; transcript_id "ENST00000507090"; exon_number "1"; gene_name "HSP90AB2P"; ref_gene_id "ENSG00000205940";
chr4	StringTie	transcript	13333414	13338302	1000	+	.	gene_id "MSTRG.132339"; transcript_id "ENST00000602906"; gene_name "HSP90AB2P"; ref_gene_id "ENSG00000205940";
chr4	StringTie	exon	13333414	13333536	1000	+	.	gene_id "MSTRG.132339"; transcript_id "ENST00000602906"; exon_number "1"; gene_name "HSP90AB2P"; ref_gene_id "ENSG00000205940";
chr4	StringTie	exon	13336482	13336806	1000	+	.	gene_id "MSTRG.132339"; transcript_id "ENST00000602906"; exon_number "2"; gene_name "HSP90AB2P"; ref_gene_id "ENSG00000205940";
chr4	StringTie	exon	13337037	13337450	1000	+	.	gene_id "MSTRG.132339"; transcript_id "ENST00000602906"; exon_number "3"; gene_name "HSP90AB2P"; ref_gene_id "ENSG00000205940";
chr4	StringTie	exon	13337888	13338302	1000	+	.	gene_id "MSTRG.132339"; transcript_id "ENST00000602906"; exon_number "4"; gene_name "HSP90AB2P"; ref_gene_id "ENSG00000205940";
chr4	StringTie	transcript	13336508	13337351	1000	+	.	gene_id "MSTRG.132339"; transcript_id "MSTRG.132339.3";
chr4	StringTie	exon	13336508	13337159	1000	+	.	gene_id "MSTRG.132339"; transcript_id "MSTRG.132339.3"; exon_number "1";
chr4	StringTie	exon	13337214	13337351	1000	+	.	gene_id "MSTRG.132339"; transcript_id "MSTRG.132339.3"; exon_number "2";
chr1	StringTie	transcript	189191313	189192062	1000	.	.	gene_id "MSTRG.13234"; transcript_id "MSTRG.13234.1";
chr1	StringTie	exon	189191313	189192062	1000	.	.	gene_id "MSTRG.13234"; transcript_id "MSTRG.13234.1"; exon_number "1";
chr4	StringTie	transcript	13333732	13334020	1000	.	.	gene_id "MSTRG.132340"; transcript_id "MSTRG.132340.1";
chr4	StringTie	exon	13333732	13334020	1000	.	.	gene_id "MSTRG.132340"; transcript_id "MSTRG.132340.1"; exon_number "1";
chr4	StringTie	transcript	13335060	13335826	1000	.	.	gene_id "MSTRG.132341"; transcript_id "MSTRG.132341.1";
chr4	StringTie	exon	13335060	13335826	1000	.	.	gene_id "MSTRG.132341"; transcript_id "MSTRG.132341.1"; exon_number "1";
chr4	StringTie	transcript	13367724	13484365	1000	-	.	gene_id "MSTRG.132342"; transcript_id "ENST00000288723"; gene_name "RAB28"; ref_gene_id "ENSG00000157869";
chr4	StringTie	exon	13367724	13368650	1000	-	.	gene_id "MSTRG.132342"; transcript_id "ENST00000288723"; exon_number "1"; gene_name "RAB28"; ref_gene_id "ENSG00000157869";
chr4	StringTie	exon	13369871	13369965	1000	-	.	gene_id "MSTRG.132342"; transcript_id "ENST00000288723"; exon_number "2"; gene_name "RAB28"; ref_gene_id "ENSG00000157869";
chr4	StringTie	exon	13376545	13376622	1000	-	.	gene_id "MSTRG.132342"; transcript_id "ENST00000288723"; exon_number "3"; gene_name "RAB28"; ref_gene_id "ENSG00000157869";
chr4	StringTie	exon	13381491	13381594	1000	-	.	gene_id "MSTRG.132342"; transcript_id "ENST00000288723"; exon_number "4"; gene_name "RAB28"; ref_gene_id "ENSG00000157869";
chr4	StringTie	exon	13460699	13460828	1000	-	.	gene_id "MSTRG.132342"; transcript_id "ENST00000288723"; exon_number "5"; gene_name "RAB28"; ref_gene_id "ENSG00000157869";
chr4	StringTie	exon	13474318	13474406	1000	-	.	gene_id "MSTRG.132342"; transcript_id "ENST00000288723"; exon_number "6"; gene_name "RAB28"; ref_gene_id "ENSG00000157869";
chr4	StringTie	exon	13479430	13479526	1000	-	.	gene_id "MSTRG.132342"; transcript_id "ENST00000288723"; exon_number "7"; gene_name "RAB28"; ref_gene_id "ENSG00000157869";
chr4	StringTie	exon	13484076	13484365	1000	-	.	gene_id "MSTRG.132342"; transcript_id "ENST00000288723"; exon_number "8"; gene_name "RAB28"; ref_gene_id "ENSG00000157869";
chr4	StringTie	transcript	13367724	13484365	1000	-	.	gene_id "MSTRG.132342"; transcript_id "ENST00000330852"; gene_name "RAB28"; ref_gene_id "ENSG00000157869";
chr4	StringTie	exon	13367724	13368650	1000	-	.	gene_id "MSTRG.132342"; transcript_id "ENST00000330852"; exon_number "1"; gene_name "RAB28"; ref_gene_id "ENSG00000157869";
chr4	StringTie	exon	13376545	13376622	1000	-	.	gene_id "MSTRG.132342"; transcript_id "ENST00000330852"; exon_number "2"; gene_name "RAB28"; ref_gene_id "ENSG00000157869";
chr4	StringTie	exon	13381491	13381594	1000	-	.	gene_id "MSTRG.132342"; transcript_id "ENST00000330852"; exon_number "3"; gene_name "RAB28"; ref_gene_id "ENSG00000157869";
chr4	StringTie	exon	13460699	13460828	1000	-	.	gene_id "MSTRG.132342"; transcript_id "ENST00000330852"; exon_number "4"; gene_name "RAB28"; ref_gene_id "ENSG00000157869";
chr4	StringTie	exon	13474318	13474406	1000	-	.	gene_id "MSTRG.132342"; transcript_id "ENST00000330852"; exon_number "5"; gene_name "RAB28"; ref_gene_id "ENSG00000157869";
chr4	StringTie	exon	13479430	13479526	1000	-	.	gene_id "MSTRG.132342"; transcript_id "ENST00000330852"; exon_number "6"; gene_name "RAB28"; ref_gene_id "ENSG00000157869";
chr4	StringTie	exon	13484076	13484365	1000	-	.	gene_id "MSTRG.132342"; transcript_id "ENST00000330852"; exon_number "7"; gene_name "RAB28"; ref_gene_id "ENSG00000157869";
chr4	StringTie	transcript	13367725	13484365	1000	-	.	gene_id "MSTRG.132342"; transcript_id "ENST00000338176"; gene_name "RAB28"; ref_gene_id "ENSG00000157869";
chr4	StringTie	exon	13367725	13368650	1000	-	.	gene_id "MSTRG.132342"; transcript_id "ENST00000338176"; exon_number "1"; gene_name "RAB28"; ref_gene_id "ENSG00000157869";
chr4	StringTie	exon	13371795	13371867	1000	-	.	gene_id "MSTRG.132342"; transcript_id "ENST00000338176"; exon_number "2"; gene_name "RAB28"; ref_gene_id "ENSG00000157869";
chr4	StringTie	exon	13376545	13376622	1000	-	.	gene_id "MSTRG.132342"; transcript_id "ENST00000338176"; exon_number "3"; gene_name "RAB28"; ref_gene_id "ENSG00000157869";
chr4	StringTie	exon	13381491	13381594	1000	-	.	gene_id "MSTRG.132342"; transcript_id "ENST00000338176"; exon_number "4"; gene_name "RAB28"; ref_gene_id "ENSG00000157869";
chr4	StringTie	exon	13460699	13460828	1000	-	.	gene_id "MSTRG.132342"; transcript_id "ENST00000338176"; exon_number "5"; gene_name "RAB28"; ref_gene_id "ENSG00000157869";
chr4	StringTie	exon	13474318	13474406	1000	-	.	gene_id "MSTRG.132342"; transcript_id "ENST00000338176"; exon_number "6"; gene_name "RAB28"; ref_gene_id "ENSG00000157869";
chr4	StringTie	exon	13479430	13479526	1000	-	.	gene_id "MSTRG.132342"; transcript_id "ENST00000338176"; exon_number "7"; gene_name "RAB28"; ref_gene_id "ENSG00000157869";
chr4	StringTie	exon	13484076	13484365	1000	-	.	gene_id "MSTRG.132342"; transcript_id "ENST00000338176"; exon_number "8"; gene_name "RAB28"; ref_gene_id "ENSG00000157869";
chr4	StringTie	transcript	13368501	13381594	1000	-	.	gene_id "MSTRG.132342"; transcript_id "ENST00000504644"; gene_name "RAB28"; ref_gene_id "ENSG00000157869";
chr4	StringTie	exon	13368501	13368650	1000	-	.	gene_id "MSTRG.132342"; transcript_id "ENST00000504644"; exon_number "1"; gene_name "RAB28"; ref_gene_id "ENSG00000157869";
chr4	StringTie	exon	13371795	13371867	1000	-	.	gene_id "MSTRG.132342"; transcript_id "ENST00000504644"; exon_number "2"; gene_name "RAB28"; ref_gene_id "ENSG00000157869";
chr4	StringTie	exon	13376545	13376622	1000	-	.	gene_id "MSTRG.132342"; transcript_id "ENST00000504644"; exon_number "3"; gene_name "RAB28"; ref_gene_id "ENSG00000157869";
chr4	StringTie	exon	13381491	13381594	1000	-	.	gene_id "MSTRG.132342"; transcript_id "ENST00000504644"; exon_number "4"; gene_name "RAB28"; ref_gene_id "ENSG00000157869";
chr4	StringTie	transcript	13367724	13484331	1000	-	.	gene_id "MSTRG.132342"; transcript_id "ENST00000508274"; gene_name "RAB28"; ref_gene_id "ENSG00000157869";
chr4	StringTie	exon	13367724	13368650	1000	-	.	gene_id "MSTRG.132342"; transcript_id "ENST00000508274"; exon_number "1"; gene_name "RAB28"; ref_gene_id "ENSG00000157869";
chr4	StringTie	exon	13376545	13376622	1000	-	.	gene_id "MSTRG.132342"; transcript_id "ENST00000508274"; exon_number "2"; gene_name "RAB28"; ref_gene_id "ENSG00000157869";
chr4	StringTie	exon	13381491	13381594	1000	-	.	gene_id "MSTRG.132342"; transcript_id "ENST00000508274"; exon_number "3"; gene_name "RAB28"; ref_gene_id "ENSG00000157869";
chr4	StringTie	exon	13474318	13474406	1000	-	.	gene_id "MSTRG.132342"; transcript_id "ENST00000508274"; exon_number "4"; gene_name "RAB28"; ref_gene_id "ENSG00000157869";
chr4	StringTie	exon	13479430	13479526	1000	-	.	gene_id "MSTRG.132342"; transcript_id "ENST00000508274"; exon_number "5"; gene_name "RAB28"; ref_gene_id "ENSG00000157869";
chr4	StringTie	exon	13484076	13484331	1000	-	.	gene_id "MSTRG.132342"; transcript_id "ENST00000508274"; exon_number "6"; gene_name "RAB28"; ref_gene_id "ENSG00000157869";
chr4	StringTie	transcript	13459863	13474322	1000	-	.	gene_id "MSTRG.132342"; transcript_id "ENST00000510528"; gene_name "RAB28"; ref_gene_id "ENSG00000157869";
chr4	StringTie	exon	13459863	13459920	1000	-	.	gene_id "MSTRG.132342"; transcript_id "ENST00000510528"; exon_number "1"; gene_name "RAB28"; ref_gene_id "ENSG00000157869";
chr4	StringTie	exon	13460699	13460828	1000	-	.	gene_id "MSTRG.132342"; transcript_id "ENST00000510528"; exon_number "2"; gene_name "RAB28"; ref_gene_id "ENSG00000157869";
chr4	StringTie	exon	13474318	13474322	1000	-	.	gene_id "MSTRG.132342"; transcript_id "ENST00000510528"; exon_number "3"; gene_name "RAB28"; ref_gene_id "ENSG00000157869";
chr4	StringTie	transcript	13361354	13474345	1000	-	.	gene_id "MSTRG.132342"; transcript_id "ENST00000511649"; gene_name "RAB28"; ref_gene_id "ENSG00000157869";
chr4	StringTie	exon	13361354	13361633	1000	-	.	gene_id "MSTRG.132342"; transcript_id "ENST00000511649"; exon_number "1"; gene_name "RAB28"; ref_gene_id "ENSG00000157869";
chr4	StringTie	exon	13369871	13369965	1000	-	.	gene_id "MSTRG.132342"; transcript_id "ENST00000511649"; exon_number "2"; gene_name "RAB28"; ref_gene_id "ENSG00000157869";
chr4	StringTie	exon	13376545	13376622	1000	-	.	gene_id "MSTRG.132342"; transcript_id "ENST00000511649"; exon_number "3"; gene_name "RAB28"; ref_gene_id "ENSG00000157869";
chr4	StringTie	exon	13381491	13381594	1000	-	.	gene_id "MSTRG.132342"; transcript_id "ENST00000511649"; exon_number "4"; gene_name "RAB28"; ref_gene_id "ENSG00000157869";
chr4	StringTie	exon	13460699	13460828	1000	-	.	gene_id "MSTRG.132342"; transcript_id "ENST00000511649"; exon_number "5"; gene_name "RAB28"; ref_gene_id "ENSG00000157869";
chr4	StringTie	exon	13474318	13474345	1000	-	.	gene_id "MSTRG.132342"; transcript_id "ENST00000511649"; exon_number "6"; gene_name "RAB28"; ref_gene_id "ENSG00000157869";
chr4	StringTie	transcript	13367725	13484365	1000	-	.	gene_id "MSTRG.132342"; transcript_id "ENST00000630951"; gene_name "RAB28"; ref_gene_id "ENSG00000157869";
chr4	StringTie	exon	13367725	13368650	1000	-	.	gene_id "MSTRG.132342"; transcript_id "ENST00000630951"; exon_number "1"; gene_name "RAB28"; ref_gene_id "ENSG00000157869";
chr4	StringTie	exon	13369871	13369965	1000	-	.	gene_id "MSTRG.132342"; transcript_id "ENST00000630951"; exon_number "2"; gene_name "RAB28"; ref_gene_id "ENSG00000157869";
chr4	StringTie	exon	13376545	13376622	1000	-	.	gene_id "MSTRG.132342"; transcript_id "ENST00000630951"; exon_number "3"; gene_name "RAB28"; ref_gene_id "ENSG00000157869";
chr4	StringTie	exon	13381491	13381594	1000	-	.	gene_id "MSTRG.132342"; transcript_id "ENST00000630951"; exon_number "4"; gene_name "RAB28"; ref_gene_id "ENSG00000157869";
chr4	StringTie	exon	13474318	13474406	1000	-	.	gene_id "MSTRG.132342"; transcript_id "ENST00000630951"; exon_number "5"; gene_name "RAB28"; ref_gene_id "ENSG00000157869";
chr4	StringTie	exon	13479430	13479526	1000	-	.	gene_id "MSTRG.132342"; transcript_id "ENST00000630951"; exon_number "6"; gene_name "RAB28"; ref_gene_id "ENSG00000157869";
chr4	StringTie	exon	13484076	13484365	1000	-	.	gene_id "MSTRG.132342"; transcript_id "ENST00000630951"; exon_number "7"; gene_name "RAB28"; ref_gene_id "ENSG00000157869";
chr4	StringTie	transcript	13336904	13387758	1000	-	.	gene_id "MSTRG.132342"; transcript_id "MSTRG.132342.1";
chr4	StringTie	exon	13336904	13337029	1000	-	.	gene_id "MSTRG.132342"; transcript_id "MSTRG.132342.1"; exon_number "1";
chr4	StringTie	exon	13337404	13337503	1000	-	.	gene_id "MSTRG.132342"; transcript_id "MSTRG.132342.1"; exon_number "2";
chr4	StringTie	exon	13342239	13342312	1000	-	.	gene_id "MSTRG.132342"; transcript_id "MSTRG.132342.1"; exon_number "3";
chr4	StringTie	exon	13361483	13361633	1000	-	.	gene_id "MSTRG.132342"; transcript_id "MSTRG.132342.1"; exon_number "4";
chr4	StringTie	exon	13376545	13376622	1000	-	.	gene_id "MSTRG.132342"; transcript_id "MSTRG.132342.1"; exon_number "5";
chr4	StringTie	exon	13381491	13381594	1000	-	.	gene_id "MSTRG.132342"; transcript_id "MSTRG.132342.1"; exon_number "6";
chr4	StringTie	exon	13387516	13387758	1000	-	.	gene_id "MSTRG.132342"; transcript_id "MSTRG.132342.1"; exon_number "7";
chr4	StringTie	transcript	13367395	13387850	1000	-	.	gene_id "MSTRG.132342"; transcript_id "MSTRG.132342.10";
chr4	StringTie	exon	13367395	13368650	1000	-	.	gene_id "MSTRG.132342"; transcript_id "MSTRG.132342.10"; exon_number "1";
chr4	StringTie	exon	13369871	13369965	1000	-	.	gene_id "MSTRG.132342"; transcript_id "MSTRG.132342.10"; exon_number "2";
chr4	StringTie	exon	13376545	13376622	1000	-	.	gene_id "MSTRG.132342"; transcript_id "MSTRG.132342.10"; exon_number "3";
chr4	StringTie	exon	13381491	13381594	1000	-	.	gene_id "MSTRG.132342"; transcript_id "MSTRG.132342.10"; exon_number "4";
chr4	StringTie	exon	13387516	13387850	1000	-	.	gene_id "MSTRG.132342"; transcript_id "MSTRG.132342.10"; exon_number "5";
chr4	StringTie	transcript	13367620	13386815	1000	-	.	gene_id "MSTRG.132342"; transcript_id "MSTRG.132342.11";
chr4	StringTie	exon	13367620	13368650	1000	-	.	gene_id "MSTRG.132342"; transcript_id "MSTRG.132342.11"; exon_number "1";
chr4	StringTie	exon	13376545	13376622	1000	-	.	gene_id "MSTRG.132342"; transcript_id "MSTRG.132342.11"; exon_number "2";
chr4	StringTie	exon	13381491	13381594	1000	-	.	gene_id "MSTRG.132342"; transcript_id "MSTRG.132342.11"; exon_number "3";
chr4	StringTie	exon	13384808	13386815	1000	-	.	gene_id "MSTRG.132342"; transcript_id "MSTRG.132342.11"; exon_number "4";
chr4	StringTie	transcript	13367655	13385047	1000	-	.	gene_id "MSTRG.132342"; transcript_id "MSTRG.132342.12";
chr4	StringTie	exon	13367655	13368650	1000	-	.	gene_id "MSTRG.132342"; transcript_id "MSTRG.132342.12"; exon_number "1";
chr4	StringTie	exon	13369871	13369965	1000	-	.	gene_id "MSTRG.132342"; transcript_id "MSTRG.132342.12"; exon_number "2";
chr4	StringTie	exon	13376545	13376622	1000	-	.	gene_id "MSTRG.132342"; transcript_id "MSTRG.132342.12"; exon_number "3";
chr4	StringTie	exon	13381491	13381594	1000	-	.	gene_id "MSTRG.132342"; transcript_id "MSTRG.132342.12"; exon_number "4";
chr4	StringTie	exon	13384808	13385047	1000	-	.	gene_id "MSTRG.132342"; transcript_id "MSTRG.132342.12"; exon_number "5";
chr4	StringTie	transcript	13367689	13399314	1000	-	.	gene_id "MSTRG.132342"; transcript_id "MSTRG.132342.13";
chr4	StringTie	exon	13367689	13368650	1000	-	.	gene_id "MSTRG.132342"; transcript_id "MSTRG.132342.13"; exon_number "1";
chr4	StringTie	exon	13376545	13376622	1000	-	.	gene_id "MSTRG.132342"; transcript_id "MSTRG.132342.13"; exon_number "2";
chr4	StringTie	exon	13381491	13381594	1000	-	.	gene_id "MSTRG.132342"; transcript_id "MSTRG.132342.13"; exon_number "3";
chr4	StringTie	exon	13399145	13399314	1000	-	.	gene_id "MSTRG.132342"; transcript_id "MSTRG.132342.13"; exon_number "4";
chr4	StringTie	transcript	13367723	13389625	1000	-	.	gene_id "MSTRG.132342"; transcript_id "MSTRG.132342.14";
chr4	StringTie	exon	13367723	13368650	1000	-	.	gene_id "MSTRG.132342"; transcript_id "MSTRG.132342.14"; exon_number "1";
chr4	StringTie	exon	13376545	13376622	1000	-	.	gene_id "MSTRG.132342"; transcript_id "MSTRG.132342.14"; exon_number "2";
chr4	StringTie	exon	13381491	13381594	1000	-	.	gene_id "MSTRG.132342"; transcript_id "MSTRG.132342.14"; exon_number "3";
chr4	StringTie	exon	13389594	13389625	1000	-	.	gene_id "MSTRG.132342"; transcript_id "MSTRG.132342.14"; exon_number "4";
chr4	StringTie	transcript	13367723	13382860	1000	-	.	gene_id "MSTRG.132342"; transcript_id "MSTRG.132342.15";
chr4	StringTie	exon	13367723	13368650	1000	-	.	gene_id "MSTRG.132342"; transcript_id "MSTRG.132342.15"; exon_number "1";
chr4	StringTie	exon	13376545	13376622	1000	-	.	gene_id "MSTRG.132342"; transcript_id "MSTRG.132342.15"; exon_number "2";
chr4	StringTie	exon	13381491	13381594	1000	-	.	gene_id "MSTRG.132342"; transcript_id "MSTRG.132342.15"; exon_number "3";
chr4	StringTie	exon	13382678	13382860	1000	-	.	gene_id "MSTRG.132342"; transcript_id "MSTRG.132342.15"; exon_number "4";
chr4	StringTie	transcript	13367724	13426357	1000	-	.	gene_id "MSTRG.132342"; transcript_id "MSTRG.132342.16";
chr4	StringTie	exon	13367724	13368650	1000	-	.	gene_id "MSTRG.132342"; transcript_id "MSTRG.132342.16"; exon_number "1";
chr4	StringTie	exon	13376545	13376622	1000	-	.	gene_id "MSTRG.132342"; transcript_id "MSTRG.132342.16"; exon_number "2";
chr4	StringTie	exon	13381491	13381594	1000	-	.	gene_id "MSTRG.132342"; transcript_id "MSTRG.132342.16"; exon_number "3";
chr4	StringTie	exon	13425110	13425227	1000	-	.	gene_id "MSTRG.132342"; transcript_id "MSTRG.132342.16"; exon_number "4";
chr4	StringTie	exon	13426238	13426357	1000	-	.	gene_id "MSTRG.132342"; transcript_id "MSTRG.132342.16"; exon_number "5";
chr4	StringTie	transcript	13342275	13389626	1000	-	.	gene_id "MSTRG.132342"; transcript_id "MSTRG.132342.2";
chr4	StringTie	exon	13342275	13342312	1000	-	.	gene_id "MSTRG.132342"; transcript_id "MSTRG.132342.2"; exon_number "1";
chr4	StringTie	exon	13361483	13361633	1000	-	.	gene_id "MSTRG.132342"; transcript_id "MSTRG.132342.2"; exon_number "2";
chr4	StringTie	exon	13376545	13376622	1000	-	.	gene_id "MSTRG.132342"; transcript_id "MSTRG.132342.2"; exon_number "3";
chr4	StringTie	exon	13381491	13381594	1000	-	.	gene_id "MSTRG.132342"; transcript_id "MSTRG.132342.2"; exon_number "4";
chr4	StringTie	exon	13389594	13389626	1000	-	.	gene_id "MSTRG.132342"; transcript_id "MSTRG.132342.2"; exon_number "5";
chr4	StringTie	transcript	13425149	13484410	1000	-	.	gene_id "MSTRG.132342"; transcript_id "MSTRG.132342.23";
chr4	StringTie	exon	13425149	13425227	1000	-	.	gene_id "MSTRG.132342"; transcript_id "MSTRG.132342.23"; exon_number "1";
chr4	StringTie	exon	13433046	13433120	1000	-	.	gene_id "MSTRG.132342"; transcript_id "MSTRG.132342.23"; exon_number "2";
chr4	StringTie	exon	13460699	13460828	1000	-	.	gene_id "MSTRG.132342"; transcript_id "MSTRG.132342.23"; exon_number "3";
chr4	StringTie	exon	13474318	13474406	1000	-	.	gene_id "MSTRG.132342"; transcript_id "MSTRG.132342.23"; exon_number "4";
chr4	StringTie	exon	13479430	13479526	1000	-	.	gene_id "MSTRG.132342"; transcript_id "MSTRG.132342.23"; exon_number "5";
chr4	StringTie	exon	13484076	13484410	1000	-	.	gene_id "MSTRG.132342"; transcript_id "MSTRG.132342.23"; exon_number "6";
chr4	StringTie	transcript	13442197	13484353	1000	-	.	gene_id "MSTRG.132342"; transcript_id "MSTRG.132342.24";
chr4	StringTie	exon	13442197	13442959	1000	-	.	gene_id "MSTRG.132342"; transcript_id "MSTRG.132342.24"; exon_number "1";
chr4	StringTie	exon	13460699	13460828	1000	-	.	gene_id "MSTRG.132342"; transcript_id "MSTRG.132342.24"; exon_number "2";
chr4	StringTie	exon	13474318	13474406	1000	-	.	gene_id "MSTRG.132342"; transcript_id "MSTRG.132342.24"; exon_number "3";
chr4	StringTie	exon	13479430	13479526	1000	-	.	gene_id "MSTRG.132342"; transcript_id "MSTRG.132342.24"; exon_number "4";
chr4	StringTie	exon	13484076	13484353	1000	-	.	gene_id "MSTRG.132342"; transcript_id "MSTRG.132342.24"; exon_number "5";
chr4	StringTie	transcript	13448227	13484356	1000	-	.	gene_id "MSTRG.132342"; transcript_id "MSTRG.132342.25";
chr4	StringTie	exon	13448227	13448315	1000	-	.	gene_id "MSTRG.132342"; transcript_id "MSTRG.132342.25"; exon_number "1";
chr4	StringTie	exon	13460699	13460828	1000	-	.	gene_id "MSTRG.132342"; transcript_id "MSTRG.132342.25"; exon_number "2";
chr4	StringTie	exon	13474318	13474406	1000	-	.	gene_id "MSTRG.132342"; transcript_id "MSTRG.132342.25"; exon_number "3";
chr4	StringTie	exon	13479430	13479526	1000	-	.	gene_id "MSTRG.132342"; transcript_id "MSTRG.132342.25"; exon_number "4";
chr4	StringTie	exon	13484076	13484356	1000	-	.	gene_id "MSTRG.132342"; transcript_id "MSTRG.132342.25"; exon_number "5";
chr4	StringTie	transcript	13450373	13484447	1000	-	.	gene_id "MSTRG.132342"; transcript_id "MSTRG.132342.26";
chr4	StringTie	exon	13450373	13459920	1000	-	.	gene_id "MSTRG.132342"; transcript_id "MSTRG.132342.26"; exon_number "1";
chr4	StringTie	exon	13460699	13460828	1000	-	.	gene_id "MSTRG.132342"; transcript_id "MSTRG.132342.26"; exon_number "2";
chr4	StringTie	exon	13474318	13474406	1000	-	.	gene_id "MSTRG.132342"; transcript_id "MSTRG.132342.26"; exon_number "3";
chr4	StringTie	exon	13479430	13479526	1000	-	.	gene_id "MSTRG.132342"; transcript_id "MSTRG.132342.26"; exon_number "4";
chr4	StringTie	exon	13484076	13484447	1000	-	.	gene_id "MSTRG.132342"; transcript_id "MSTRG.132342.26"; exon_number "5";
chr4	StringTie	transcript	13361258	13484342	1000	-	.	gene_id "MSTRG.132342"; transcript_id "MSTRG.132342.3";
chr4	StringTie	exon	13361258	13361633	1000	-	.	gene_id "MSTRG.132342"; transcript_id "MSTRG.132342.3"; exon_number "1";
chr4	StringTie	exon	13369871	13369965	1000	-	.	gene_id "MSTRG.132342"; transcript_id "MSTRG.132342.3"; exon_number "2";
chr4	StringTie	exon	13376545	13376622	1000	-	.	gene_id "MSTRG.132342"; transcript_id "MSTRG.132342.3"; exon_number "3";
chr4	StringTie	exon	13381491	13381594	1000	-	.	gene_id "MSTRG.132342"; transcript_id "MSTRG.132342.3"; exon_number "4";
chr4	StringTie	exon	13460699	13460828	1000	-	.	gene_id "MSTRG.132342"; transcript_id "MSTRG.132342.3"; exon_number "5";
chr4	StringTie	exon	13474318	13474406	1000	-	.	gene_id "MSTRG.132342"; transcript_id "MSTRG.132342.3"; exon_number "6";
chr4	StringTie	exon	13479430	13479526	1000	-	.	gene_id "MSTRG.132342"; transcript_id "MSTRG.132342.3"; exon_number "7";
chr4	StringTie	exon	13482681	13484342	1000	-	.	gene_id "MSTRG.132342"; transcript_id "MSTRG.132342.3"; exon_number "8";
chr4	StringTie	transcript	13361354	13484321	1000	-	.	gene_id "MSTRG.132342"; transcript_id "MSTRG.132342.4";
chr4	StringTie	exon	13361354	13361633	1000	-	.	gene_id "MSTRG.132342"; transcript_id "MSTRG.132342.4"; exon_number "1";
chr4	StringTie	exon	13369871	13369965	1000	-	.	gene_id "MSTRG.132342"; transcript_id "MSTRG.132342.4"; exon_number "2";
chr4	StringTie	exon	13376545	13376622	1000	-	.	gene_id "MSTRG.132342"; transcript_id "MSTRG.132342.4"; exon_number "3";
chr4	StringTie	exon	13381491	13381594	1000	-	.	gene_id "MSTRG.132342"; transcript_id "MSTRG.132342.4"; exon_number "4";
chr4	StringTie	exon	13460699	13460828	1000	-	.	gene_id "MSTRG.132342"; transcript_id "MSTRG.132342.4"; exon_number "5";
chr4	StringTie	exon	13474318	13474406	1000	-	.	gene_id "MSTRG.132342"; transcript_id "MSTRG.132342.4"; exon_number "6";
chr4	StringTie	exon	13479430	13479526	1000	-	.	gene_id "MSTRG.132342"; transcript_id "MSTRG.132342.4"; exon_number "7";
chr4	StringTie	exon	13484076	13484321	1000	-	.	gene_id "MSTRG.132342"; transcript_id "MSTRG.132342.4"; exon_number "8";
chr4	StringTie	transcript	13361354	13484331	1000	-	.	gene_id "MSTRG.132342"; transcript_id "MSTRG.132342.5";
chr4	StringTie	exon	13361354	13361633	1000	-	.	gene_id "MSTRG.132342"; transcript_id "MSTRG.132342.5"; exon_number "1";
chr4	StringTie	exon	13369871	13369965	1000	-	.	gene_id "MSTRG.132342"; transcript_id "MSTRG.132342.5"; exon_number "2";
chr4	StringTie	exon	13376545	13376622	1000	-	.	gene_id "MSTRG.132342"; transcript_id "MSTRG.132342.5"; exon_number "3";
chr4	StringTie	exon	13381491	13381594	1000	-	.	gene_id "MSTRG.132342"; transcript_id "MSTRG.132342.5"; exon_number "4";
chr4	StringTie	exon	13460699	13460828	1000	-	.	gene_id "MSTRG.132342"; transcript_id "MSTRG.132342.5"; exon_number "5";
chr4	StringTie	exon	13474318	13474406	1000	-	.	gene_id "MSTRG.132342"; transcript_id "MSTRG.132342.5"; exon_number "6";
chr4	StringTie	exon	13479430	13479526	1000	-	.	gene_id "MSTRG.132342"; transcript_id "MSTRG.132342.5"; exon_number "7";
chr4	StringTie	exon	13482681	13482749	1000	-	.	gene_id "MSTRG.132342"; transcript_id "MSTRG.132342.5"; exon_number "8";
chr4	StringTie	exon	13484076	13484331	1000	-	.	gene_id "MSTRG.132342"; transcript_id "MSTRG.132342.5"; exon_number "9";
chr4	StringTie	transcript	13361506	13385004	1000	-	.	gene_id "MSTRG.132342"; transcript_id "MSTRG.132342.7";
chr4	StringTie	exon	13361506	13361633	1000	-	.	gene_id "MSTRG.132342"; transcript_id "MSTRG.132342.7"; exon_number "1";
chr4	StringTie	exon	13376545	13376622	1000	-	.	gene_id "MSTRG.132342"; transcript_id "MSTRG.132342.7"; exon_number "2";
chr4	StringTie	exon	13381491	13381594	1000	-	.	gene_id "MSTRG.132342"; transcript_id "MSTRG.132342.7"; exon_number "3";
chr4	StringTie	exon	13384808	13385004	1000	-	.	gene_id "MSTRG.132342"; transcript_id "MSTRG.132342.7"; exon_number "4";
chr4	StringTie	transcript	13361506	13399236	1000	-	.	gene_id "MSTRG.132342"; transcript_id "MSTRG.132342.8";
chr4	StringTie	exon	13361506	13361633	1000	-	.	gene_id "MSTRG.132342"; transcript_id "MSTRG.132342.8"; exon_number "1";
chr4	StringTie	exon	13376545	13376622	1000	-	.	gene_id "MSTRG.132342"; transcript_id "MSTRG.132342.8"; exon_number "2";
chr4	StringTie	exon	13381491	13381594	1000	-	.	gene_id "MSTRG.132342"; transcript_id "MSTRG.132342.8"; exon_number "3";
chr4	StringTie	exon	13399145	13399236	1000	-	.	gene_id "MSTRG.132342"; transcript_id "MSTRG.132342.8"; exon_number "4";
chr4	StringTie	transcript	13367375	13389199	1000	-	.	gene_id "MSTRG.132342"; transcript_id "MSTRG.132342.9";
chr4	StringTie	exon	13367375	13368650	1000	-	.	gene_id "MSTRG.132342"; transcript_id "MSTRG.132342.9"; exon_number "1";
chr4	StringTie	exon	13376545	13376622	1000	-	.	gene_id "MSTRG.132342"; transcript_id "MSTRG.132342.9"; exon_number "2";
chr4	StringTie	exon	13381491	13381594	1000	-	.	gene_id "MSTRG.132342"; transcript_id "MSTRG.132342.9"; exon_number "3";
chr4	StringTie	exon	13387516	13389199	1000	-	.	gene_id "MSTRG.132342"; transcript_id "MSTRG.132342.9"; exon_number "4";
chr4	StringTie	transcript	13551199	13551436	1000	.	.	gene_id "MSTRG.132343"; transcript_id "MSTRG.132343.1";
chr4	StringTie	exon	13551199	13551436	1000	.	.	gene_id "MSTRG.132343"; transcript_id "MSTRG.132343.1"; exon_number "1";
chr4	StringTie	transcript	13556323	13556545	1000	.	.	gene_id "MSTRG.132344"; transcript_id "MSTRG.132344.1";
chr4	StringTie	exon	13556323	13556545	1000	.	.	gene_id "MSTRG.132344"; transcript_id "MSTRG.132344.1"; exon_number "1";
chr4	StringTie	transcript	13558251	13558466	1000	.	.	gene_id "MSTRG.132345"; transcript_id "MSTRG.132345.1";
chr4	StringTie	exon	13558251	13558466	1000	.	.	gene_id "MSTRG.132345"; transcript_id "MSTRG.132345.1"; exon_number "1";
chr4	StringTie	transcript	13560543	13561388	1000	.	.	gene_id "MSTRG.132346"; transcript_id "MSTRG.132346.1";
chr4	StringTie	exon	13560543	13561388	1000	.	.	gene_id "MSTRG.132346"; transcript_id "MSTRG.132346.1"; exon_number "1";
chr4	StringTie	transcript	13567561	13567770	1000	.	.	gene_id "MSTRG.132347"; transcript_id "MSTRG.132347.1";
chr4	StringTie	exon	13567561	13567770	1000	.	.	gene_id "MSTRG.132347"; transcript_id "MSTRG.132347.1"; exon_number "1";
chr4	StringTie	transcript	13568738	13627723	1000	-	.	gene_id "MSTRG.132348"; transcript_id "ENST00000040738"; gene_name "BOD1L1"; ref_gene_id "ENSG00000038219";
chr4	StringTie	exon	13568738	13570128	1000	-	.	gene_id "MSTRG.132348"; transcript_id "ENST00000040738"; exon_number "1"; gene_name "BOD1L1"; ref_gene_id "ENSG00000038219";
chr4	StringTie	exon	13576838	13576991	1000	-	.	gene_id "MSTRG.132348"; transcript_id "ENST00000040738"; exon_number "2"; gene_name "BOD1L1"; ref_gene_id "ENSG00000038219";
chr4	StringTie	exon	13577403	13577487	1000	-	.	gene_id "MSTRG.132348"; transcript_id "ENST00000040738"; exon_number "3"; gene_name "BOD1L1"; ref_gene_id "ENSG00000038219";
chr4	StringTie	exon	13577582	13577631	1000	-	.	gene_id "MSTRG.132348"; transcript_id "ENST00000040738"; exon_number "4"; gene_name "BOD1L1"; ref_gene_id "ENSG00000038219";
chr4	StringTie	exon	13579928	13579973	1000	-	.	gene_id "MSTRG.132348"; transcript_id "ENST00000040738"; exon_number "5"; gene_name "BOD1L1"; ref_gene_id "ENSG00000038219";
chr4	StringTie	exon	13581020	13581054	1000	-	.	gene_id "MSTRG.132348"; transcript_id "ENST00000040738"; exon_number "6"; gene_name "BOD1L1"; ref_gene_id "ENSG00000038219";
chr4	StringTie	exon	13581132	13581207	1000	-	.	gene_id "MSTRG.132348"; transcript_id "ENST00000040738"; exon_number "7"; gene_name "BOD1L1"; ref_gene_id "ENSG00000038219";
chr4	StringTie	exon	13582237	13582310	1000	-	.	gene_id "MSTRG.132348"; transcript_id "ENST00000040738"; exon_number "8"; gene_name "BOD1L1"; ref_gene_id "ENSG00000038219";
chr4	StringTie	exon	13582652	13582736	1000	-	.	gene_id "MSTRG.132348"; transcript_id "ENST00000040738"; exon_number "9"; gene_name "BOD1L1"; ref_gene_id "ENSG00000038219";
chr4	StringTie	exon	13586396	13586475	1000	-	.	gene_id "MSTRG.132348"; transcript_id "ENST00000040738"; exon_number "10"; gene_name "BOD1L1"; ref_gene_id "ENSG00000038219";
chr4	StringTie	exon	13587699	13587771	1000	-	.	gene_id "MSTRG.132348"; transcript_id "ENST00000040738"; exon_number "11"; gene_name "BOD1L1"; ref_gene_id "ENSG00000038219";
chr4	StringTie	exon	13588722	13588792	1000	-	.	gene_id "MSTRG.132348"; transcript_id "ENST00000040738"; exon_number "12"; gene_name "BOD1L1"; ref_gene_id "ENSG00000038219";
chr4	StringTie	exon	13590386	13590446	1000	-	.	gene_id "MSTRG.132348"; transcript_id "ENST00000040738"; exon_number "13"; gene_name "BOD1L1"; ref_gene_id "ENSG00000038219";
chr4	StringTie	exon	13591923	13591966	1000	-	.	gene_id "MSTRG.132348"; transcript_id "ENST00000040738"; exon_number "14"; gene_name "BOD1L1"; ref_gene_id "ENSG00000038219";
chr4	StringTie	exon	13595860	13595944	1000	-	.	gene_id "MSTRG.132348"; transcript_id "ENST00000040738"; exon_number "15"; gene_name "BOD1L1"; ref_gene_id "ENSG00000038219";
chr4	StringTie	exon	13597104	13597168	1000	-	.	gene_id "MSTRG.132348"; transcript_id "ENST00000040738"; exon_number "16"; gene_name "BOD1L1"; ref_gene_id "ENSG00000038219";
chr4	StringTie	exon	13598946	13605084	1000	-	.	gene_id "MSTRG.132348"; transcript_id "ENST00000040738"; exon_number "17"; gene_name "BOD1L1"; ref_gene_id "ENSG00000038219";
chr4	StringTie	exon	13607117	13607189	1000	-	.	gene_id "MSTRG.132348"; transcript_id "ENST00000040738"; exon_number "18"; gene_name "BOD1L1"; ref_gene_id "ENSG00000038219";
chr4	StringTie	exon	13608530	13608668	1000	-	.	gene_id "MSTRG.132348"; transcript_id "ENST00000040738"; exon_number "19"; gene_name "BOD1L1"; ref_gene_id "ENSG00000038219";
chr4	StringTie	exon	13609295	13609406	1000	-	.	gene_id "MSTRG.132348"; transcript_id "ENST00000040738"; exon_number "20"; gene_name "BOD1L1"; ref_gene_id "ENSG00000038219";
chr4	StringTie	exon	13610934	13611100	1000	-	.	gene_id "MSTRG.132348"; transcript_id "ENST00000040738"; exon_number "21"; gene_name "BOD1L1"; ref_gene_id "ENSG00000038219";
chr4	StringTie	exon	13613512	13613661	1000	-	.	gene_id "MSTRG.132348"; transcript_id "ENST00000040738"; exon_number "22"; gene_name "BOD1L1"; ref_gene_id "ENSG00000038219";
chr4	StringTie	exon	13614196	13614810	1000	-	.	gene_id "MSTRG.132348"; transcript_id "ENST00000040738"; exon_number "23"; gene_name "BOD1L1"; ref_gene_id "ENSG00000038219";
chr4	StringTie	exon	13615312	13615502	1000	-	.	gene_id "MSTRG.132348"; transcript_id "ENST00000040738"; exon_number "24"; gene_name "BOD1L1"; ref_gene_id "ENSG00000038219";
chr4	StringTie	exon	13619943	13620067	1000	-	.	gene_id "MSTRG.132348"; transcript_id "ENST00000040738"; exon_number "25"; gene_name "BOD1L1"; ref_gene_id "ENSG00000038219";
chr4	StringTie	exon	13627345	13627723	1000	-	.	gene_id "MSTRG.132348"; transcript_id "ENST00000040738"; exon_number "26"; gene_name "BOD1L1"; ref_gene_id "ENSG00000038219";
chr4	StringTie	transcript	13613506	13627701	1000	-	.	gene_id "MSTRG.132348"; transcript_id "ENST00000482713"; gene_name "BOD1L1"; ref_gene_id "ENSG00000038219";
chr4	StringTie	exon	13613506	13613661	1000	-	.	gene_id "MSTRG.132348"; transcript_id "ENST00000482713"; exon_number "1"; gene_name "BOD1L1"; ref_gene_id "ENSG00000038219";
chr4	StringTie	exon	13614196	13614810	1000	-	.	gene_id "MSTRG.132348"; transcript_id "ENST00000482713"; exon_number "2"; gene_name "BOD1L1"; ref_gene_id "ENSG00000038219";
chr4	StringTie	exon	13615312	13615502	1000	-	.	gene_id "MSTRG.132348"; transcript_id "ENST00000482713"; exon_number "3"; gene_name "BOD1L1"; ref_gene_id "ENSG00000038219";
chr4	StringTie	exon	13619943	13620067	1000	-	.	gene_id "MSTRG.132348"; transcript_id "ENST00000482713"; exon_number "4"; gene_name "BOD1L1"; ref_gene_id "ENSG00000038219";
chr4	StringTie	exon	13623390	13626312	1000	-	.	gene_id "MSTRG.132348"; transcript_id "ENST00000482713"; exon_number "5"; gene_name "BOD1L1"; ref_gene_id "ENSG00000038219";
chr4	StringTie	exon	13627345	13627701	1000	-	.	gene_id "MSTRG.132348"; transcript_id "ENST00000482713"; exon_number "6"; gene_name "BOD1L1"; ref_gene_id "ENSG00000038219";
chr4	StringTie	transcript	13569786	13578201	1000	-	.	gene_id "MSTRG.132348"; transcript_id "ENST00000505343"; gene_name "BOD1L1"; ref_gene_id "ENSG00000038219";
chr4	StringTie	exon	13569786	13570128	1000	-	.	gene_id "MSTRG.132348"; transcript_id "ENST00000505343"; exon_number "1"; gene_name "BOD1L1"; ref_gene_id "ENSG00000038219";
chr4	StringTie	exon	13576838	13576991	1000	-	.	gene_id "MSTRG.132348"; transcript_id "ENST00000505343"; exon_number "2"; gene_name "BOD1L1"; ref_gene_id "ENSG00000038219";
chr4	StringTie	exon	13577403	13577487	1000	-	.	gene_id "MSTRG.132348"; transcript_id "ENST00000505343"; exon_number "3"; gene_name "BOD1L1"; ref_gene_id "ENSG00000038219";
chr4	StringTie	exon	13577582	13578201	1000	-	.	gene_id "MSTRG.132348"; transcript_id "ENST00000505343"; exon_number "4"; gene_name "BOD1L1"; ref_gene_id "ENSG00000038219";
chr4	StringTie	transcript	13569506	13581048	1000	-	.	gene_id "MSTRG.132348"; transcript_id "ENST00000507943"; gene_name "BOD1L1"; ref_gene_id "ENSG00000038219";
chr4	StringTie	exon	13569506	13570128	1000	-	.	gene_id "MSTRG.132348"; transcript_id "ENST00000507943"; exon_number "1"; gene_name "BOD1L1"; ref_gene_id "ENSG00000038219";
chr4	StringTie	exon	13572702	13572842	1000	-	.	gene_id "MSTRG.132348"; transcript_id "ENST00000507943"; exon_number "2"; gene_name "BOD1L1"; ref_gene_id "ENSG00000038219";
chr4	StringTie	exon	13576838	13576991	1000	-	.	gene_id "MSTRG.132348"; transcript_id "ENST00000507943"; exon_number "3"; gene_name "BOD1L1"; ref_gene_id "ENSG00000038219";
chr4	StringTie	exon	13577403	13577487	1000	-	.	gene_id "MSTRG.132348"; transcript_id "ENST00000507943"; exon_number "4"; gene_name "BOD1L1"; ref_gene_id "ENSG00000038219";
chr4	StringTie	exon	13577582	13577631	1000	-	.	gene_id "MSTRG.132348"; transcript_id "ENST00000507943"; exon_number "5"; gene_name "BOD1L1"; ref_gene_id "ENSG00000038219";
chr4	StringTie	exon	13579928	13579973	1000	-	.	gene_id "MSTRG.132348"; transcript_id "ENST00000507943"; exon_number "6"; gene_name "BOD1L1"; ref_gene_id "ENSG00000038219";
chr4	StringTie	exon	13581020	13581048	1000	-	.	gene_id "MSTRG.132348"; transcript_id "ENST00000507943"; exon_number "7"; gene_name "BOD1L1"; ref_gene_id "ENSG00000038219";
chr4	StringTie	transcript	13577581	13580066	1000	-	.	gene_id "MSTRG.132348"; transcript_id "ENST00000509897"; gene_name "BOD1L1"; ref_gene_id "ENSG00000038219";
chr4	StringTie	exon	13577581	13577631	1000	-	.	gene_id "MSTRG.132348"; transcript_id "ENST00000509897"; exon_number "1"; gene_name "BOD1L1"; ref_gene_id "ENSG00000038219";
chr4	StringTie	exon	13579928	13580066	1000	-	.	gene_id "MSTRG.132348"; transcript_id "ENST00000509897"; exon_number "2"; gene_name "BOD1L1"; ref_gene_id "ENSG00000038219";
chr4	StringTie	transcript	13582230	13593520	1000	-	.	gene_id "MSTRG.132348"; transcript_id "ENST00000511119"; gene_name "BOD1L1"; ref_gene_id "ENSG00000038219";
chr4	StringTie	exon	13582230	13582310	1000	-	.	gene_id "MSTRG.132348"; transcript_id "ENST00000511119"; exon_number "1"; gene_name "BOD1L1"; ref_gene_id "ENSG00000038219";
chr4	StringTie	exon	13582652	13582736	1000	-	.	gene_id "MSTRG.132348"; transcript_id "ENST00000511119"; exon_number "2"; gene_name "BOD1L1"; ref_gene_id "ENSG00000038219";
chr4	StringTie	exon	13586396	13586475	1000	-	.	gene_id "MSTRG.132348"; transcript_id "ENST00000511119"; exon_number "3"; gene_name "BOD1L1"; ref_gene_id "ENSG00000038219";
chr4	StringTie	exon	13587699	13587771	1000	-	.	gene_id "MSTRG.132348"; transcript_id "ENST00000511119"; exon_number "4"; gene_name "BOD1L1"; ref_gene_id "ENSG00000038219";
chr4	StringTie	exon	13588722	13588792	1000	-	.	gene_id "MSTRG.132348"; transcript_id "ENST00000511119"; exon_number "5"; gene_name "BOD1L1"; ref_gene_id "ENSG00000038219";
chr4	StringTie	exon	13590386	13590446	1000	-	.	gene_id "MSTRG.132348"; transcript_id "ENST00000511119"; exon_number "6"; gene_name "BOD1L1"; ref_gene_id "ENSG00000038219";
chr4	StringTie	exon	13591923	13593520	1000	-	.	gene_id "MSTRG.132348"; transcript_id "ENST00000511119"; exon_number "7"; gene_name "BOD1L1"; ref_gene_id "ENSG00000038219";
chr4	StringTie	transcript	13568497	13627858	1000	-	.	gene_id "MSTRG.132348"; transcript_id "MSTRG.132348.1";
chr4	StringTie	exon	13568497	13570128	1000	-	.	gene_id "MSTRG.132348"; transcript_id "MSTRG.132348.1"; exon_number "1";
chr4	StringTie	exon	13572702	13572842	1000	-	.	gene_id "MSTRG.132348"; transcript_id "MSTRG.132348.1"; exon_number "2";
chr4	StringTie	exon	13576838	13576991	1000	-	.	gene_id "MSTRG.132348"; transcript_id "MSTRG.132348.1"; exon_number "3";
chr4	StringTie	exon	13577403	13577487	1000	-	.	gene_id "MSTRG.132348"; transcript_id "MSTRG.132348.1"; exon_number "4";
chr4	StringTie	exon	13577582	13577631	1000	-	.	gene_id "MSTRG.132348"; transcript_id "MSTRG.132348.1"; exon_number "5";
chr4	StringTie	exon	13579928	13579973	1000	-	.	gene_id "MSTRG.132348"; transcript_id "MSTRG.132348.1"; exon_number "6";
chr4	StringTie	exon	13581020	13581054	1000	-	.	gene_id "MSTRG.132348"; transcript_id "MSTRG.132348.1"; exon_number "7";
chr4	StringTie	exon	13581132	13581207	1000	-	.	gene_id "MSTRG.132348"; transcript_id "MSTRG.132348.1"; exon_number "8";
chr4	StringTie	exon	13582237	13582310	1000	-	.	gene_id "MSTRG.132348"; transcript_id "MSTRG.132348.1"; exon_number "9";
chr4	StringTie	exon	13582652	13582736	1000	-	.	gene_id "MSTRG.132348"; transcript_id "MSTRG.132348.1"; exon_number "10";
chr4	StringTie	exon	13586396	13586475	1000	-	.	gene_id "MSTRG.132348"; transcript_id "MSTRG.132348.1"; exon_number "11";
chr4	StringTie	exon	13587699	13587771	1000	-	.	gene_id "MSTRG.132348"; transcript_id "MSTRG.132348.1"; exon_number "12";
chr4	StringTie	exon	13588722	13588792	1000	-	.	gene_id "MSTRG.132348"; transcript_id "MSTRG.132348.1"; exon_number "13";
chr4	StringTie	exon	13590386	13590446	1000	-	.	gene_id "MSTRG.132348"; transcript_id "MSTRG.132348.1"; exon_number "14";
chr4	StringTie	exon	13591923	13591966	1000	-	.	gene_id "MSTRG.132348"; transcript_id "MSTRG.132348.1"; exon_number "15";
chr4	StringTie	exon	13595860	13595944	1000	-	.	gene_id "MSTRG.132348"; transcript_id "MSTRG.132348.1"; exon_number "16";
chr4	StringTie	exon	13597104	13597168	1000	-	.	gene_id "MSTRG.132348"; transcript_id "MSTRG.132348.1"; exon_number "17";
chr4	StringTie	exon	13598946	13605084	1000	-	.	gene_id "MSTRG.132348"; transcript_id "MSTRG.132348.1"; exon_number "18";
chr4	StringTie	exon	13607117	13607189	1000	-	.	gene_id "MSTRG.132348"; transcript_id "MSTRG.132348.1"; exon_number "19";
chr4	StringTie	exon	13608530	13608668	1000	-	.	gene_id "MSTRG.132348"; transcript_id "MSTRG.132348.1"; exon_number "20";
chr4	StringTie	exon	13609295	13609406	1000	-	.	gene_id "MSTRG.132348"; transcript_id "MSTRG.132348.1"; exon_number "21";
chr4	StringTie	exon	13610934	13611100	1000	-	.	gene_id "MSTRG.132348"; transcript_id "MSTRG.132348.1"; exon_number "22";
chr4	StringTie	exon	13613512	13613661	1000	-	.	gene_id "MSTRG.132348"; transcript_id "MSTRG.132348.1"; exon_number "23";
chr4	StringTie	exon	13614196	13614810	1000	-	.	gene_id "MSTRG.132348"; transcript_id "MSTRG.132348.1"; exon_number "24";
chr4	StringTie	exon	13615312	13615502	1000	-	.	gene_id "MSTRG.132348"; transcript_id "MSTRG.132348.1"; exon_number "25";
chr4	StringTie	exon	13619943	13620067	1000	-	.	gene_id "MSTRG.132348"; transcript_id "MSTRG.132348.1"; exon_number "26";
chr4	StringTie	exon	13627345	13627858	1000	-	.	gene_id "MSTRG.132348"; transcript_id "MSTRG.132348.1"; exon_number "27";
chr4	StringTie	transcript	13568701	13627701	1000	-	.	gene_id "MSTRG.132348"; transcript_id "MSTRG.132348.10";
chr4	StringTie	exon	13568701	13570128	1000	-	.	gene_id "MSTRG.132348"; transcript_id "MSTRG.132348.10"; exon_number "1";
chr4	StringTie	exon	13576838	13576991	1000	-	.	gene_id "MSTRG.132348"; transcript_id "MSTRG.132348.10"; exon_number "2";
chr4	StringTie	exon	13577403	13577487	1000	-	.	gene_id "MSTRG.132348"; transcript_id "MSTRG.132348.10"; exon_number "3";
chr4	StringTie	exon	13577582	13577631	1000	-	.	gene_id "MSTRG.132348"; transcript_id "MSTRG.132348.10"; exon_number "4";
chr4	StringTie	exon	13579928	13579973	1000	-	.	gene_id "MSTRG.132348"; transcript_id "MSTRG.132348.10"; exon_number "5";
chr4	StringTie	exon	13581020	13581054	1000	-	.	gene_id "MSTRG.132348"; transcript_id "MSTRG.132348.10"; exon_number "6";
chr4	StringTie	exon	13581132	13581207	1000	-	.	gene_id "MSTRG.132348"; transcript_id "MSTRG.132348.10"; exon_number "7";
chr4	StringTie	exon	13582237	13582310	1000	-	.	gene_id "MSTRG.132348"; transcript_id "MSTRG.132348.10"; exon_number "8";
chr4	StringTie	exon	13582652	13582736	1000	-	.	gene_id "MSTRG.132348"; transcript_id "MSTRG.132348.10"; exon_number "9";
chr4	StringTie	exon	13586396	13586475	1000	-	.	gene_id "MSTRG.132348"; transcript_id "MSTRG.132348.10"; exon_number "10";
chr4	StringTie	exon	13587699	13587771	1000	-	.	gene_id "MSTRG.132348"; transcript_id "MSTRG.132348.10"; exon_number "11";
chr4	StringTie	exon	13588722	13588792	1000	-	.	gene_id "MSTRG.132348"; transcript_id "MSTRG.132348.10"; exon_number "12";
chr4	StringTie	exon	13590386	13590446	1000	-	.	gene_id "MSTRG.132348"; transcript_id "MSTRG.132348.10"; exon_number "13";
chr4	StringTie	exon	13591923	13591966	1000	-	.	gene_id "MSTRG.132348"; transcript_id "MSTRG.132348.10"; exon_number "14";
chr4	StringTie	exon	13595860	13595944	1000	-	.	gene_id "MSTRG.132348"; transcript_id "MSTRG.132348.10"; exon_number "15";
chr4	StringTie	exon	13597104	13597168	1000	-	.	gene_id "MSTRG.132348"; transcript_id "MSTRG.132348.10"; exon_number "16";
chr4	StringTie	exon	13598946	13605084	1000	-	.	gene_id "MSTRG.132348"; transcript_id "MSTRG.132348.10"; exon_number "17";
chr4	StringTie	exon	13607117	13607189	1000	-	.	gene_id "MSTRG.132348"; transcript_id "MSTRG.132348.10"; exon_number "18";
chr4	StringTie	exon	13608530	13608668	1000	-	.	gene_id "MSTRG.132348"; transcript_id "MSTRG.132348.10"; exon_number "19";
chr4	StringTie	exon	13609295	13609406	1000	-	.	gene_id "MSTRG.132348"; transcript_id "MSTRG.132348.10"; exon_number "20";
chr4	StringTie	exon	13610934	13611100	1000	-	.	gene_id "MSTRG.132348"; transcript_id "MSTRG.132348.10"; exon_number "21";
chr4	StringTie	exon	13613512	13613661	1000	-	.	gene_id "MSTRG.132348"; transcript_id "MSTRG.132348.10"; exon_number "22";
chr4	StringTie	exon	13614196	13614810	1000	-	.	gene_id "MSTRG.132348"; transcript_id "MSTRG.132348.10"; exon_number "23";
chr4	StringTie	exon	13615312	13615502	1000	-	.	gene_id "MSTRG.132348"; transcript_id "MSTRG.132348.10"; exon_number "24";
chr4	StringTie	exon	13619943	13620067	1000	-	.	gene_id "MSTRG.132348"; transcript_id "MSTRG.132348.10"; exon_number "25";
chr4	StringTie	exon	13623390	13626312	1000	-	.	gene_id "MSTRG.132348"; transcript_id "MSTRG.132348.10"; exon_number "26";
chr4	StringTie	exon	13627345	13627701	1000	-	.	gene_id "MSTRG.132348"; transcript_id "MSTRG.132348.10"; exon_number "27";
chr4	StringTie	transcript	13568723	13627735	1000	-	.	gene_id "MSTRG.132348"; transcript_id "MSTRG.132348.11";
chr4	StringTie	exon	13568723	13570128	1000	-	.	gene_id "MSTRG.132348"; transcript_id "MSTRG.132348.11"; exon_number "1";
chr4	StringTie	exon	13576838	13576991	1000	-	.	gene_id "MSTRG.132348"; transcript_id "MSTRG.132348.11"; exon_number "2";
chr4	StringTie	exon	13577403	13577487	1000	-	.	gene_id "MSTRG.132348"; transcript_id "MSTRG.132348.11"; exon_number "3";
chr4	StringTie	exon	13577582	13577631	1000	-	.	gene_id "MSTRG.132348"; transcript_id "MSTRG.132348.11"; exon_number "4";
chr4	StringTie	exon	13579928	13579973	1000	-	.	gene_id "MSTRG.132348"; transcript_id "MSTRG.132348.11"; exon_number "5";
chr4	StringTie	exon	13581020	13581054	1000	-	.	gene_id "MSTRG.132348"; transcript_id "MSTRG.132348.11"; exon_number "6";
chr4	StringTie	exon	13581132	13581207	1000	-	.	gene_id "MSTRG.132348"; transcript_id "MSTRG.132348.11"; exon_number "7";
chr4	StringTie	exon	13582237	13582310	1000	-	.	gene_id "MSTRG.132348"; transcript_id "MSTRG.132348.11"; exon_number "8";
chr4	StringTie	exon	13582652	13582736	1000	-	.	gene_id "MSTRG.132348"; transcript_id "MSTRG.132348.11"; exon_number "9";
chr4	StringTie	exon	13586396	13586475	1000	-	.	gene_id "MSTRG.132348"; transcript_id "MSTRG.132348.11"; exon_number "10";
chr4	StringTie	exon	13587699	13587771	1000	-	.	gene_id "MSTRG.132348"; transcript_id "MSTRG.132348.11"; exon_number "11";
chr4	StringTie	exon	13588722	13588792	1000	-	.	gene_id "MSTRG.132348"; transcript_id "MSTRG.132348.11"; exon_number "12";
chr4	StringTie	exon	13590386	13590446	1000	-	.	gene_id "MSTRG.132348"; transcript_id "MSTRG.132348.11"; exon_number "13";
chr4	StringTie	exon	13591923	13591966	1000	-	.	gene_id "MSTRG.132348"; transcript_id "MSTRG.132348.11"; exon_number "14";
chr4	StringTie	exon	13595860	13595944	1000	-	.	gene_id "MSTRG.132348"; transcript_id "MSTRG.132348.11"; exon_number "15";
chr4	StringTie	exon	13597104	13597168	1000	-	.	gene_id "MSTRG.132348"; transcript_id "MSTRG.132348.11"; exon_number "16";
chr4	StringTie	exon	13598946	13605084	1000	-	.	gene_id "MSTRG.132348"; transcript_id "MSTRG.132348.11"; exon_number "17";
chr4	StringTie	exon	13607117	13607189	1000	-	.	gene_id "MSTRG.132348"; transcript_id "MSTRG.132348.11"; exon_number "18";
chr4	StringTie	exon	13608530	13608668	1000	-	.	gene_id "MSTRG.132348"; transcript_id "MSTRG.132348.11"; exon_number "19";
chr4	StringTie	exon	13609295	13609406	1000	-	.	gene_id "MSTRG.132348"; transcript_id "MSTRG.132348.11"; exon_number "20";
chr4	StringTie	exon	13610934	13611100	1000	-	.	gene_id "MSTRG.132348"; transcript_id "MSTRG.132348.11"; exon_number "21";
chr4	StringTie	exon	13613512	13613661	1000	-	.	gene_id "MSTRG.132348"; transcript_id "MSTRG.132348.11"; exon_number "22";
chr4	StringTie	exon	13614196	13614810	1000	-	.	gene_id "MSTRG.132348"; transcript_id "MSTRG.132348.11"; exon_number "23";
chr4	StringTie	exon	13615292	13615502	1000	-	.	gene_id "MSTRG.132348"; transcript_id "MSTRG.132348.11"; exon_number "24";
chr4	StringTie	exon	13619943	13620067	1000	-	.	gene_id "MSTRG.132348"; transcript_id "MSTRG.132348.11"; exon_number "25";
chr4	StringTie	exon	13627345	13627735	1000	-	.	gene_id "MSTRG.132348"; transcript_id "MSTRG.132348.11"; exon_number "26";
chr4	StringTie	transcript	13568724	13627781	1000	-	.	gene_id "MSTRG.132348"; transcript_id "MSTRG.132348.12";
chr4	StringTie	exon	13568724	13570128	1000	-	.	gene_id "MSTRG.132348"; transcript_id "MSTRG.132348.12"; exon_number "1";
chr4	StringTie	exon	13572702	13572842	1000	-	.	gene_id "MSTRG.132348"; transcript_id "MSTRG.132348.12"; exon_number "2";
chr4	StringTie	exon	13576838	13576991	1000	-	.	gene_id "MSTRG.132348"; transcript_id "MSTRG.132348.12"; exon_number "3";
chr4	StringTie	exon	13577403	13577487	1000	-	.	gene_id "MSTRG.132348"; transcript_id "MSTRG.132348.12"; exon_number "4";
chr4	StringTie	exon	13577582	13577631	1000	-	.	gene_id "MSTRG.132348"; transcript_id "MSTRG.132348.12"; exon_number "5";
chr4	StringTie	exon	13578912	13578956	1000	-	.	gene_id "MSTRG.132348"; transcript_id "MSTRG.132348.12"; exon_number "6";
chr4	StringTie	exon	13579928	13579973	1000	-	.	gene_id "MSTRG.132348"; transcript_id "MSTRG.132348.12"; exon_number "7";
chr4	StringTie	exon	13581020	13581054	1000	-	.	gene_id "MSTRG.132348"; transcript_id "MSTRG.132348.12"; exon_number "8";
chr4	StringTie	exon	13581132	13581207	1000	-	.	gene_id "MSTRG.132348"; transcript_id "MSTRG.132348.12"; exon_number "9";
chr4	StringTie	exon	13582237	13582310	1000	-	.	gene_id "MSTRG.132348"; transcript_id "MSTRG.132348.12"; exon_number "10";
chr4	StringTie	exon	13582652	13582736	1000	-	.	gene_id "MSTRG.132348"; transcript_id "MSTRG.132348.12"; exon_number "11";
chr4	StringTie	exon	13586396	13586475	1000	-	.	gene_id "MSTRG.132348"; transcript_id "MSTRG.132348.12"; exon_number "12";
chr4	StringTie	exon	13587699	13587771	1000	-	.	gene_id "MSTRG.132348"; transcript_id "MSTRG.132348.12"; exon_number "13";
chr4	StringTie	exon	13588722	13588792	1000	-	.	gene_id "MSTRG.132348"; transcript_id "MSTRG.132348.12"; exon_number "14";
chr4	StringTie	exon	13590386	13590446	1000	-	.	gene_id "MSTRG.132348"; transcript_id "MSTRG.132348.12"; exon_number "15";
chr4	StringTie	exon	13591923	13591966	1000	-	.	gene_id "MSTRG.132348"; transcript_id "MSTRG.132348.12"; exon_number "16";
chr4	StringTie	exon	13595860	13595944	1000	-	.	gene_id "MSTRG.132348"; transcript_id "MSTRG.132348.12"; exon_number "17";
chr4	StringTie	exon	13597104	13597168	1000	-	.	gene_id "MSTRG.132348"; transcript_id "MSTRG.132348.12"; exon_number "18";
chr4	StringTie	exon	13598946	13605084	1000	-	.	gene_id "MSTRG.132348"; transcript_id "MSTRG.132348.12"; exon_number "19";
chr4	StringTie	exon	13607117	13607189	1000	-	.	gene_id "MSTRG.132348"; transcript_id "MSTRG.132348.12"; exon_number "20";
chr4	StringTie	exon	13608530	13608668	1000	-	.	gene_id "MSTRG.132348"; transcript_id "MSTRG.132348.12"; exon_number "21";
chr4	StringTie	exon	13609295	13609406	1000	-	.	gene_id "MSTRG.132348"; transcript_id "MSTRG.132348.12"; exon_number "22";
chr4	StringTie	exon	13610934	13611100	1000	-	.	gene_id "MSTRG.132348"; transcript_id "MSTRG.132348.12"; exon_number "23";
chr4	StringTie	exon	13613512	13613661	1000	-	.	gene_id "MSTRG.132348"; transcript_id "MSTRG.132348.12"; exon_number "24";
chr4	StringTie	exon	13614196	13614810	1000	-	.	gene_id "MSTRG.132348"; transcript_id "MSTRG.132348.12"; exon_number "25";
chr4	StringTie	exon	13615312	13615502	1000	-	.	gene_id "MSTRG.132348"; transcript_id "MSTRG.132348.12"; exon_number "26";
chr4	StringTie	exon	13619943	13620067	1000	-	.	gene_id "MSTRG.132348"; transcript_id "MSTRG.132348.12"; exon_number "27";
chr4	StringTie	exon	13627345	13627781	1000	-	.	gene_id "MSTRG.132348"; transcript_id "MSTRG.132348.12"; exon_number "28";
chr4	StringTie	transcript	13568736	13627781	1000	-	.	gene_id "MSTRG.132348"; transcript_id "MSTRG.132348.13";
chr4	StringTie	exon	13568736	13570128	1000	-	.	gene_id "MSTRG.132348"; transcript_id "MSTRG.132348.13"; exon_number "1";
chr4	StringTie	exon	13572702	13572842	1000	-	.	gene_id "MSTRG.132348"; transcript_id "MSTRG.132348.13"; exon_number "2";
chr4	StringTie	exon	13576838	13576991	1000	-	.	gene_id "MSTRG.132348"; transcript_id "MSTRG.132348.13"; exon_number "3";
chr4	StringTie	exon	13577403	13577487	1000	-	.	gene_id "MSTRG.132348"; transcript_id "MSTRG.132348.13"; exon_number "4";
chr4	StringTie	exon	13577582	13577631	1000	-	.	gene_id "MSTRG.132348"; transcript_id "MSTRG.132348.13"; exon_number "5";
chr4	StringTie	exon	13578912	13578956	1000	-	.	gene_id "MSTRG.132348"; transcript_id "MSTRG.132348.13"; exon_number "6";
chr4	StringTie	exon	13579928	13579973	1000	-	.	gene_id "MSTRG.132348"; transcript_id "MSTRG.132348.13"; exon_number "7";
chr4	StringTie	exon	13581020	13581051	1000	-	.	gene_id "MSTRG.132348"; transcript_id "MSTRG.132348.13"; exon_number "8";
chr4	StringTie	exon	13581132	13581207	1000	-	.	gene_id "MSTRG.132348"; transcript_id "MSTRG.132348.13"; exon_number "9";
chr4	StringTie	exon	13582237	13582310	1000	-	.	gene_id "MSTRG.132348"; transcript_id "MSTRG.132348.13"; exon_number "10";
chr4	StringTie	exon	13582652	13582736	1000	-	.	gene_id "MSTRG.132348"; transcript_id "MSTRG.132348.13"; exon_number "11";
chr4	StringTie	exon	13586396	13586475	1000	-	.	gene_id "MSTRG.132348"; transcript_id "MSTRG.132348.13"; exon_number "12";
chr4	StringTie	exon	13587699	13587771	1000	-	.	gene_id "MSTRG.132348"; transcript_id "MSTRG.132348.13"; exon_number "13";
chr4	StringTie	exon	13588722	13588792	1000	-	.	gene_id "MSTRG.132348"; transcript_id "MSTRG.132348.13"; exon_number "14";
chr4	StringTie	exon	13590386	13590446	1000	-	.	gene_id "MSTRG.132348"; transcript_id "MSTRG.132348.13"; exon_number "15";
chr4	StringTie	exon	13591923	13591966	1000	-	.	gene_id "MSTRG.132348"; transcript_id "MSTRG.132348.13"; exon_number "16";
chr4	StringTie	exon	13595860	13595944	1000	-	.	gene_id "MSTRG.132348"; transcript_id "MSTRG.132348.13"; exon_number "17";
chr4	StringTie	exon	13597104	13597168	1000	-	.	gene_id "MSTRG.132348"; transcript_id "MSTRG.132348.13"; exon_number "18";
chr4	StringTie	exon	13598946	13605084	1000	-	.	gene_id "MSTRG.132348"; transcript_id "MSTRG.132348.13"; exon_number "19";
chr4	StringTie	exon	13607117	13607189	1000	-	.	gene_id "MSTRG.132348"; transcript_id "MSTRG.132348.13"; exon_number "20";
chr4	StringTie	exon	13608530	13608668	1000	-	.	gene_id "MSTRG.132348"; transcript_id "MSTRG.132348.13"; exon_number "21";
chr4	StringTie	exon	13609295	13609406	1000	-	.	gene_id "MSTRG.132348"; transcript_id "MSTRG.132348.13"; exon_number "22";
chr4	StringTie	exon	13610934	13611100	1000	-	.	gene_id "MSTRG.132348"; transcript_id "MSTRG.132348.13"; exon_number "23";
chr4	StringTie	exon	13613512	13613661	1000	-	.	gene_id "MSTRG.132348"; transcript_id "MSTRG.132348.13"; exon_number "24";
chr4	StringTie	exon	13614196	13614810	1000	-	.	gene_id "MSTRG.132348"; transcript_id "MSTRG.132348.13"; exon_number "25";
chr4	StringTie	exon	13615312	13615502	1000	-	.	gene_id "MSTRG.132348"; transcript_id "MSTRG.132348.13"; exon_number "26";
chr4	StringTie	exon	13619943	13620067	1000	-	.	gene_id "MSTRG.132348"; transcript_id "MSTRG.132348.13"; exon_number "27";
chr4	StringTie	exon	13627345	13627781	1000	-	.	gene_id "MSTRG.132348"; transcript_id "MSTRG.132348.13"; exon_number "28";
chr4	StringTie	transcript	13568738	13627711	1000	-	.	gene_id "MSTRG.132348"; transcript_id "MSTRG.132348.14";
chr4	StringTie	exon	13568738	13570128	1000	-	.	gene_id "MSTRG.132348"; transcript_id "MSTRG.132348.14"; exon_number "1";
chr4	StringTie	exon	13572702	13572842	1000	-	.	gene_id "MSTRG.132348"; transcript_id "MSTRG.132348.14"; exon_number "2";
chr4	StringTie	exon	13576838	13576991	1000	-	.	gene_id "MSTRG.132348"; transcript_id "MSTRG.132348.14"; exon_number "3";
chr4	StringTie	exon	13577403	13577487	1000	-	.	gene_id "MSTRG.132348"; transcript_id "MSTRG.132348.14"; exon_number "4";
chr4	StringTie	exon	13577582	13577631	1000	-	.	gene_id "MSTRG.132348"; transcript_id "MSTRG.132348.14"; exon_number "5";
chr4	StringTie	exon	13579928	13579973	1000	-	.	gene_id "MSTRG.132348"; transcript_id "MSTRG.132348.14"; exon_number "6";
chr4	StringTie	exon	13581020	13581054	1000	-	.	gene_id "MSTRG.132348"; transcript_id "MSTRG.132348.14"; exon_number "7";
chr4	StringTie	exon	13581132	13581207	1000	-	.	gene_id "MSTRG.132348"; transcript_id "MSTRG.132348.14"; exon_number "8";
chr4	StringTie	exon	13582237	13582310	1000	-	.	gene_id "MSTRG.132348"; transcript_id "MSTRG.132348.14"; exon_number "9";
chr4	StringTie	exon	13582652	13582736	1000	-	.	gene_id "MSTRG.132348"; transcript_id "MSTRG.132348.14"; exon_number "10";
chr4	StringTie	exon	13586396	13586475	1000	-	.	gene_id "MSTRG.132348"; transcript_id "MSTRG.132348.14"; exon_number "11";
chr4	StringTie	exon	13587699	13587771	1000	-	.	gene_id "MSTRG.132348"; transcript_id "MSTRG.132348.14"; exon_number "12";
chr4	StringTie	exon	13588722	13588792	1000	-	.	gene_id "MSTRG.132348"; transcript_id "MSTRG.132348.14"; exon_number "13";
chr4	StringTie	exon	13590386	13590446	1000	-	.	gene_id "MSTRG.132348"; transcript_id "MSTRG.132348.14"; exon_number "14";
chr4	StringTie	exon	13591923	13591966	1000	-	.	gene_id "MSTRG.132348"; transcript_id "MSTRG.132348.14"; exon_number "15";
chr4	StringTie	exon	13595860	13595944	1000	-	.	gene_id "MSTRG.132348"; transcript_id "MSTRG.132348.14"; exon_number "16";
chr4	StringTie	exon	13597104	13597168	1000	-	.	gene_id "MSTRG.132348"; transcript_id "MSTRG.132348.14"; exon_number "17";
chr4	StringTie	exon	13598946	13605084	1000	-	.	gene_id "MSTRG.132348"; transcript_id "MSTRG.132348.14"; exon_number "18";
chr4	StringTie	exon	13607117	13607189	1000	-	.	gene_id "MSTRG.132348"; transcript_id "MSTRG.132348.14"; exon_number "19";
chr4	StringTie	exon	13608530	13608668	1000	-	.	gene_id "MSTRG.132348"; transcript_id "MSTRG.132348.14"; exon_number "20";
chr4	StringTie	exon	13609295	13609406	1000	-	.	gene_id "MSTRG.132348"; transcript_id "MSTRG.132348.14"; exon_number "21";
chr4	StringTie	exon	13610934	13611100	1000	-	.	gene_id "MSTRG.132348"; transcript_id "MSTRG.132348.14"; exon_number "22";
chr4	StringTie	exon	13613512	13613646	1000	-	.	gene_id "MSTRG.132348"; transcript_id "MSTRG.132348.14"; exon_number "23";
chr4	StringTie	exon	13614196	13614810	1000	-	.	gene_id "MSTRG.132348"; transcript_id "MSTRG.132348.14"; exon_number "24";
chr4	StringTie	exon	13615312	13615502	1000	-	.	gene_id "MSTRG.132348"; transcript_id "MSTRG.132348.14"; exon_number "25";
chr4	StringTie	exon	13619943	13620067	1000	-	.	gene_id "MSTRG.132348"; transcript_id "MSTRG.132348.14"; exon_number "26";
chr4	StringTie	exon	13627345	13627711	1000	-	.	gene_id "MSTRG.132348"; transcript_id "MSTRG.132348.14"; exon_number "27";
chr4	StringTie	transcript	13568738	13614787	1000	-	.	gene_id "MSTRG.132348"; transcript_id "MSTRG.132348.15";
chr4	StringTie	exon	13568738	13570128	1000	-	.	gene_id "MSTRG.132348"; transcript_id "MSTRG.132348.15"; exon_number "1";
chr4	StringTie	exon	13576838	13576991	1000	-	.	gene_id "MSTRG.132348"; transcript_id "MSTRG.132348.15"; exon_number "2";
chr4	StringTie	exon	13577403	13577487	1000	-	.	gene_id "MSTRG.132348"; transcript_id "MSTRG.132348.15"; exon_number "3";
chr4	StringTie	exon	13577582	13577631	1000	-	.	gene_id "MSTRG.132348"; transcript_id "MSTRG.132348.15"; exon_number "4";
chr4	StringTie	exon	13579928	13579973	1000	-	.	gene_id "MSTRG.132348"; transcript_id "MSTRG.132348.15"; exon_number "5";
chr4	StringTie	exon	13581020	13581054	1000	-	.	gene_id "MSTRG.132348"; transcript_id "MSTRG.132348.15"; exon_number "6";
chr4	StringTie	exon	13581132	13581207	1000	-	.	gene_id "MSTRG.132348"; transcript_id "MSTRG.132348.15"; exon_number "7";
chr4	StringTie	exon	13582237	13582310	1000	-	.	gene_id "MSTRG.132348"; transcript_id "MSTRG.132348.15"; exon_number "8";
chr4	StringTie	exon	13582652	13582736	1000	-	.	gene_id "MSTRG.132348"; transcript_id "MSTRG.132348.15"; exon_number "9";
chr4	StringTie	exon	13586396	13586475	1000	-	.	gene_id "MSTRG.132348"; transcript_id "MSTRG.132348.15"; exon_number "10";
chr4	StringTie	exon	13587699	13587771	1000	-	.	gene_id "MSTRG.132348"; transcript_id "MSTRG.132348.15"; exon_number "11";
chr4	StringTie	exon	13588722	13588792	1000	-	.	gene_id "MSTRG.132348"; transcript_id "MSTRG.132348.15"; exon_number "12";
chr4	StringTie	exon	13590386	13590446	1000	-	.	gene_id "MSTRG.132348"; transcript_id "MSTRG.132348.15"; exon_number "13";
chr4	StringTie	exon	13591923	13591966	1000	-	.	gene_id "MSTRG.132348"; transcript_id "MSTRG.132348.15"; exon_number "14";
chr4	StringTie	exon	13595860	13595944	1000	-	.	gene_id "MSTRG.132348"; transcript_id "MSTRG.132348.15"; exon_number "15";
chr4	StringTie	exon	13597104	13597168	1000	-	.	gene_id "MSTRG.132348"; transcript_id "MSTRG.132348.15"; exon_number "16";
chr4	StringTie	exon	13598946	13605084	1000	-	.	gene_id "MSTRG.132348"; transcript_id "MSTRG.132348.15"; exon_number "17";
chr4	StringTie	exon	13607117	13607189	1000	-	.	gene_id "MSTRG.132348"; transcript_id "MSTRG.132348.15"; exon_number "18";
chr4	StringTie	exon	13608530	13608668	1000	-	.	gene_id "MSTRG.132348"; transcript_id "MSTRG.132348.15"; exon_number "19";
chr4	StringTie	exon	13609295	13609424	1000	-	.	gene_id "MSTRG.132348"; transcript_id "MSTRG.132348.15"; exon_number "20";
chr4	StringTie	exon	13610934	13611100	1000	-	.	gene_id "MSTRG.132348"; transcript_id "MSTRG.132348.15"; exon_number "21";
chr4	StringTie	exon	13613512	13613661	1000	-	.	gene_id "MSTRG.132348"; transcript_id "MSTRG.132348.15"; exon_number "22";
chr4	StringTie	exon	13614196	13614787	1000	-	.	gene_id "MSTRG.132348"; transcript_id "MSTRG.132348.15"; exon_number "23";
chr4	StringTie	transcript	13568738	13581051	1000	-	.	gene_id "MSTRG.132348"; transcript_id "MSTRG.132348.16";
chr4	StringTie	exon	13568738	13570128	1000	-	.	gene_id "MSTRG.132348"; transcript_id "MSTRG.132348.16"; exon_number "1";
chr4	StringTie	exon	13576838	13576991	1000	-	.	gene_id "MSTRG.132348"; transcript_id "MSTRG.132348.16"; exon_number "2";
chr4	StringTie	exon	13577403	13577487	1000	-	.	gene_id "MSTRG.132348"; transcript_id "MSTRG.132348.16"; exon_number "3";
chr4	StringTie	exon	13577582	13577631	1000	-	.	gene_id "MSTRG.132348"; transcript_id "MSTRG.132348.16"; exon_number "4";
chr4	StringTie	exon	13578912	13578956	1000	-	.	gene_id "MSTRG.132348"; transcript_id "MSTRG.132348.16"; exon_number "5";
chr4	StringTie	exon	13579928	13579973	1000	-	.	gene_id "MSTRG.132348"; transcript_id "MSTRG.132348.16"; exon_number "6";
chr4	StringTie	exon	13581020	13581051	1000	-	.	gene_id "MSTRG.132348"; transcript_id "MSTRG.132348.16"; exon_number "7";
chr4	StringTie	transcript	13568738	13590433	1000	-	.	gene_id "MSTRG.132348"; transcript_id "MSTRG.132348.17";
chr4	StringTie	exon	13568738	13570128	1000	-	.	gene_id "MSTRG.132348"; transcript_id "MSTRG.132348.17"; exon_number "1";
chr4	StringTie	exon	13572702	13572842	1000	-	.	gene_id "MSTRG.132348"; transcript_id "MSTRG.132348.17"; exon_number "2";
chr4	StringTie	exon	13576838	13576991	1000	-	.	gene_id "MSTRG.132348"; transcript_id "MSTRG.132348.17"; exon_number "3";
chr4	StringTie	exon	13577403	13577487	1000	-	.	gene_id "MSTRG.132348"; transcript_id "MSTRG.132348.17"; exon_number "4";
chr4	StringTie	exon	13577582	13577631	1000	-	.	gene_id "MSTRG.132348"; transcript_id "MSTRG.132348.17"; exon_number "5";
chr4	StringTie	exon	13579928	13579973	1000	-	.	gene_id "MSTRG.132348"; transcript_id "MSTRG.132348.17"; exon_number "6";
chr4	StringTie	exon	13581020	13581051	1000	-	.	gene_id "MSTRG.132348"; transcript_id "MSTRG.132348.17"; exon_number "7";
chr4	StringTie	exon	13581132	13581207	1000	-	.	gene_id "MSTRG.132348"; transcript_id "MSTRG.132348.17"; exon_number "8";
chr4	StringTie	exon	13582237	13582310	1000	-	.	gene_id "MSTRG.132348"; transcript_id "MSTRG.132348.17"; exon_number "9";
chr4	StringTie	exon	13586396	13586475	1000	-	.	gene_id "MSTRG.132348"; transcript_id "MSTRG.132348.17"; exon_number "10";
chr4	StringTie	exon	13587699	13587771	1000	-	.	gene_id "MSTRG.132348"; transcript_id "MSTRG.132348.17"; exon_number "11";
chr4	StringTie	exon	13588722	13588792	1000	-	.	gene_id "MSTRG.132348"; transcript_id "MSTRG.132348.17"; exon_number "12";
chr4	StringTie	exon	13590386	13590433	1000	-	.	gene_id "MSTRG.132348"; transcript_id "MSTRG.132348.17"; exon_number "13";
chr4	StringTie	transcript	13568738	13597183	1000	-	.	gene_id "MSTRG.132348"; transcript_id "MSTRG.132348.18";
chr4	StringTie	exon	13568738	13570128	1000	-	.	gene_id "MSTRG.132348"; transcript_id "MSTRG.132348.18"; exon_number "1";
chr4	StringTie	exon	13572702	13572842	1000	-	.	gene_id "MSTRG.132348"; transcript_id "MSTRG.132348.18"; exon_number "2";
chr4	StringTie	exon	13576838	13576991	1000	-	.	gene_id "MSTRG.132348"; transcript_id "MSTRG.132348.18"; exon_number "3";
chr4	StringTie	exon	13577403	13577487	1000	-	.	gene_id "MSTRG.132348"; transcript_id "MSTRG.132348.18"; exon_number "4";
chr4	StringTie	exon	13577582	13577631	1000	-	.	gene_id "MSTRG.132348"; transcript_id "MSTRG.132348.18"; exon_number "5";
chr4	StringTie	exon	13579928	13579973	1000	-	.	gene_id "MSTRG.132348"; transcript_id "MSTRG.132348.18"; exon_number "6";
chr4	StringTie	exon	13581020	13581054	1000	-	.	gene_id "MSTRG.132348"; transcript_id "MSTRG.132348.18"; exon_number "7";
chr4	StringTie	exon	13581132	13581203	1000	-	.	gene_id "MSTRG.132348"; transcript_id "MSTRG.132348.18"; exon_number "8";
chr4	StringTie	exon	13582237	13582310	1000	-	.	gene_id "MSTRG.132348"; transcript_id "MSTRG.132348.18"; exon_number "9";
chr4	StringTie	exon	13582652	13582736	1000	-	.	gene_id "MSTRG.132348"; transcript_id "MSTRG.132348.18"; exon_number "10";
chr4	StringTie	exon	13586396	13586475	1000	-	.	gene_id "MSTRG.132348"; transcript_id "MSTRG.132348.18"; exon_number "11";
chr4	StringTie	exon	13587699	13587771	1000	-	.	gene_id "MSTRG.132348"; transcript_id "MSTRG.132348.18"; exon_number "12";
chr4	StringTie	exon	13588722	13588792	1000	-	.	gene_id "MSTRG.132348"; transcript_id "MSTRG.132348.18"; exon_number "13";
chr4	StringTie	exon	13590386	13590446	1000	-	.	gene_id "MSTRG.132348"; transcript_id "MSTRG.132348.18"; exon_number "14";
chr4	StringTie	exon	13591923	13591966	1000	-	.	gene_id "MSTRG.132348"; transcript_id "MSTRG.132348.18"; exon_number "15";
chr4	StringTie	exon	13595860	13595944	1000	-	.	gene_id "MSTRG.132348"; transcript_id "MSTRG.132348.18"; exon_number "16";
chr4	StringTie	exon	13597104	13597183	1000	-	.	gene_id "MSTRG.132348"; transcript_id "MSTRG.132348.18"; exon_number "17";
chr4	StringTie	transcript	13568738	13611126	1000	-	.	gene_id "MSTRG.132348"; transcript_id "MSTRG.132348.19";
chr4	StringTie	exon	13568738	13570128	1000	-	.	gene_id "MSTRG.132348"; transcript_id "MSTRG.132348.19"; exon_number "1";
chr4	StringTie	exon	13572702	13572842	1000	-	.	gene_id "MSTRG.132348"; transcript_id "MSTRG.132348.19"; exon_number "2";
chr4	StringTie	exon	13576838	13576991	1000	-	.	gene_id "MSTRG.132348"; transcript_id "MSTRG.132348.19"; exon_number "3";
chr4	StringTie	exon	13577403	13577487	1000	-	.	gene_id "MSTRG.132348"; transcript_id "MSTRG.132348.19"; exon_number "4";
chr4	StringTie	exon	13577582	13577631	1000	-	.	gene_id "MSTRG.132348"; transcript_id "MSTRG.132348.19"; exon_number "5";
chr4	StringTie	exon	13579928	13579973	1000	-	.	gene_id "MSTRG.132348"; transcript_id "MSTRG.132348.19"; exon_number "6";
chr4	StringTie	exon	13581020	13581054	1000	-	.	gene_id "MSTRG.132348"; transcript_id "MSTRG.132348.19"; exon_number "7";
chr4	StringTie	exon	13581132	13581207	1000	-	.	gene_id "MSTRG.132348"; transcript_id "MSTRG.132348.19"; exon_number "8";
chr4	StringTie	exon	13582237	13582310	1000	-	.	gene_id "MSTRG.132348"; transcript_id "MSTRG.132348.19"; exon_number "9";
chr4	StringTie	exon	13582652	13582732	1000	-	.	gene_id "MSTRG.132348"; transcript_id "MSTRG.132348.19"; exon_number "10";
chr4	StringTie	exon	13586396	13586475	1000	-	.	gene_id "MSTRG.132348"; transcript_id "MSTRG.132348.19"; exon_number "11";
chr4	StringTie	exon	13587699	13587771	1000	-	.	gene_id "MSTRG.132348"; transcript_id "MSTRG.132348.19"; exon_number "12";
chr4	StringTie	exon	13588722	13588792	1000	-	.	gene_id "MSTRG.132348"; transcript_id "MSTRG.132348.19"; exon_number "13";
chr4	StringTie	exon	13590386	13590446	1000	-	.	gene_id "MSTRG.132348"; transcript_id "MSTRG.132348.19"; exon_number "14";
chr4	StringTie	exon	13591923	13591966	1000	-	.	gene_id "MSTRG.132348"; transcript_id "MSTRG.132348.19"; exon_number "15";
chr4	StringTie	exon	13595860	13595944	1000	-	.	gene_id "MSTRG.132348"; transcript_id "MSTRG.132348.19"; exon_number "16";
chr4	StringTie	exon	13597104	13597168	1000	-	.	gene_id "MSTRG.132348"; transcript_id "MSTRG.132348.19"; exon_number "17";
chr4	StringTie	exon	13598946	13605084	1000	-	.	gene_id "MSTRG.132348"; transcript_id "MSTRG.132348.19"; exon_number "18";
chr4	StringTie	exon	13607117	13607189	1000	-	.	gene_id "MSTRG.132348"; transcript_id "MSTRG.132348.19"; exon_number "19";
chr4	StringTie	exon	13608530	13608668	1000	-	.	gene_id "MSTRG.132348"; transcript_id "MSTRG.132348.19"; exon_number "20";
chr4	StringTie	exon	13609295	13609406	1000	-	.	gene_id "MSTRG.132348"; transcript_id "MSTRG.132348.19"; exon_number "21";
chr4	StringTie	exon	13610934	13611126	1000	-	.	gene_id "MSTRG.132348"; transcript_id "MSTRG.132348.19"; exon_number "22";
chr4	StringTie	transcript	13568536	13627867	1000	-	.	gene_id "MSTRG.132348"; transcript_id "MSTRG.132348.2";
chr4	StringTie	exon	13568536	13570128	1000	-	.	gene_id "MSTRG.132348"; transcript_id "MSTRG.132348.2"; exon_number "1";
chr4	StringTie	exon	13572702	13572842	1000	-	.	gene_id "MSTRG.132348"; transcript_id "MSTRG.132348.2"; exon_number "2";
chr4	StringTie	exon	13576838	13576991	1000	-	.	gene_id "MSTRG.132348"; transcript_id "MSTRG.132348.2"; exon_number "3";
chr4	StringTie	exon	13577403	13577487	1000	-	.	gene_id "MSTRG.132348"; transcript_id "MSTRG.132348.2"; exon_number "4";
chr4	StringTie	exon	13577582	13577631	1000	-	.	gene_id "MSTRG.132348"; transcript_id "MSTRG.132348.2"; exon_number "5";
chr4	StringTie	exon	13579928	13579973	1000	-	.	gene_id "MSTRG.132348"; transcript_id "MSTRG.132348.2"; exon_number "6";
chr4	StringTie	exon	13581020	13581051	1000	-	.	gene_id "MSTRG.132348"; transcript_id "MSTRG.132348.2"; exon_number "7";
chr4	StringTie	exon	13581132	13581207	1000	-	.	gene_id "MSTRG.132348"; transcript_id "MSTRG.132348.2"; exon_number "8";
chr4	StringTie	exon	13582237	13582310	1000	-	.	gene_id "MSTRG.132348"; transcript_id "MSTRG.132348.2"; exon_number "9";
chr4	StringTie	exon	13582652	13582736	1000	-	.	gene_id "MSTRG.132348"; transcript_id "MSTRG.132348.2"; exon_number "10";
chr4	StringTie	exon	13586396	13586475	1000	-	.	gene_id "MSTRG.132348"; transcript_id "MSTRG.132348.2"; exon_number "11";
chr4	StringTie	exon	13587699	13587771	1000	-	.	gene_id "MSTRG.132348"; transcript_id "MSTRG.132348.2"; exon_number "12";
chr4	StringTie	exon	13588722	13588792	1000	-	.	gene_id "MSTRG.132348"; transcript_id "MSTRG.132348.2"; exon_number "13";
chr4	StringTie	exon	13590386	13590446	1000	-	.	gene_id "MSTRG.132348"; transcript_id "MSTRG.132348.2"; exon_number "14";
chr4	StringTie	exon	13591923	13591966	1000	-	.	gene_id "MSTRG.132348"; transcript_id "MSTRG.132348.2"; exon_number "15";
chr4	StringTie	exon	13595860	13595944	1000	-	.	gene_id "MSTRG.132348"; transcript_id "MSTRG.132348.2"; exon_number "16";
chr4	StringTie	exon	13597104	13597168	1000	-	.	gene_id "MSTRG.132348"; transcript_id "MSTRG.132348.2"; exon_number "17";
chr4	StringTie	exon	13598946	13605084	1000	-	.	gene_id "MSTRG.132348"; transcript_id "MSTRG.132348.2"; exon_number "18";
chr4	StringTie	exon	13607117	13607189	1000	-	.	gene_id "MSTRG.132348"; transcript_id "MSTRG.132348.2"; exon_number "19";
chr4	StringTie	exon	13608530	13608668	1000	-	.	gene_id "MSTRG.132348"; transcript_id "MSTRG.132348.2"; exon_number "20";
chr4	StringTie	exon	13609295	13609406	1000	-	.	gene_id "MSTRG.132348"; transcript_id "MSTRG.132348.2"; exon_number "21";
chr4	StringTie	exon	13610934	13611100	1000	-	.	gene_id "MSTRG.132348"; transcript_id "MSTRG.132348.2"; exon_number "22";
chr4	StringTie	exon	13613512	13613661	1000	-	.	gene_id "MSTRG.132348"; transcript_id "MSTRG.132348.2"; exon_number "23";
chr4	StringTie	exon	13614196	13614810	1000	-	.	gene_id "MSTRG.132348"; transcript_id "MSTRG.132348.2"; exon_number "24";
chr4	StringTie	exon	13615312	13615502	1000	-	.	gene_id "MSTRG.132348"; transcript_id "MSTRG.132348.2"; exon_number "25";
chr4	StringTie	exon	13619943	13620067	1000	-	.	gene_id "MSTRG.132348"; transcript_id "MSTRG.132348.2"; exon_number "26";
chr4	StringTie	exon	13627345	13627867	1000	-	.	gene_id "MSTRG.132348"; transcript_id "MSTRG.132348.2"; exon_number "27";
chr4	StringTie	transcript	13568738	13627675	1000	-	.	gene_id "MSTRG.132348"; transcript_id "MSTRG.132348.20";
chr4	StringTie	exon	13568738	13572842	1000	-	.	gene_id "MSTRG.132348"; transcript_id "MSTRG.132348.20"; exon_number "1";
chr4	StringTie	exon	13576838	13576991	1000	-	.	gene_id "MSTRG.132348"; transcript_id "MSTRG.132348.20"; exon_number "2";
chr4	StringTie	exon	13577403	13577487	1000	-	.	gene_id "MSTRG.132348"; transcript_id "MSTRG.132348.20"; exon_number "3";
chr4	StringTie	exon	13577582	13579973	1000	-	.	gene_id "MSTRG.132348"; transcript_id "MSTRG.132348.20"; exon_number "4";
chr4	StringTie	exon	13581020	13581054	1000	-	.	gene_id "MSTRG.132348"; transcript_id "MSTRG.132348.20"; exon_number "5";
chr4	StringTie	exon	13581132	13581207	1000	-	.	gene_id "MSTRG.132348"; transcript_id "MSTRG.132348.20"; exon_number "6";
chr4	StringTie	exon	13582237	13582310	1000	-	.	gene_id "MSTRG.132348"; transcript_id "MSTRG.132348.20"; exon_number "7";
chr4	StringTie	exon	13582652	13582736	1000	-	.	gene_id "MSTRG.132348"; transcript_id "MSTRG.132348.20"; exon_number "8";
chr4	StringTie	exon	13586396	13586475	1000	-	.	gene_id "MSTRG.132348"; transcript_id "MSTRG.132348.20"; exon_number "9";
chr4	StringTie	exon	13587699	13587771	1000	-	.	gene_id "MSTRG.132348"; transcript_id "MSTRG.132348.20"; exon_number "10";
chr4	StringTie	exon	13588722	13588792	1000	-	.	gene_id "MSTRG.132348"; transcript_id "MSTRG.132348.20"; exon_number "11";
chr4	StringTie	exon	13590386	13590446	1000	-	.	gene_id "MSTRG.132348"; transcript_id "MSTRG.132348.20"; exon_number "12";
chr4	StringTie	exon	13591923	13591966	1000	-	.	gene_id "MSTRG.132348"; transcript_id "MSTRG.132348.20"; exon_number "13";
chr4	StringTie	exon	13595860	13595944	1000	-	.	gene_id "MSTRG.132348"; transcript_id "MSTRG.132348.20"; exon_number "14";
chr4	StringTie	exon	13597104	13597168	1000	-	.	gene_id "MSTRG.132348"; transcript_id "MSTRG.132348.20"; exon_number "15";
chr4	StringTie	exon	13598946	13605084	1000	-	.	gene_id "MSTRG.132348"; transcript_id "MSTRG.132348.20"; exon_number "16";
chr4	StringTie	exon	13607117	13607189	1000	-	.	gene_id "MSTRG.132348"; transcript_id "MSTRG.132348.20"; exon_number "17";
chr4	StringTie	exon	13608530	13608668	1000	-	.	gene_id "MSTRG.132348"; transcript_id "MSTRG.132348.20"; exon_number "18";
chr4	StringTie	exon	13609295	13609424	1000	-	.	gene_id "MSTRG.132348"; transcript_id "MSTRG.132348.20"; exon_number "19";
chr4	StringTie	exon	13610934	13611100	1000	-	.	gene_id "MSTRG.132348"; transcript_id "MSTRG.132348.20"; exon_number "20";
chr4	StringTie	exon	13613512	13613661	1000	-	.	gene_id "MSTRG.132348"; transcript_id "MSTRG.132348.20"; exon_number "21";
chr4	StringTie	exon	13614196	13614810	1000	-	.	gene_id "MSTRG.132348"; transcript_id "MSTRG.132348.20"; exon_number "22";
chr4	StringTie	exon	13615312	13615502	1000	-	.	gene_id "MSTRG.132348"; transcript_id "MSTRG.132348.20"; exon_number "23";
chr4	StringTie	exon	13619943	13620067	1000	-	.	gene_id "MSTRG.132348"; transcript_id "MSTRG.132348.20"; exon_number "24";
chr4	StringTie	exon	13627345	13627675	1000	-	.	gene_id "MSTRG.132348"; transcript_id "MSTRG.132348.20"; exon_number "25";
chr4	StringTie	transcript	13568738	13615502	1000	-	.	gene_id "MSTRG.132348"; transcript_id "MSTRG.132348.21";
chr4	StringTie	exon	13568738	13570128	1000	-	.	gene_id "MSTRG.132348"; transcript_id "MSTRG.132348.21"; exon_number "1";
chr4	StringTie	exon	13572728	13572842	1000	-	.	gene_id "MSTRG.132348"; transcript_id "MSTRG.132348.21"; exon_number "2";
chr4	StringTie	exon	13576838	13576991	1000	-	.	gene_id "MSTRG.132348"; transcript_id "MSTRG.132348.21"; exon_number "3";
chr4	StringTie	exon	13577403	13577487	1000	-	.	gene_id "MSTRG.132348"; transcript_id "MSTRG.132348.21"; exon_number "4";
chr4	StringTie	exon	13577582	13577631	1000	-	.	gene_id "MSTRG.132348"; transcript_id "MSTRG.132348.21"; exon_number "5";
chr4	StringTie	exon	13579928	13579973	1000	-	.	gene_id "MSTRG.132348"; transcript_id "MSTRG.132348.21"; exon_number "6";
chr4	StringTie	exon	13581020	13581054	1000	-	.	gene_id "MSTRG.132348"; transcript_id "MSTRG.132348.21"; exon_number "7";
chr4	StringTie	exon	13581132	13581207	1000	-	.	gene_id "MSTRG.132348"; transcript_id "MSTRG.132348.21"; exon_number "8";
chr4	StringTie	exon	13582237	13582310	1000	-	.	gene_id "MSTRG.132348"; transcript_id "MSTRG.132348.21"; exon_number "9";
chr4	StringTie	exon	13582652	13582736	1000	-	.	gene_id "MSTRG.132348"; transcript_id "MSTRG.132348.21"; exon_number "10";
chr4	StringTie	exon	13586396	13586475	1000	-	.	gene_id "MSTRG.132348"; transcript_id "MSTRG.132348.21"; exon_number "11";
chr4	StringTie	exon	13587699	13587771	1000	-	.	gene_id "MSTRG.132348"; transcript_id "MSTRG.132348.21"; exon_number "12";
chr4	StringTie	exon	13588722	13588792	1000	-	.	gene_id "MSTRG.132348"; transcript_id "MSTRG.132348.21"; exon_number "13";
chr4	StringTie	exon	13590386	13590446	1000	-	.	gene_id "MSTRG.132348"; transcript_id "MSTRG.132348.21"; exon_number "14";
chr4	StringTie	exon	13591923	13591966	1000	-	.	gene_id "MSTRG.132348"; transcript_id "MSTRG.132348.21"; exon_number "15";
chr4	StringTie	exon	13595860	13595944	1000	-	.	gene_id "MSTRG.132348"; transcript_id "MSTRG.132348.21"; exon_number "16";
chr4	StringTie	exon	13597104	13597168	1000	-	.	gene_id "MSTRG.132348"; transcript_id "MSTRG.132348.21"; exon_number "17";
chr4	StringTie	exon	13598946	13605084	1000	-	.	gene_id "MSTRG.132348"; transcript_id "MSTRG.132348.21"; exon_number "18";
chr4	StringTie	exon	13607117	13607189	1000	-	.	gene_id "MSTRG.132348"; transcript_id "MSTRG.132348.21"; exon_number "19";
chr4	StringTie	exon	13608530	13608668	1000	-	.	gene_id "MSTRG.132348"; transcript_id "MSTRG.132348.21"; exon_number "20";
chr4	StringTie	exon	13609295	13609406	1000	-	.	gene_id "MSTRG.132348"; transcript_id "MSTRG.132348.21"; exon_number "21";
chr4	StringTie	exon	13610934	13611100	1000	-	.	gene_id "MSTRG.132348"; transcript_id "MSTRG.132348.21"; exon_number "22";
chr4	StringTie	exon	13613512	13613661	1000	-	.	gene_id "MSTRG.132348"; transcript_id "MSTRG.132348.21"; exon_number "23";
chr4	StringTie	exon	13614196	13614810	1000	-	.	gene_id "MSTRG.132348"; transcript_id "MSTRG.132348.21"; exon_number "24";
chr4	StringTie	exon	13615312	13615502	1000	-	.	gene_id "MSTRG.132348"; transcript_id "MSTRG.132348.21"; exon_number "25";
chr4	StringTie	transcript	13568738	13620067	1000	-	.	gene_id "MSTRG.132348"; transcript_id "MSTRG.132348.22";
chr4	StringTie	exon	13568738	13570128	1000	-	.	gene_id "MSTRG.132348"; transcript_id "MSTRG.132348.22"; exon_number "1";
chr4	StringTie	exon	13572702	13572842	1000	-	.	gene_id "MSTRG.132348"; transcript_id "MSTRG.132348.22"; exon_number "2";
chr4	StringTie	exon	13576838	13576991	1000	-	.	gene_id "MSTRG.132348"; transcript_id "MSTRG.132348.22"; exon_number "3";
chr4	StringTie	exon	13577403	13577487	1000	-	.	gene_id "MSTRG.132348"; transcript_id "MSTRG.132348.22"; exon_number "4";
chr4	StringTie	exon	13577582	13577631	1000	-	.	gene_id "MSTRG.132348"; transcript_id "MSTRG.132348.22"; exon_number "5";
chr4	StringTie	exon	13579928	13579973	1000	-	.	gene_id "MSTRG.132348"; transcript_id "MSTRG.132348.22"; exon_number "6";
chr4	StringTie	exon	13581020	13581054	1000	-	.	gene_id "MSTRG.132348"; transcript_id "MSTRG.132348.22"; exon_number "7";
chr4	StringTie	exon	13581132	13581207	1000	-	.	gene_id "MSTRG.132348"; transcript_id "MSTRG.132348.22"; exon_number "8";
chr4	StringTie	exon	13582237	13582310	1000	-	.	gene_id "MSTRG.132348"; transcript_id "MSTRG.132348.22"; exon_number "9";
chr4	StringTie	exon	13582652	13582736	1000	-	.	gene_id "MSTRG.132348"; transcript_id "MSTRG.132348.22"; exon_number "10";
chr4	StringTie	exon	13586396	13586474	1000	-	.	gene_id "MSTRG.132348"; transcript_id "MSTRG.132348.22"; exon_number "11";
chr4	StringTie	exon	13587700	13587771	1000	-	.	gene_id "MSTRG.132348"; transcript_id "MSTRG.132348.22"; exon_number "12";
chr4	StringTie	exon	13588722	13588792	1000	-	.	gene_id "MSTRG.132348"; transcript_id "MSTRG.132348.22"; exon_number "13";
chr4	StringTie	exon	13590386	13590446	1000	-	.	gene_id "MSTRG.132348"; transcript_id "MSTRG.132348.22"; exon_number "14";
chr4	StringTie	exon	13591923	13591966	1000	-	.	gene_id "MSTRG.132348"; transcript_id "MSTRG.132348.22"; exon_number "15";
chr4	StringTie	exon	13595860	13595944	1000	-	.	gene_id "MSTRG.132348"; transcript_id "MSTRG.132348.22"; exon_number "16";
chr4	StringTie	exon	13597104	13597168	1000	-	.	gene_id "MSTRG.132348"; transcript_id "MSTRG.132348.22"; exon_number "17";
chr4	StringTie	exon	13598946	13605084	1000	-	.	gene_id "MSTRG.132348"; transcript_id "MSTRG.132348.22"; exon_number "18";
chr4	StringTie	exon	13607117	13607189	1000	-	.	gene_id "MSTRG.132348"; transcript_id "MSTRG.132348.22"; exon_number "19";
chr4	StringTie	exon	13608530	13608668	1000	-	.	gene_id "MSTRG.132348"; transcript_id "MSTRG.132348.22"; exon_number "20";
chr4	StringTie	exon	13609295	13609406	1000	-	.	gene_id "MSTRG.132348"; transcript_id "MSTRG.132348.22"; exon_number "21";
chr4	StringTie	exon	13610934	13611100	1000	-	.	gene_id "MSTRG.132348"; transcript_id "MSTRG.132348.22"; exon_number "22";
chr4	StringTie	exon	13613512	13613661	1000	-	.	gene_id "MSTRG.132348"; transcript_id "MSTRG.132348.22"; exon_number "23";
chr4	StringTie	exon	13614196	13614810	1000	-	.	gene_id "MSTRG.132348"; transcript_id "MSTRG.132348.22"; exon_number "24";
chr4	StringTie	exon	13615312	13615502	1000	-	.	gene_id "MSTRG.132348"; transcript_id "MSTRG.132348.22"; exon_number "25";
chr4	StringTie	exon	13619943	13620067	1000	-	.	gene_id "MSTRG.132348"; transcript_id "MSTRG.132348.22"; exon_number "26";
chr4	StringTie	transcript	13568738	13627671	1000	-	.	gene_id "MSTRG.132348"; transcript_id "MSTRG.132348.23";
chr4	StringTie	exon	13568738	13570128	1000	-	.	gene_id "MSTRG.132348"; transcript_id "MSTRG.132348.23"; exon_number "1";
chr4	StringTie	exon	13572702	13572842	1000	-	.	gene_id "MSTRG.132348"; transcript_id "MSTRG.132348.23"; exon_number "2";
chr4	StringTie	exon	13576838	13576991	1000	-	.	gene_id "MSTRG.132348"; transcript_id "MSTRG.132348.23"; exon_number "3";
chr4	StringTie	exon	13577403	13577487	1000	-	.	gene_id "MSTRG.132348"; transcript_id "MSTRG.132348.23"; exon_number "4";
chr4	StringTie	exon	13577582	13577631	1000	-	.	gene_id "MSTRG.132348"; transcript_id "MSTRG.132348.23"; exon_number "5";
chr4	StringTie	exon	13579928	13579973	1000	-	.	gene_id "MSTRG.132348"; transcript_id "MSTRG.132348.23"; exon_number "6";
chr4	StringTie	exon	13581020	13581054	1000	-	.	gene_id "MSTRG.132348"; transcript_id "MSTRG.132348.23"; exon_number "7";
chr4	StringTie	exon	13581132	13581207	1000	-	.	gene_id "MSTRG.132348"; transcript_id "MSTRG.132348.23"; exon_number "8";
chr4	StringTie	exon	13582237	13582310	1000	-	.	gene_id "MSTRG.132348"; transcript_id "MSTRG.132348.23"; exon_number "9";
chr4	StringTie	exon	13582652	13582736	1000	-	.	gene_id "MSTRG.132348"; transcript_id "MSTRG.132348.23"; exon_number "10";
chr4	StringTie	exon	13586396	13586475	1000	-	.	gene_id "MSTRG.132348"; transcript_id "MSTRG.132348.23"; exon_number "11";
chr4	StringTie	exon	13587699	13587771	1000	-	.	gene_id "MSTRG.132348"; transcript_id "MSTRG.132348.23"; exon_number "12";
chr4	StringTie	exon	13588722	13588792	1000	-	.	gene_id "MSTRG.132348"; transcript_id "MSTRG.132348.23"; exon_number "13";
chr4	StringTie	exon	13590386	13590446	1000	-	.	gene_id "MSTRG.132348"; transcript_id "MSTRG.132348.23"; exon_number "14";
chr4	StringTie	exon	13591923	13591966	1000	-	.	gene_id "MSTRG.132348"; transcript_id "MSTRG.132348.23"; exon_number "15";
chr4	StringTie	exon	13595860	13595944	1000	-	.	gene_id "MSTRG.132348"; transcript_id "MSTRG.132348.23"; exon_number "16";
chr4	StringTie	exon	13598946	13605084	1000	-	.	gene_id "MSTRG.132348"; transcript_id "MSTRG.132348.23"; exon_number "17";
chr4	StringTie	exon	13607117	13607189	1000	-	.	gene_id "MSTRG.132348"; transcript_id "MSTRG.132348.23"; exon_number "18";
chr4	StringTie	exon	13608530	13608668	1000	-	.	gene_id "MSTRG.132348"; transcript_id "MSTRG.132348.23"; exon_number "19";
chr4	StringTie	exon	13609295	13609406	1000	-	.	gene_id "MSTRG.132348"; transcript_id "MSTRG.132348.23"; exon_number "20";
chr4	StringTie	exon	13610934	13611100	1000	-	.	gene_id "MSTRG.132348"; transcript_id "MSTRG.132348.23"; exon_number "21";
chr4	StringTie	exon	13613512	13613661	1000	-	.	gene_id "MSTRG.132348"; transcript_id "MSTRG.132348.23"; exon_number "22";
chr4	StringTie	exon	13614196	13614810	1000	-	.	gene_id "MSTRG.132348"; transcript_id "MSTRG.132348.23"; exon_number "23";
chr4	StringTie	exon	13615312	13615502	1000	-	.	gene_id "MSTRG.132348"; transcript_id "MSTRG.132348.23"; exon_number "24";
chr4	StringTie	exon	13619943	13620067	1000	-	.	gene_id "MSTRG.132348"; transcript_id "MSTRG.132348.23"; exon_number "25";
chr4	StringTie	exon	13627345	13627671	1000	-	.	gene_id "MSTRG.132348"; transcript_id "MSTRG.132348.23"; exon_number "26";
chr4	StringTie	transcript	13568738	13627730	1000	-	.	gene_id "MSTRG.132348"; transcript_id "MSTRG.132348.24";
chr4	StringTie	exon	13568738	13570128	1000	-	.	gene_id "MSTRG.132348"; transcript_id "MSTRG.132348.24"; exon_number "1";
chr4	StringTie	exon	13572702	13572842	1000	-	.	gene_id "MSTRG.132348"; transcript_id "MSTRG.132348.24"; exon_number "2";
chr4	StringTie	exon	13576838	13576991	1000	-	.	gene_id "MSTRG.132348"; transcript_id "MSTRG.132348.24"; exon_number "3";
chr4	StringTie	exon	13577403	13577487	1000	-	.	gene_id "MSTRG.132348"; transcript_id "MSTRG.132348.24"; exon_number "4";
chr4	StringTie	exon	13577582	13577631	1000	-	.	gene_id "MSTRG.132348"; transcript_id "MSTRG.132348.24"; exon_number "5";
chr4	StringTie	exon	13579928	13579973	1000	-	.	gene_id "MSTRG.132348"; transcript_id "MSTRG.132348.24"; exon_number "6";
chr4	StringTie	exon	13581020	13581051	1000	-	.	gene_id "MSTRG.132348"; transcript_id "MSTRG.132348.24"; exon_number "7";
chr4	StringTie	exon	13581132	13581207	1000	-	.	gene_id "MSTRG.132348"; transcript_id "MSTRG.132348.24"; exon_number "8";
chr4	StringTie	exon	13582237	13582310	1000	-	.	gene_id "MSTRG.132348"; transcript_id "MSTRG.132348.24"; exon_number "9";
chr4	StringTie	exon	13582652	13582736	1000	-	.	gene_id "MSTRG.132348"; transcript_id "MSTRG.132348.24"; exon_number "10";
chr4	StringTie	exon	13586396	13586475	1000	-	.	gene_id "MSTRG.132348"; transcript_id "MSTRG.132348.24"; exon_number "11";
chr4	StringTie	exon	13587699	13587771	1000	-	.	gene_id "MSTRG.132348"; transcript_id "MSTRG.132348.24"; exon_number "12";
chr4	StringTie	exon	13588722	13588792	1000	-	.	gene_id "MSTRG.132348"; transcript_id "MSTRG.132348.24"; exon_number "13";
chr4	StringTie	exon	13590386	13590446	1000	-	.	gene_id "MSTRG.132348"; transcript_id "MSTRG.132348.24"; exon_number "14";
chr4	StringTie	exon	13591923	13591966	1000	-	.	gene_id "MSTRG.132348"; transcript_id "MSTRG.132348.24"; exon_number "15";
chr4	StringTie	exon	13595860	13595944	1000	-	.	gene_id "MSTRG.132348"; transcript_id "MSTRG.132348.24"; exon_number "16";
chr4	StringTie	exon	13598946	13605084	1000	-	.	gene_id "MSTRG.132348"; transcript_id "MSTRG.132348.24"; exon_number "17";
chr4	StringTie	exon	13607117	13607189	1000	-	.	gene_id "MSTRG.132348"; transcript_id "MSTRG.132348.24"; exon_number "18";
chr4	StringTie	exon	13608530	13608668	1000	-	.	gene_id "MSTRG.132348"; transcript_id "MSTRG.132348.24"; exon_number "19";
chr4	StringTie	exon	13609295	13609406	1000	-	.	gene_id "MSTRG.132348"; transcript_id "MSTRG.132348.24"; exon_number "20";
chr4	StringTie	exon	13610934	13611100	1000	-	.	gene_id "MSTRG.132348"; transcript_id "MSTRG.132348.24"; exon_number "21";
chr4	StringTie	exon	13613512	13613661	1000	-	.	gene_id "MSTRG.132348"; transcript_id "MSTRG.132348.24"; exon_number "22";
chr4	StringTie	exon	13614196	13614810	1000	-	.	gene_id "MSTRG.132348"; transcript_id "MSTRG.132348.24"; exon_number "23";
chr4	StringTie	exon	13615312	13615502	1000	-	.	gene_id "MSTRG.132348"; transcript_id "MSTRG.132348.24"; exon_number "24";
chr4	StringTie	exon	13619943	13620067	1000	-	.	gene_id "MSTRG.132348"; transcript_id "MSTRG.132348.24"; exon_number "25";
chr4	StringTie	exon	13627345	13627730	1000	-	.	gene_id "MSTRG.132348"; transcript_id "MSTRG.132348.24"; exon_number "26";
chr4	StringTie	transcript	13568738	13627772	1000	-	.	gene_id "MSTRG.132348"; transcript_id "MSTRG.132348.25";
chr4	StringTie	exon	13568738	13570439	1000	-	.	gene_id "MSTRG.132348"; transcript_id "MSTRG.132348.25"; exon_number "1";
chr4	StringTie	exon	13572702	13572842	1000	-	.	gene_id "MSTRG.132348"; transcript_id "MSTRG.132348.25"; exon_number "2";
chr4	StringTie	exon	13576838	13576991	1000	-	.	gene_id "MSTRG.132348"; transcript_id "MSTRG.132348.25"; exon_number "3";
chr4	StringTie	exon	13577403	13577487	1000	-	.	gene_id "MSTRG.132348"; transcript_id "MSTRG.132348.25"; exon_number "4";
chr4	StringTie	exon	13577582	13577631	1000	-	.	gene_id "MSTRG.132348"; transcript_id "MSTRG.132348.25"; exon_number "5";
chr4	StringTie	exon	13579928	13579973	1000	-	.	gene_id "MSTRG.132348"; transcript_id "MSTRG.132348.25"; exon_number "6";
chr4	StringTie	exon	13581020	13581051	1000	-	.	gene_id "MSTRG.132348"; transcript_id "MSTRG.132348.25"; exon_number "7";
chr4	StringTie	exon	13581132	13581207	1000	-	.	gene_id "MSTRG.132348"; transcript_id "MSTRG.132348.25"; exon_number "8";
chr4	StringTie	exon	13582237	13582310	1000	-	.	gene_id "MSTRG.132348"; transcript_id "MSTRG.132348.25"; exon_number "9";
chr4	StringTie	exon	13582652	13582736	1000	-	.	gene_id "MSTRG.132348"; transcript_id "MSTRG.132348.25"; exon_number "10";
chr4	StringTie	exon	13586396	13586475	1000	-	.	gene_id "MSTRG.132348"; transcript_id "MSTRG.132348.25"; exon_number "11";
chr4	StringTie	exon	13587699	13587771	1000	-	.	gene_id "MSTRG.132348"; transcript_id "MSTRG.132348.25"; exon_number "12";
chr4	StringTie	exon	13588722	13588792	1000	-	.	gene_id "MSTRG.132348"; transcript_id "MSTRG.132348.25"; exon_number "13";
chr4	StringTie	exon	13590386	13590446	1000	-	.	gene_id "MSTRG.132348"; transcript_id "MSTRG.132348.25"; exon_number "14";
chr4	StringTie	exon	13591923	13591966	1000	-	.	gene_id "MSTRG.132348"; transcript_id "MSTRG.132348.25"; exon_number "15";
chr4	StringTie	exon	13595860	13595944	1000	-	.	gene_id "MSTRG.132348"; transcript_id "MSTRG.132348.25"; exon_number "16";
chr4	StringTie	exon	13597104	13597168	1000	-	.	gene_id "MSTRG.132348"; transcript_id "MSTRG.132348.25"; exon_number "17";
chr4	StringTie	exon	13598946	13605084	1000	-	.	gene_id "MSTRG.132348"; transcript_id "MSTRG.132348.25"; exon_number "18";
chr4	StringTie	exon	13607117	13607189	1000	-	.	gene_id "MSTRG.132348"; transcript_id "MSTRG.132348.25"; exon_number "19";
chr4	StringTie	exon	13608530	13608668	1000	-	.	gene_id "MSTRG.132348"; transcript_id "MSTRG.132348.25"; exon_number "20";
chr4	StringTie	exon	13609295	13609406	1000	-	.	gene_id "MSTRG.132348"; transcript_id "MSTRG.132348.25"; exon_number "21";
chr4	StringTie	exon	13610934	13611100	1000	-	.	gene_id "MSTRG.132348"; transcript_id "MSTRG.132348.25"; exon_number "22";
chr4	StringTie	exon	13613512	13613661	1000	-	.	gene_id "MSTRG.132348"; transcript_id "MSTRG.132348.25"; exon_number "23";
chr4	StringTie	exon	13614196	13614810	1000	-	.	gene_id "MSTRG.132348"; transcript_id "MSTRG.132348.25"; exon_number "24";
chr4	StringTie	exon	13615292	13615502	1000	-	.	gene_id "MSTRG.132348"; transcript_id "MSTRG.132348.25"; exon_number "25";
chr4	StringTie	exon	13619943	13620067	1000	-	.	gene_id "MSTRG.132348"; transcript_id "MSTRG.132348.25"; exon_number "26";
chr4	StringTie	exon	13623390	13626312	1000	-	.	gene_id "MSTRG.132348"; transcript_id "MSTRG.132348.25"; exon_number "27";
chr4	StringTie	exon	13627345	13627772	1000	-	.	gene_id "MSTRG.132348"; transcript_id "MSTRG.132348.25"; exon_number "28";
chr4	StringTie	transcript	13568739	13627734	1000	-	.	gene_id "MSTRG.132348"; transcript_id "MSTRG.132348.27";
chr4	StringTie	exon	13568739	13570128	1000	-	.	gene_id "MSTRG.132348"; transcript_id "MSTRG.132348.27"; exon_number "1";
chr4	StringTie	exon	13572702	13572842	1000	-	.	gene_id "MSTRG.132348"; transcript_id "MSTRG.132348.27"; exon_number "2";
chr4	StringTie	exon	13576838	13576991	1000	-	.	gene_id "MSTRG.132348"; transcript_id "MSTRG.132348.27"; exon_number "3";
chr4	StringTie	exon	13577403	13577487	1000	-	.	gene_id "MSTRG.132348"; transcript_id "MSTRG.132348.27"; exon_number "4";
chr4	StringTie	exon	13577582	13577631	1000	-	.	gene_id "MSTRG.132348"; transcript_id "MSTRG.132348.27"; exon_number "5";
chr4	StringTie	exon	13579928	13579973	1000	-	.	gene_id "MSTRG.132348"; transcript_id "MSTRG.132348.27"; exon_number "6";
chr4	StringTie	exon	13581020	13581054	1000	-	.	gene_id "MSTRG.132348"; transcript_id "MSTRG.132348.27"; exon_number "7";
chr4	StringTie	exon	13581132	13581207	1000	-	.	gene_id "MSTRG.132348"; transcript_id "MSTRG.132348.27"; exon_number "8";
chr4	StringTie	exon	13582237	13582310	1000	-	.	gene_id "MSTRG.132348"; transcript_id "MSTRG.132348.27"; exon_number "9";
chr4	StringTie	exon	13582652	13582736	1000	-	.	gene_id "MSTRG.132348"; transcript_id "MSTRG.132348.27"; exon_number "10";
chr4	StringTie	exon	13586396	13586475	1000	-	.	gene_id "MSTRG.132348"; transcript_id "MSTRG.132348.27"; exon_number "11";
chr4	StringTie	exon	13587699	13587771	1000	-	.	gene_id "MSTRG.132348"; transcript_id "MSTRG.132348.27"; exon_number "12";
chr4	StringTie	exon	13588722	13588792	1000	-	.	gene_id "MSTRG.132348"; transcript_id "MSTRG.132348.27"; exon_number "13";
chr4	StringTie	exon	13590386	13590446	1000	-	.	gene_id "MSTRG.132348"; transcript_id "MSTRG.132348.27"; exon_number "14";
chr4	StringTie	exon	13591923	13591966	1000	-	.	gene_id "MSTRG.132348"; transcript_id "MSTRG.132348.27"; exon_number "15";
chr4	StringTie	exon	13595860	13595944	1000	-	.	gene_id "MSTRG.132348"; transcript_id "MSTRG.132348.27"; exon_number "16";
chr4	StringTie	exon	13597104	13597168	1000	-	.	gene_id "MSTRG.132348"; transcript_id "MSTRG.132348.27"; exon_number "17";
chr4	StringTie	exon	13598946	13605084	1000	-	.	gene_id "MSTRG.132348"; transcript_id "MSTRG.132348.27"; exon_number "18";
chr4	StringTie	exon	13607117	13607189	1000	-	.	gene_id "MSTRG.132348"; transcript_id "MSTRG.132348.27"; exon_number "19";
chr4	StringTie	exon	13608530	13608668	1000	-	.	gene_id "MSTRG.132348"; transcript_id "MSTRG.132348.27"; exon_number "20";
chr4	StringTie	exon	13609295	13609406	1000	-	.	gene_id "MSTRG.132348"; transcript_id "MSTRG.132348.27"; exon_number "21";
chr4	StringTie	exon	13610934	13611100	1000	-	.	gene_id "MSTRG.132348"; transcript_id "MSTRG.132348.27"; exon_number "22";
chr4	StringTie	exon	13613339	13613661	1000	-	.	gene_id "MSTRG.132348"; transcript_id "MSTRG.132348.27"; exon_number "23";
chr4	StringTie	exon	13614196	13614810	1000	-	.	gene_id "MSTRG.132348"; transcript_id "MSTRG.132348.27"; exon_number "24";
chr4	StringTie	exon	13615312	13615502	1000	-	.	gene_id "MSTRG.132348"; transcript_id "MSTRG.132348.27"; exon_number "25";
chr4	StringTie	exon	13619943	13620067	1000	-	.	gene_id "MSTRG.132348"; transcript_id "MSTRG.132348.27"; exon_number "26";
chr4	StringTie	exon	13627345	13627734	1000	-	.	gene_id "MSTRG.132348"; transcript_id "MSTRG.132348.27"; exon_number "27";
chr4	StringTie	transcript	13568771	13627711	1000	-	.	gene_id "MSTRG.132348"; transcript_id "MSTRG.132348.28";
chr4	StringTie	exon	13568771	13570439	1000	-	.	gene_id "MSTRG.132348"; transcript_id "MSTRG.132348.28"; exon_number "1";
chr4	StringTie	exon	13572702	13572842	1000	-	.	gene_id "MSTRG.132348"; transcript_id "MSTRG.132348.28"; exon_number "2";
chr4	StringTie	exon	13576838	13576991	1000	-	.	gene_id "MSTRG.132348"; transcript_id "MSTRG.132348.28"; exon_number "3";
chr4	StringTie	exon	13577403	13577487	1000	-	.	gene_id "MSTRG.132348"; transcript_id "MSTRG.132348.28"; exon_number "4";
chr4	StringTie	exon	13577582	13577631	1000	-	.	gene_id "MSTRG.132348"; transcript_id "MSTRG.132348.28"; exon_number "5";
chr4	StringTie	exon	13579928	13579973	1000	-	.	gene_id "MSTRG.132348"; transcript_id "MSTRG.132348.28"; exon_number "6";
chr4	StringTie	exon	13581020	13581051	1000	-	.	gene_id "MSTRG.132348"; transcript_id "MSTRG.132348.28"; exon_number "7";
chr4	StringTie	exon	13581132	13581207	1000	-	.	gene_id "MSTRG.132348"; transcript_id "MSTRG.132348.28"; exon_number "8";
chr4	StringTie	exon	13582237	13582310	1000	-	.	gene_id "MSTRG.132348"; transcript_id "MSTRG.132348.28"; exon_number "9";
chr4	StringTie	exon	13582652	13582736	1000	-	.	gene_id "MSTRG.132348"; transcript_id "MSTRG.132348.28"; exon_number "10";
chr4	StringTie	exon	13586396	13586475	1000	-	.	gene_id "MSTRG.132348"; transcript_id "MSTRG.132348.28"; exon_number "11";
chr4	StringTie	exon	13587699	13587771	1000	-	.	gene_id "MSTRG.132348"; transcript_id "MSTRG.132348.28"; exon_number "12";
chr4	StringTie	exon	13588722	13588792	1000	-	.	gene_id "MSTRG.132348"; transcript_id "MSTRG.132348.28"; exon_number "13";
chr4	StringTie	exon	13590386	13590446	1000	-	.	gene_id "MSTRG.132348"; transcript_id "MSTRG.132348.28"; exon_number "14";
chr4	StringTie	exon	13591923	13591966	1000	-	.	gene_id "MSTRG.132348"; transcript_id "MSTRG.132348.28"; exon_number "15";
chr4	StringTie	exon	13595860	13595944	1000	-	.	gene_id "MSTRG.132348"; transcript_id "MSTRG.132348.28"; exon_number "16";
chr4	StringTie	exon	13597104	13597168	1000	-	.	gene_id "MSTRG.132348"; transcript_id "MSTRG.132348.28"; exon_number "17";
chr4	StringTie	exon	13598946	13605084	1000	-	.	gene_id "MSTRG.132348"; transcript_id "MSTRG.132348.28"; exon_number "18";
chr4	StringTie	exon	13607117	13607189	1000	-	.	gene_id "MSTRG.132348"; transcript_id "MSTRG.132348.28"; exon_number "19";
chr4	StringTie	exon	13608530	13608668	1000	-	.	gene_id "MSTRG.132348"; transcript_id "MSTRG.132348.28"; exon_number "20";
chr4	StringTie	exon	13609295	13609406	1000	-	.	gene_id "MSTRG.132348"; transcript_id "MSTRG.132348.28"; exon_number "21";
chr4	StringTie	exon	13610934	13611100	1000	-	.	gene_id "MSTRG.132348"; transcript_id "MSTRG.132348.28"; exon_number "22";
chr4	StringTie	exon	13613512	13613661	1000	-	.	gene_id "MSTRG.132348"; transcript_id "MSTRG.132348.28"; exon_number "23";
chr4	StringTie	exon	13614196	13614810	1000	-	.	gene_id "MSTRG.132348"; transcript_id "MSTRG.132348.28"; exon_number "24";
chr4	StringTie	exon	13615312	13615502	1000	-	.	gene_id "MSTRG.132348"; transcript_id "MSTRG.132348.28"; exon_number "25";
chr4	StringTie	exon	13619943	13620067	1000	-	.	gene_id "MSTRG.132348"; transcript_id "MSTRG.132348.28"; exon_number "26";
chr4	StringTie	exon	13627345	13627711	1000	-	.	gene_id "MSTRG.132348"; transcript_id "MSTRG.132348.28"; exon_number "27";
chr4	StringTie	transcript	13568776	13596065	1000	-	.	gene_id "MSTRG.132348"; transcript_id "MSTRG.132348.29";
chr4	StringTie	exon	13568776	13570128	1000	-	.	gene_id "MSTRG.132348"; transcript_id "MSTRG.132348.29"; exon_number "1";
chr4	StringTie	exon	13576838	13576991	1000	-	.	gene_id "MSTRG.132348"; transcript_id "MSTRG.132348.29"; exon_number "2";
chr4	StringTie	exon	13577403	13577487	1000	-	.	gene_id "MSTRG.132348"; transcript_id "MSTRG.132348.29"; exon_number "3";
chr4	StringTie	exon	13577582	13577631	1000	-	.	gene_id "MSTRG.132348"; transcript_id "MSTRG.132348.29"; exon_number "4";
chr4	StringTie	exon	13579928	13579973	1000	-	.	gene_id "MSTRG.132348"; transcript_id "MSTRG.132348.29"; exon_number "5";
chr4	StringTie	exon	13581020	13581054	1000	-	.	gene_id "MSTRG.132348"; transcript_id "MSTRG.132348.29"; exon_number "6";
chr4	StringTie	exon	13581132	13581207	1000	-	.	gene_id "MSTRG.132348"; transcript_id "MSTRG.132348.29"; exon_number "7";
chr4	StringTie	exon	13582237	13582310	1000	-	.	gene_id "MSTRG.132348"; transcript_id "MSTRG.132348.29"; exon_number "8";
chr4	StringTie	exon	13582652	13582736	1000	-	.	gene_id "MSTRG.132348"; transcript_id "MSTRG.132348.29"; exon_number "9";
chr4	StringTie	exon	13586396	13586475	1000	-	.	gene_id "MSTRG.132348"; transcript_id "MSTRG.132348.29"; exon_number "10";
chr4	StringTie	exon	13587699	13587764	1000	-	.	gene_id "MSTRG.132348"; transcript_id "MSTRG.132348.29"; exon_number "11";
chr4	StringTie	exon	13588722	13588792	1000	-	.	gene_id "MSTRG.132348"; transcript_id "MSTRG.132348.29"; exon_number "12";
chr4	StringTie	exon	13590386	13590446	1000	-	.	gene_id "MSTRG.132348"; transcript_id "MSTRG.132348.29"; exon_number "13";
chr4	StringTie	exon	13591923	13591966	1000	-	.	gene_id "MSTRG.132348"; transcript_id "MSTRG.132348.29"; exon_number "14";
chr4	StringTie	exon	13595860	13596065	1000	-	.	gene_id "MSTRG.132348"; transcript_id "MSTRG.132348.29"; exon_number "15";
chr4	StringTie	transcript	13568536	13627722	1000	-	.	gene_id "MSTRG.132348"; transcript_id "MSTRG.132348.3";
chr4	StringTie	exon	13568536	13570128	1000	-	.	gene_id "MSTRG.132348"; transcript_id "MSTRG.132348.3"; exon_number "1";
chr4	StringTie	exon	13572702	13572842	1000	-	.	gene_id "MSTRG.132348"; transcript_id "MSTRG.132348.3"; exon_number "2";
chr4	StringTie	exon	13576838	13576991	1000	-	.	gene_id "MSTRG.132348"; transcript_id "MSTRG.132348.3"; exon_number "3";
chr4	StringTie	exon	13577403	13577487	1000	-	.	gene_id "MSTRG.132348"; transcript_id "MSTRG.132348.3"; exon_number "4";
chr4	StringTie	exon	13577582	13577631	1000	-	.	gene_id "MSTRG.132348"; transcript_id "MSTRG.132348.3"; exon_number "5";
chr4	StringTie	exon	13579928	13579973	1000	-	.	gene_id "MSTRG.132348"; transcript_id "MSTRG.132348.3"; exon_number "6";
chr4	StringTie	exon	13581020	13581051	1000	-	.	gene_id "MSTRG.132348"; transcript_id "MSTRG.132348.3"; exon_number "7";
chr4	StringTie	exon	13581132	13581207	1000	-	.	gene_id "MSTRG.132348"; transcript_id "MSTRG.132348.3"; exon_number "8";
chr4	StringTie	exon	13582237	13582310	1000	-	.	gene_id "MSTRG.132348"; transcript_id "MSTRG.132348.3"; exon_number "9";
chr4	StringTie	exon	13582652	13582736	1000	-	.	gene_id "MSTRG.132348"; transcript_id "MSTRG.132348.3"; exon_number "10";
chr4	StringTie	exon	13586396	13586475	1000	-	.	gene_id "MSTRG.132348"; transcript_id "MSTRG.132348.3"; exon_number "11";
chr4	StringTie	exon	13587699	13587771	1000	-	.	gene_id "MSTRG.132348"; transcript_id "MSTRG.132348.3"; exon_number "12";
chr4	StringTie	exon	13588722	13588792	1000	-	.	gene_id "MSTRG.132348"; transcript_id "MSTRG.132348.3"; exon_number "13";
chr4	StringTie	exon	13590386	13590446	1000	-	.	gene_id "MSTRG.132348"; transcript_id "MSTRG.132348.3"; exon_number "14";
chr4	StringTie	exon	13591923	13597168	1000	-	.	gene_id "MSTRG.132348"; transcript_id "MSTRG.132348.3"; exon_number "15";
chr4	StringTie	exon	13598946	13605084	1000	-	.	gene_id "MSTRG.132348"; transcript_id "MSTRG.132348.3"; exon_number "16";
chr4	StringTie	exon	13607117	13607189	1000	-	.	gene_id "MSTRG.132348"; transcript_id "MSTRG.132348.3"; exon_number "17";
chr4	StringTie	exon	13608530	13608668	1000	-	.	gene_id "MSTRG.132348"; transcript_id "MSTRG.132348.3"; exon_number "18";
chr4	StringTie	exon	13609295	13609424	1000	-	.	gene_id "MSTRG.132348"; transcript_id "MSTRG.132348.3"; exon_number "19";
chr4	StringTie	exon	13610934	13611100	1000	-	.	gene_id "MSTRG.132348"; transcript_id "MSTRG.132348.3"; exon_number "20";
chr4	StringTie	exon	13613512	13613661	1000	-	.	gene_id "MSTRG.132348"; transcript_id "MSTRG.132348.3"; exon_number "21";
chr4	StringTie	exon	13614196	13614810	1000	-	.	gene_id "MSTRG.132348"; transcript_id "MSTRG.132348.3"; exon_number "22";
chr4	StringTie	exon	13615292	13615502	1000	-	.	gene_id "MSTRG.132348"; transcript_id "MSTRG.132348.3"; exon_number "23";
chr4	StringTie	exon	13619943	13620067	1000	-	.	gene_id "MSTRG.132348"; transcript_id "MSTRG.132348.3"; exon_number "24";
chr4	StringTie	exon	13627345	13627722	1000	-	.	gene_id "MSTRG.132348"; transcript_id "MSTRG.132348.3"; exon_number "25";
chr4	StringTie	transcript	13568880	13627811	1000	-	.	gene_id "MSTRG.132348"; transcript_id "MSTRG.132348.30";
chr4	StringTie	exon	13568880	13570128	1000	-	.	gene_id "MSTRG.132348"; transcript_id "MSTRG.132348.30"; exon_number "1";
chr4	StringTie	exon	13576838	13576991	1000	-	.	gene_id "MSTRG.132348"; transcript_id "MSTRG.132348.30"; exon_number "2";
chr4	StringTie	exon	13577403	13577487	1000	-	.	gene_id "MSTRG.132348"; transcript_id "MSTRG.132348.30"; exon_number "3";
chr4	StringTie	exon	13577582	13577631	1000	-	.	gene_id "MSTRG.132348"; transcript_id "MSTRG.132348.30"; exon_number "4";
chr4	StringTie	exon	13579928	13579969	1000	-	.	gene_id "MSTRG.132348"; transcript_id "MSTRG.132348.30"; exon_number "5";
chr4	StringTie	exon	13581128	13581207	1000	-	.	gene_id "MSTRG.132348"; transcript_id "MSTRG.132348.30"; exon_number "6";
chr4	StringTie	exon	13582237	13582310	1000	-	.	gene_id "MSTRG.132348"; transcript_id "MSTRG.132348.30"; exon_number "7";
chr4	StringTie	exon	13582652	13582736	1000	-	.	gene_id "MSTRG.132348"; transcript_id "MSTRG.132348.30"; exon_number "8";
chr4	StringTie	exon	13586396	13586475	1000	-	.	gene_id "MSTRG.132348"; transcript_id "MSTRG.132348.30"; exon_number "9";
chr4	StringTie	exon	13587699	13587771	1000	-	.	gene_id "MSTRG.132348"; transcript_id "MSTRG.132348.30"; exon_number "10";
chr4	StringTie	exon	13588722	13588792	1000	-	.	gene_id "MSTRG.132348"; transcript_id "MSTRG.132348.30"; exon_number "11";
chr4	StringTie	exon	13590386	13590446	1000	-	.	gene_id "MSTRG.132348"; transcript_id "MSTRG.132348.30"; exon_number "12";
chr4	StringTie	exon	13591923	13591966	1000	-	.	gene_id "MSTRG.132348"; transcript_id "MSTRG.132348.30"; exon_number "13";
chr4	StringTie	exon	13595860	13595944	1000	-	.	gene_id "MSTRG.132348"; transcript_id "MSTRG.132348.30"; exon_number "14";
chr4	StringTie	exon	13597104	13597168	1000	-	.	gene_id "MSTRG.132348"; transcript_id "MSTRG.132348.30"; exon_number "15";
chr4	StringTie	exon	13598946	13605084	1000	-	.	gene_id "MSTRG.132348"; transcript_id "MSTRG.132348.30"; exon_number "16";
chr4	StringTie	exon	13607117	13607189	1000	-	.	gene_id "MSTRG.132348"; transcript_id "MSTRG.132348.30"; exon_number "17";
chr4	StringTie	exon	13608530	13608668	1000	-	.	gene_id "MSTRG.132348"; transcript_id "MSTRG.132348.30"; exon_number "18";
chr4	StringTie	exon	13609295	13609406	1000	-	.	gene_id "MSTRG.132348"; transcript_id "MSTRG.132348.30"; exon_number "19";
chr4	StringTie	exon	13610934	13611100	1000	-	.	gene_id "MSTRG.132348"; transcript_id "MSTRG.132348.30"; exon_number "20";
chr4	StringTie	exon	13613512	13613661	1000	-	.	gene_id "MSTRG.132348"; transcript_id "MSTRG.132348.30"; exon_number "21";
chr4	StringTie	exon	13614196	13614810	1000	-	.	gene_id "MSTRG.132348"; transcript_id "MSTRG.132348.30"; exon_number "22";
chr4	StringTie	exon	13615312	13615502	1000	-	.	gene_id "MSTRG.132348"; transcript_id "MSTRG.132348.30"; exon_number "23";
chr4	StringTie	exon	13619943	13620067	1000	-	.	gene_id "MSTRG.132348"; transcript_id "MSTRG.132348.30"; exon_number "24";
chr4	StringTie	exon	13623390	13626312	1000	-	.	gene_id "MSTRG.132348"; transcript_id "MSTRG.132348.30"; exon_number "25";
chr4	StringTie	exon	13627345	13627811	1000	-	.	gene_id "MSTRG.132348"; transcript_id "MSTRG.132348.30"; exon_number "26";
chr4	StringTie	transcript	13568581	13627867	1000	-	.	gene_id "MSTRG.132348"; transcript_id "MSTRG.132348.4";
chr4	StringTie	exon	13568581	13570128	1000	-	.	gene_id "MSTRG.132348"; transcript_id "MSTRG.132348.4"; exon_number "1";
chr4	StringTie	exon	13572702	13572842	1000	-	.	gene_id "MSTRG.132348"; transcript_id "MSTRG.132348.4"; exon_number "2";
chr4	StringTie	exon	13576838	13576991	1000	-	.	gene_id "MSTRG.132348"; transcript_id "MSTRG.132348.4"; exon_number "3";
chr4	StringTie	exon	13577403	13577487	1000	-	.	gene_id "MSTRG.132348"; transcript_id "MSTRG.132348.4"; exon_number "4";
chr4	StringTie	exon	13577582	13577631	1000	-	.	gene_id "MSTRG.132348"; transcript_id "MSTRG.132348.4"; exon_number "5";
chr4	StringTie	exon	13579928	13579973	1000	-	.	gene_id "MSTRG.132348"; transcript_id "MSTRG.132348.4"; exon_number "6";
chr4	StringTie	exon	13581020	13581054	1000	-	.	gene_id "MSTRG.132348"; transcript_id "MSTRG.132348.4"; exon_number "7";
chr4	StringTie	exon	13581132	13581207	1000	-	.	gene_id "MSTRG.132348"; transcript_id "MSTRG.132348.4"; exon_number "8";
chr4	StringTie	exon	13582237	13582310	1000	-	.	gene_id "MSTRG.132348"; transcript_id "MSTRG.132348.4"; exon_number "9";
chr4	StringTie	exon	13582652	13582736	1000	-	.	gene_id "MSTRG.132348"; transcript_id "MSTRG.132348.4"; exon_number "10";
chr4	StringTie	exon	13586396	13586475	1000	-	.	gene_id "MSTRG.132348"; transcript_id "MSTRG.132348.4"; exon_number "11";
chr4	StringTie	exon	13587699	13587771	1000	-	.	gene_id "MSTRG.132348"; transcript_id "MSTRG.132348.4"; exon_number "12";
chr4	StringTie	exon	13588722	13588792	1000	-	.	gene_id "MSTRG.132348"; transcript_id "MSTRG.132348.4"; exon_number "13";
chr4	StringTie	exon	13590386	13590446	1000	-	.	gene_id "MSTRG.132348"; transcript_id "MSTRG.132348.4"; exon_number "14";
chr4	StringTie	exon	13591923	13591966	1000	-	.	gene_id "MSTRG.132348"; transcript_id "MSTRG.132348.4"; exon_number "15";
chr4	StringTie	exon	13595860	13595944	1000	-	.	gene_id "MSTRG.132348"; transcript_id "MSTRG.132348.4"; exon_number "16";
chr4	StringTie	exon	13597104	13597168	1000	-	.	gene_id "MSTRG.132348"; transcript_id "MSTRG.132348.4"; exon_number "17";
chr4	StringTie	exon	13598946	13605084	1000	-	.	gene_id "MSTRG.132348"; transcript_id "MSTRG.132348.4"; exon_number "18";
chr4	StringTie	exon	13607117	13607189	1000	-	.	gene_id "MSTRG.132348"; transcript_id "MSTRG.132348.4"; exon_number "19";
chr4	StringTie	exon	13608530	13608668	1000	-	.	gene_id "MSTRG.132348"; transcript_id "MSTRG.132348.4"; exon_number "20";
chr4	StringTie	exon	13609295	13609406	1000	-	.	gene_id "MSTRG.132348"; transcript_id "MSTRG.132348.4"; exon_number "21";
chr4	StringTie	exon	13610934	13611100	1000	-	.	gene_id "MSTRG.132348"; transcript_id "MSTRG.132348.4"; exon_number "22";
chr4	StringTie	exon	13613512	13613661	1000	-	.	gene_id "MSTRG.132348"; transcript_id "MSTRG.132348.4"; exon_number "23";
chr4	StringTie	exon	13614196	13614810	1000	-	.	gene_id "MSTRG.132348"; transcript_id "MSTRG.132348.4"; exon_number "24";
chr4	StringTie	exon	13615312	13615502	1000	-	.	gene_id "MSTRG.132348"; transcript_id "MSTRG.132348.4"; exon_number "25";
chr4	StringTie	exon	13619943	13620067	1000	-	.	gene_id "MSTRG.132348"; transcript_id "MSTRG.132348.4"; exon_number "26";
chr4	StringTie	exon	13623390	13626312	1000	-	.	gene_id "MSTRG.132348"; transcript_id "MSTRG.132348.4"; exon_number "27";
chr4	StringTie	exon	13627345	13627867	1000	-	.	gene_id "MSTRG.132348"; transcript_id "MSTRG.132348.4"; exon_number "28";
chr4	StringTie	transcript	13568587	13627730	1000	-	.	gene_id "MSTRG.132348"; transcript_id "MSTRG.132348.5";
chr4	StringTie	exon	13568587	13570128	1000	-	.	gene_id "MSTRG.132348"; transcript_id "MSTRG.132348.5"; exon_number "1";
chr4	StringTie	exon	13572702	13572842	1000	-	.	gene_id "MSTRG.132348"; transcript_id "MSTRG.132348.5"; exon_number "2";
chr4	StringTie	exon	13576838	13576991	1000	-	.	gene_id "MSTRG.132348"; transcript_id "MSTRG.132348.5"; exon_number "3";
chr4	StringTie	exon	13577403	13577487	1000	-	.	gene_id "MSTRG.132348"; transcript_id "MSTRG.132348.5"; exon_number "4";
chr4	StringTie	exon	13577582	13577631	1000	-	.	gene_id "MSTRG.132348"; transcript_id "MSTRG.132348.5"; exon_number "5";
chr4	StringTie	exon	13578912	13578956	1000	-	.	gene_id "MSTRG.132348"; transcript_id "MSTRG.132348.5"; exon_number "6";
chr4	StringTie	exon	13579928	13579973	1000	-	.	gene_id "MSTRG.132348"; transcript_id "MSTRG.132348.5"; exon_number "7";
chr4	StringTie	exon	13581020	13581054	1000	-	.	gene_id "MSTRG.132348"; transcript_id "MSTRG.132348.5"; exon_number "8";
chr4	StringTie	exon	13581132	13581207	1000	-	.	gene_id "MSTRG.132348"; transcript_id "MSTRG.132348.5"; exon_number "9";
chr4	StringTie	exon	13582237	13582310	1000	-	.	gene_id "MSTRG.132348"; transcript_id "MSTRG.132348.5"; exon_number "10";
chr4	StringTie	exon	13582652	13582736	1000	-	.	gene_id "MSTRG.132348"; transcript_id "MSTRG.132348.5"; exon_number "11";
chr4	StringTie	exon	13586396	13586475	1000	-	.	gene_id "MSTRG.132348"; transcript_id "MSTRG.132348.5"; exon_number "12";
chr4	StringTie	exon	13587699	13587771	1000	-	.	gene_id "MSTRG.132348"; transcript_id "MSTRG.132348.5"; exon_number "13";
chr4	StringTie	exon	13588722	13588792	1000	-	.	gene_id "MSTRG.132348"; transcript_id "MSTRG.132348.5"; exon_number "14";
chr4	StringTie	exon	13590386	13590446	1000	-	.	gene_id "MSTRG.132348"; transcript_id "MSTRG.132348.5"; exon_number "15";
chr4	StringTie	exon	13591923	13591966	1000	-	.	gene_id "MSTRG.132348"; transcript_id "MSTRG.132348.5"; exon_number "16";
chr4	StringTie	exon	13595860	13595944	1000	-	.	gene_id "MSTRG.132348"; transcript_id "MSTRG.132348.5"; exon_number "17";
chr4	StringTie	exon	13597104	13597168	1000	-	.	gene_id "MSTRG.132348"; transcript_id "MSTRG.132348.5"; exon_number "18";
chr4	StringTie	exon	13598946	13603640	1000	-	.	gene_id "MSTRG.132348"; transcript_id "MSTRG.132348.5"; exon_number "19";
chr4	StringTie	exon	13603694	13605084	1000	-	.	gene_id "MSTRG.132348"; transcript_id "MSTRG.132348.5"; exon_number "20";
chr4	StringTie	exon	13607117	13607189	1000	-	.	gene_id "MSTRG.132348"; transcript_id "MSTRG.132348.5"; exon_number "21";
chr4	StringTie	exon	13608530	13608668	1000	-	.	gene_id "MSTRG.132348"; transcript_id "MSTRG.132348.5"; exon_number "22";
chr4	StringTie	exon	13609295	13609406	1000	-	.	gene_id "MSTRG.132348"; transcript_id "MSTRG.132348.5"; exon_number "23";
chr4	StringTie	exon	13610934	13611100	1000	-	.	gene_id "MSTRG.132348"; transcript_id "MSTRG.132348.5"; exon_number "24";
chr4	StringTie	exon	13613512	13613661	1000	-	.	gene_id "MSTRG.132348"; transcript_id "MSTRG.132348.5"; exon_number "25";
chr4	StringTie	exon	13614196	13614810	1000	-	.	gene_id "MSTRG.132348"; transcript_id "MSTRG.132348.5"; exon_number "26";
chr4	StringTie	exon	13615312	13615502	1000	-	.	gene_id "MSTRG.132348"; transcript_id "MSTRG.132348.5"; exon_number "27";
chr4	StringTie	exon	13619943	13620067	1000	-	.	gene_id "MSTRG.132348"; transcript_id "MSTRG.132348.5"; exon_number "28";
chr4	StringTie	exon	13627345	13627730	1000	-	.	gene_id "MSTRG.132348"; transcript_id "MSTRG.132348.5"; exon_number "29";
chr4	StringTie	transcript	13568633	13627809	1000	-	.	gene_id "MSTRG.132348"; transcript_id "MSTRG.132348.6";
chr4	StringTie	exon	13568633	13570128	1000	-	.	gene_id "MSTRG.132348"; transcript_id "MSTRG.132348.6"; exon_number "1";
chr4	StringTie	exon	13576838	13576991	1000	-	.	gene_id "MSTRG.132348"; transcript_id "MSTRG.132348.6"; exon_number "2";
chr4	StringTie	exon	13577403	13577487	1000	-	.	gene_id "MSTRG.132348"; transcript_id "MSTRG.132348.6"; exon_number "3";
chr4	StringTie	exon	13577582	13577631	1000	-	.	gene_id "MSTRG.132348"; transcript_id "MSTRG.132348.6"; exon_number "4";
chr4	StringTie	exon	13579928	13579973	1000	-	.	gene_id "MSTRG.132348"; transcript_id "MSTRG.132348.6"; exon_number "5";
chr4	StringTie	exon	13581020	13581051	1000	-	.	gene_id "MSTRG.132348"; transcript_id "MSTRG.132348.6"; exon_number "6";
chr4	StringTie	exon	13581132	13581207	1000	-	.	gene_id "MSTRG.132348"; transcript_id "MSTRG.132348.6"; exon_number "7";
chr4	StringTie	exon	13582237	13582310	1000	-	.	gene_id "MSTRG.132348"; transcript_id "MSTRG.132348.6"; exon_number "8";
chr4	StringTie	exon	13582652	13582736	1000	-	.	gene_id "MSTRG.132348"; transcript_id "MSTRG.132348.6"; exon_number "9";
chr4	StringTie	exon	13586396	13586475	1000	-	.	gene_id "MSTRG.132348"; transcript_id "MSTRG.132348.6"; exon_number "10";
chr4	StringTie	exon	13587699	13587771	1000	-	.	gene_id "MSTRG.132348"; transcript_id "MSTRG.132348.6"; exon_number "11";
chr4	StringTie	exon	13588722	13588792	1000	-	.	gene_id "MSTRG.132348"; transcript_id "MSTRG.132348.6"; exon_number "12";
chr4	StringTie	exon	13590386	13590446	1000	-	.	gene_id "MSTRG.132348"; transcript_id "MSTRG.132348.6"; exon_number "13";
chr4	StringTie	exon	13591923	13591966	1000	-	.	gene_id "MSTRG.132348"; transcript_id "MSTRG.132348.6"; exon_number "14";
chr4	StringTie	exon	13595860	13595944	1000	-	.	gene_id "MSTRG.132348"; transcript_id "MSTRG.132348.6"; exon_number "15";
chr4	StringTie	exon	13597104	13597168	1000	-	.	gene_id "MSTRG.132348"; transcript_id "MSTRG.132348.6"; exon_number "16";
chr4	StringTie	exon	13598946	13605084	1000	-	.	gene_id "MSTRG.132348"; transcript_id "MSTRG.132348.6"; exon_number "17";
chr4	StringTie	exon	13607117	13607189	1000	-	.	gene_id "MSTRG.132348"; transcript_id "MSTRG.132348.6"; exon_number "18";
chr4	StringTie	exon	13608530	13608668	1000	-	.	gene_id "MSTRG.132348"; transcript_id "MSTRG.132348.6"; exon_number "19";
chr4	StringTie	exon	13609295	13609406	1000	-	.	gene_id "MSTRG.132348"; transcript_id "MSTRG.132348.6"; exon_number "20";
chr4	StringTie	exon	13610934	13611100	1000	-	.	gene_id "MSTRG.132348"; transcript_id "MSTRG.132348.6"; exon_number "21";
chr4	StringTie	exon	13613512	13613661	1000	-	.	gene_id "MSTRG.132348"; transcript_id "MSTRG.132348.6"; exon_number "22";
chr4	StringTie	exon	13614196	13614810	1000	-	.	gene_id "MSTRG.132348"; transcript_id "MSTRG.132348.6"; exon_number "23";
chr4	StringTie	exon	13615312	13615502	1000	-	.	gene_id "MSTRG.132348"; transcript_id "MSTRG.132348.6"; exon_number "24";
chr4	StringTie	exon	13619943	13620067	1000	-	.	gene_id "MSTRG.132348"; transcript_id "MSTRG.132348.6"; exon_number "25";
chr4	StringTie	exon	13623390	13626312	1000	-	.	gene_id "MSTRG.132348"; transcript_id "MSTRG.132348.6"; exon_number "26";
chr4	StringTie	exon	13627345	13627809	1000	-	.	gene_id "MSTRG.132348"; transcript_id "MSTRG.132348.6"; exon_number "27";
chr4	StringTie	transcript	13568658	13627819	1000	-	.	gene_id "MSTRG.132348"; transcript_id "MSTRG.132348.7";
chr4	StringTie	exon	13568658	13570128	1000	-	.	gene_id "MSTRG.132348"; transcript_id "MSTRG.132348.7"; exon_number "1";
chr4	StringTie	exon	13572702	13572842	1000	-	.	gene_id "MSTRG.132348"; transcript_id "MSTRG.132348.7"; exon_number "2";
chr4	StringTie	exon	13576838	13576991	1000	-	.	gene_id "MSTRG.132348"; transcript_id "MSTRG.132348.7"; exon_number "3";
chr4	StringTie	exon	13577403	13577487	1000	-	.	gene_id "MSTRG.132348"; transcript_id "MSTRG.132348.7"; exon_number "4";
chr4	StringTie	exon	13577582	13577631	1000	-	.	gene_id "MSTRG.132348"; transcript_id "MSTRG.132348.7"; exon_number "5";
chr4	StringTie	exon	13579928	13579973	1000	-	.	gene_id "MSTRG.132348"; transcript_id "MSTRG.132348.7"; exon_number "6";
chr4	StringTie	exon	13581020	13581054	1000	-	.	gene_id "MSTRG.132348"; transcript_id "MSTRG.132348.7"; exon_number "7";
chr4	StringTie	exon	13581132	13581207	1000	-	.	gene_id "MSTRG.132348"; transcript_id "MSTRG.132348.7"; exon_number "8";
chr4	StringTie	exon	13582237	13582310	1000	-	.	gene_id "MSTRG.132348"; transcript_id "MSTRG.132348.7"; exon_number "9";
chr4	StringTie	exon	13582652	13582736	1000	-	.	gene_id "MSTRG.132348"; transcript_id "MSTRG.132348.7"; exon_number "10";
chr4	StringTie	exon	13586396	13586475	1000	-	.	gene_id "MSTRG.132348"; transcript_id "MSTRG.132348.7"; exon_number "11";
chr4	StringTie	exon	13587699	13587771	1000	-	.	gene_id "MSTRG.132348"; transcript_id "MSTRG.132348.7"; exon_number "12";
chr4	StringTie	exon	13588722	13588792	1000	-	.	gene_id "MSTRG.132348"; transcript_id "MSTRG.132348.7"; exon_number "13";
chr4	StringTie	exon	13590386	13590446	1000	-	.	gene_id "MSTRG.132348"; transcript_id "MSTRG.132348.7"; exon_number "14";
chr4	StringTie	exon	13591923	13591966	1000	-	.	gene_id "MSTRG.132348"; transcript_id "MSTRG.132348.7"; exon_number "15";
chr4	StringTie	exon	13595860	13595944	1000	-	.	gene_id "MSTRG.132348"; transcript_id "MSTRG.132348.7"; exon_number "16";
chr4	StringTie	exon	13597104	13597168	1000	-	.	gene_id "MSTRG.132348"; transcript_id "MSTRG.132348.7"; exon_number "17";
chr4	StringTie	exon	13598946	13605084	1000	-	.	gene_id "MSTRG.132348"; transcript_id "MSTRG.132348.7"; exon_number "18";
chr4	StringTie	exon	13607117	13607189	1000	-	.	gene_id "MSTRG.132348"; transcript_id "MSTRG.132348.7"; exon_number "19";
chr4	StringTie	exon	13608530	13608668	1000	-	.	gene_id "MSTRG.132348"; transcript_id "MSTRG.132348.7"; exon_number "20";
chr4	StringTie	exon	13609295	13609406	1000	-	.	gene_id "MSTRG.132348"; transcript_id "MSTRG.132348.7"; exon_number "21";
chr4	StringTie	exon	13610934	13611100	1000	-	.	gene_id "MSTRG.132348"; transcript_id "MSTRG.132348.7"; exon_number "22";
chr4	StringTie	exon	13613512	13613661	1000	-	.	gene_id "MSTRG.132348"; transcript_id "MSTRG.132348.7"; exon_number "23";
chr4	StringTie	exon	13614196	13614810	1000	-	.	gene_id "MSTRG.132348"; transcript_id "MSTRG.132348.7"; exon_number "24";
chr4	StringTie	exon	13615292	13615502	1000	-	.	gene_id "MSTRG.132348"; transcript_id "MSTRG.132348.7"; exon_number "25";
chr4	StringTie	exon	13619943	13620067	1000	-	.	gene_id "MSTRG.132348"; transcript_id "MSTRG.132348.7"; exon_number "26";
chr4	StringTie	exon	13627345	13627819	1000	-	.	gene_id "MSTRG.132348"; transcript_id "MSTRG.132348.7"; exon_number "27";
chr4	StringTie	transcript	13568665	13627713	1000	-	.	gene_id "MSTRG.132348"; transcript_id "MSTRG.132348.8";
chr4	StringTie	exon	13568665	13570128	1000	-	.	gene_id "MSTRG.132348"; transcript_id "MSTRG.132348.8"; exon_number "1";
chr4	StringTie	exon	13576838	13576991	1000	-	.	gene_id "MSTRG.132348"; transcript_id "MSTRG.132348.8"; exon_number "2";
chr4	StringTie	exon	13577403	13577487	1000	-	.	gene_id "MSTRG.132348"; transcript_id "MSTRG.132348.8"; exon_number "3";
chr4	StringTie	exon	13577582	13577631	1000	-	.	gene_id "MSTRG.132348"; transcript_id "MSTRG.132348.8"; exon_number "4";
chr4	StringTie	exon	13579928	13579973	1000	-	.	gene_id "MSTRG.132348"; transcript_id "MSTRG.132348.8"; exon_number "5";
chr4	StringTie	exon	13581020	13581051	1000	-	.	gene_id "MSTRG.132348"; transcript_id "MSTRG.132348.8"; exon_number "6";
chr4	StringTie	exon	13581132	13581207	1000	-	.	gene_id "MSTRG.132348"; transcript_id "MSTRG.132348.8"; exon_number "7";
chr4	StringTie	exon	13582237	13582310	1000	-	.	gene_id "MSTRG.132348"; transcript_id "MSTRG.132348.8"; exon_number "8";
chr4	StringTie	exon	13582652	13582736	1000	-	.	gene_id "MSTRG.132348"; transcript_id "MSTRG.132348.8"; exon_number "9";
chr4	StringTie	exon	13586396	13586475	1000	-	.	gene_id "MSTRG.132348"; transcript_id "MSTRG.132348.8"; exon_number "10";
chr4	StringTie	exon	13587699	13587771	1000	-	.	gene_id "MSTRG.132348"; transcript_id "MSTRG.132348.8"; exon_number "11";
chr4	StringTie	exon	13588722	13588792	1000	-	.	gene_id "MSTRG.132348"; transcript_id "MSTRG.132348.8"; exon_number "12";
chr4	StringTie	exon	13590386	13590446	1000	-	.	gene_id "MSTRG.132348"; transcript_id "MSTRG.132348.8"; exon_number "13";
chr4	StringTie	exon	13591923	13591966	1000	-	.	gene_id "MSTRG.132348"; transcript_id "MSTRG.132348.8"; exon_number "14";
chr4	StringTie	exon	13595860	13595944	1000	-	.	gene_id "MSTRG.132348"; transcript_id "MSTRG.132348.8"; exon_number "15";
chr4	StringTie	exon	13597104	13597168	1000	-	.	gene_id "MSTRG.132348"; transcript_id "MSTRG.132348.8"; exon_number "16";
chr4	StringTie	exon	13598946	13605084	1000	-	.	gene_id "MSTRG.132348"; transcript_id "MSTRG.132348.8"; exon_number "17";
chr4	StringTie	exon	13607117	13607189	1000	-	.	gene_id "MSTRG.132348"; transcript_id "MSTRG.132348.8"; exon_number "18";
chr4	StringTie	exon	13608530	13608668	1000	-	.	gene_id "MSTRG.132348"; transcript_id "MSTRG.132348.8"; exon_number "19";
chr4	StringTie	exon	13609295	13609406	1000	-	.	gene_id "MSTRG.132348"; transcript_id "MSTRG.132348.8"; exon_number "20";
chr4	StringTie	exon	13610934	13611100	1000	-	.	gene_id "MSTRG.132348"; transcript_id "MSTRG.132348.8"; exon_number "21";
chr4	StringTie	exon	13613512	13613661	1000	-	.	gene_id "MSTRG.132348"; transcript_id "MSTRG.132348.8"; exon_number "22";
chr4	StringTie	exon	13614196	13614810	1000	-	.	gene_id "MSTRG.132348"; transcript_id "MSTRG.132348.8"; exon_number "23";
chr4	StringTie	exon	13615312	13615502	1000	-	.	gene_id "MSTRG.132348"; transcript_id "MSTRG.132348.8"; exon_number "24";
chr4	StringTie	exon	13619943	13620067	1000	-	.	gene_id "MSTRG.132348"; transcript_id "MSTRG.132348.8"; exon_number "25";
chr4	StringTie	exon	13627345	13627713	1000	-	.	gene_id "MSTRG.132348"; transcript_id "MSTRG.132348.8"; exon_number "26";
chr4	StringTie	transcript	13568674	13627845	1000	-	.	gene_id "MSTRG.132348"; transcript_id "MSTRG.132348.9";
chr4	StringTie	exon	13568674	13570128	1000	-	.	gene_id "MSTRG.132348"; transcript_id "MSTRG.132348.9"; exon_number "1";
chr4	StringTie	exon	13572702	13572842	1000	-	.	gene_id "MSTRG.132348"; transcript_id "MSTRG.132348.9"; exon_number "2";
chr4	StringTie	exon	13576838	13576991	1000	-	.	gene_id "MSTRG.132348"; transcript_id "MSTRG.132348.9"; exon_number "3";
chr4	StringTie	exon	13577403	13577487	1000	-	.	gene_id "MSTRG.132348"; transcript_id "MSTRG.132348.9"; exon_number "4";
chr4	StringTie	exon	13577582	13577631	1000	-	.	gene_id "MSTRG.132348"; transcript_id "MSTRG.132348.9"; exon_number "5";
chr4	StringTie	exon	13579928	13579973	1000	-	.	gene_id "MSTRG.132348"; transcript_id "MSTRG.132348.9"; exon_number "6";
chr4	StringTie	exon	13581020	13581051	1000	-	.	gene_id "MSTRG.132348"; transcript_id "MSTRG.132348.9"; exon_number "7";
chr4	StringTie	exon	13581132	13581207	1000	-	.	gene_id "MSTRG.132348"; transcript_id "MSTRG.132348.9"; exon_number "8";
chr4	StringTie	exon	13582237	13582310	1000	-	.	gene_id "MSTRG.132348"; transcript_id "MSTRG.132348.9"; exon_number "9";
chr4	StringTie	exon	13582652	13582736	1000	-	.	gene_id "MSTRG.132348"; transcript_id "MSTRG.132348.9"; exon_number "10";
chr4	StringTie	exon	13586396	13586475	1000	-	.	gene_id "MSTRG.132348"; transcript_id "MSTRG.132348.9"; exon_number "11";
chr4	StringTie	exon	13587699	13587771	1000	-	.	gene_id "MSTRG.132348"; transcript_id "MSTRG.132348.9"; exon_number "12";
chr4	StringTie	exon	13588722	13588792	1000	-	.	gene_id "MSTRG.132348"; transcript_id "MSTRG.132348.9"; exon_number "13";
chr4	StringTie	exon	13590386	13590446	1000	-	.	gene_id "MSTRG.132348"; transcript_id "MSTRG.132348.9"; exon_number "14";
chr4	StringTie	exon	13591923	13591966	1000	-	.	gene_id "MSTRG.132348"; transcript_id "MSTRG.132348.9"; exon_number "15";
chr4	StringTie	exon	13595860	13595944	1000	-	.	gene_id "MSTRG.132348"; transcript_id "MSTRG.132348.9"; exon_number "16";
chr4	StringTie	exon	13597104	13597168	1000	-	.	gene_id "MSTRG.132348"; transcript_id "MSTRG.132348.9"; exon_number "17";
chr4	StringTie	exon	13598946	13605084	1000	-	.	gene_id "MSTRG.132348"; transcript_id "MSTRG.132348.9"; exon_number "18";
chr4	StringTie	exon	13607117	13607189	1000	-	.	gene_id "MSTRG.132348"; transcript_id "MSTRG.132348.9"; exon_number "19";
chr4	StringTie	exon	13608530	13608668	1000	-	.	gene_id "MSTRG.132348"; transcript_id "MSTRG.132348.9"; exon_number "20";
chr4	StringTie	exon	13609295	13609406	1000	-	.	gene_id "MSTRG.132348"; transcript_id "MSTRG.132348.9"; exon_number "21";
chr4	StringTie	exon	13610934	13611100	1000	-	.	gene_id "MSTRG.132348"; transcript_id "MSTRG.132348.9"; exon_number "22";
chr4	StringTie	exon	13613512	13613661	1000	-	.	gene_id "MSTRG.132348"; transcript_id "MSTRG.132348.9"; exon_number "23";
chr4	StringTie	exon	13614196	13614810	1000	-	.	gene_id "MSTRG.132348"; transcript_id "MSTRG.132348.9"; exon_number "24";
chr4	StringTie	exon	13615292	13615502	1000	-	.	gene_id "MSTRG.132348"; transcript_id "MSTRG.132348.9"; exon_number "25";
chr4	StringTie	exon	13619943	13620067	1000	-	.	gene_id "MSTRG.132348"; transcript_id "MSTRG.132348.9"; exon_number "26";
chr4	StringTie	exon	13627345	13627845	1000	-	.	gene_id "MSTRG.132348"; transcript_id "MSTRG.132348.9"; exon_number "27";
chr4	StringTie	transcript	13627442	13627591	1000	+	.	gene_id "MSTRG.132349"; transcript_id "ENST00000627924"; gene_name "AC006445.1"; ref_gene_id "ENSG00000281620";
chr4	StringTie	exon	13627442	13627511	1000	+	.	gene_id "MSTRG.132349"; transcript_id "ENST00000627924"; exon_number "1"; gene_name "AC006445.1"; ref_gene_id "ENSG00000281620";
chr4	StringTie	exon	13627542	13627591	1000	+	.	gene_id "MSTRG.132349"; transcript_id "ENST00000627924"; exon_number "2"; gene_name "AC006445.1"; ref_gene_id "ENSG00000281620";
chr1	StringTie	transcript	189192624	189194726	1000	.	.	gene_id "MSTRG.13235"; transcript_id "MSTRG.13235.1";
chr1	StringTie	exon	189192624	189194726	1000	.	.	gene_id "MSTRG.13235"; transcript_id "MSTRG.13235.1"; exon_number "1";
chr4	StringTie	transcript	13627865	13627957	1000	+	.	gene_id "MSTRG.132350"; transcript_id "ENST00000578707"; gene_name "MIR5091"; ref_gene_id "ENSG00000266240";
chr4	StringTie	exon	13627865	13627957	1000	+	.	gene_id "MSTRG.132350"; transcript_id "ENST00000578707"; exon_number "1"; gene_name "MIR5091"; ref_gene_id "ENSG00000266240";
chr4	StringTie	transcript	13627986	13630530	1000	+	.	gene_id "MSTRG.132351"; transcript_id "MSTRG.132351.1";
chr4	StringTie	exon	13627986	13630530	1000	+	.	gene_id "MSTRG.132351"; transcript_id "MSTRG.132351.1"; exon_number "1";
chr4	StringTie	transcript	13631820	13632599	1000	-	.	gene_id "MSTRG.132352"; transcript_id "ENST00000510061"; gene_name "AC006445.7"; ref_gene_id "ENSG00000249148";
chr4	StringTie	exon	13631820	13632182	1000	-	.	gene_id "MSTRG.132352"; transcript_id "ENST00000510061"; exon_number "1"; gene_name "AC006445.7"; ref_gene_id "ENSG00000249148";
chr4	StringTie	exon	13632491	13632599	1000	-	.	gene_id "MSTRG.132352"; transcript_id "ENST00000510061"; exon_number "2"; gene_name "AC006445.7"; ref_gene_id "ENSG00000249148";
chr4	StringTie	transcript	13631044	13635490	1000	-	.	gene_id "MSTRG.132352"; transcript_id "MSTRG.132352.1";
chr4	StringTie	exon	13631044	13635490	1000	-	.	gene_id "MSTRG.132352"; transcript_id "MSTRG.132352.1"; exon_number "1";
chr4	StringTie	transcript	13636156	13636393	1000	.	.	gene_id "MSTRG.132353"; transcript_id "MSTRG.132353.1";
chr4	StringTie	exon	13636156	13636393	1000	.	.	gene_id "MSTRG.132353"; transcript_id "MSTRG.132353.1"; exon_number "1";
chr4	StringTie	transcript	13647697	13648400	1000	-	.	gene_id "MSTRG.132354"; transcript_id "ENST00000491925"; gene_name "AC006445.6"; ref_gene_id "ENSG00000242209";
chr4	StringTie	exon	13647697	13647779	1000	-	.	gene_id "MSTRG.132354"; transcript_id "ENST00000491925"; exon_number "1"; gene_name "AC006445.6"; ref_gene_id "ENSG00000242209";
chr4	StringTie	exon	13648079	13648400	1000	-	.	gene_id "MSTRG.132354"; transcript_id "ENST00000491925"; exon_number "2"; gene_name "AC006445.6"; ref_gene_id "ENSG00000242209";
chr4	StringTie	transcript	13643204	13676116	1000	-	.	gene_id "MSTRG.132354"; transcript_id "MSTRG.132354.1";
chr4	StringTie	exon	13643204	13646148	1000	-	.	gene_id "MSTRG.132354"; transcript_id "MSTRG.132354.1"; exon_number "1";
chr4	StringTie	exon	13675982	13676116	1000	-	.	gene_id "MSTRG.132354"; transcript_id "MSTRG.132354.1"; exon_number "2";
chr4	StringTie	transcript	13655873	13698356	1000	-	.	gene_id "MSTRG.132354"; transcript_id "MSTRG.132354.3";
chr4	StringTie	exon	13655873	13660049	1000	-	.	gene_id "MSTRG.132354"; transcript_id "MSTRG.132354.3"; exon_number "1";
chr4	StringTie	exon	13675982	13676130	1000	-	.	gene_id "MSTRG.132354"; transcript_id "MSTRG.132354.3"; exon_number "2";
chr4	StringTie	exon	13697987	13698356	1000	-	.	gene_id "MSTRG.132354"; transcript_id "MSTRG.132354.3"; exon_number "3";
chr4	StringTie	transcript	13657851	13675776	1000	-	.	gene_id "MSTRG.132354"; transcript_id "MSTRG.132354.4";
chr4	StringTie	exon	13657851	13660049	1000	-	.	gene_id "MSTRG.132354"; transcript_id "MSTRG.132354.4"; exon_number "1";
chr4	StringTie	exon	13675593	13675776	1000	-	.	gene_id "MSTRG.132354"; transcript_id "MSTRG.132354.4"; exon_number "2";
chr4	StringTie	transcript	14111968	14140052	1000	+	.	gene_id "MSTRG.132355"; transcript_id "ENST00000502759"; gene_name "LINC01085"; ref_gene_id "ENSG00000248698";
chr4	StringTie	exon	14111968	14112177	1000	+	.	gene_id "MSTRG.132355"; transcript_id "ENST00000502759"; exon_number "1"; gene_name "LINC01085"; ref_gene_id "ENSG00000248698";
chr4	StringTie	exon	14127077	14127258	1000	+	.	gene_id "MSTRG.132355"; transcript_id "ENST00000502759"; exon_number "2"; gene_name "LINC01085"; ref_gene_id "ENSG00000248698";
chr4	StringTie	exon	14138461	14140052	1000	+	.	gene_id "MSTRG.132355"; transcript_id "ENST00000502759"; exon_number "3"; gene_name "LINC01085"; ref_gene_id "ENSG00000248698";
chr4	StringTie	transcript	13820110	13977075	1000	+	.	gene_id "MSTRG.132355"; transcript_id "ENST00000503532"; gene_name "LINC01182"; ref_gene_id "ENSG00000250634";
chr4	StringTie	exon	13820110	13820271	1000	+	.	gene_id "MSTRG.132355"; transcript_id "ENST00000503532"; exon_number "1"; gene_name "LINC01182"; ref_gene_id "ENSG00000250634";
chr4	StringTie	exon	13829780	13829847	1000	+	.	gene_id "MSTRG.132355"; transcript_id "ENST00000503532"; exon_number "2"; gene_name "LINC01182"; ref_gene_id "ENSG00000250634";
chr4	StringTie	exon	13959989	13960086	1000	+	.	gene_id "MSTRG.132355"; transcript_id "ENST00000503532"; exon_number "3"; gene_name "LINC01182"; ref_gene_id "ENSG00000250634";
chr4	StringTie	exon	13975661	13975888	1000	+	.	gene_id "MSTRG.132355"; transcript_id "ENST00000503532"; exon_number "4"; gene_name "LINC01182"; ref_gene_id "ENSG00000250634";
chr4	StringTie	exon	13977050	13977075	1000	+	.	gene_id "MSTRG.132355"; transcript_id "ENST00000503532"; exon_number "5"; gene_name "LINC01182"; ref_gene_id "ENSG00000250634";
chr4	StringTie	transcript	14235249	14242812	1000	+	.	gene_id "MSTRG.132355"; transcript_id "ENST00000505628"; gene_name "RP11-669M16.1"; ref_gene_id "ENSG00000249988";
chr4	StringTie	exon	14235249	14235397	1000	+	.	gene_id "MSTRG.132355"; transcript_id "ENST00000505628"; exon_number "1"; gene_name "RP11-669M16.1"; ref_gene_id "ENSG00000249988";
chr4	StringTie	exon	14235515	14235697	1000	+	.	gene_id "MSTRG.132355"; transcript_id "ENST00000505628"; exon_number "2"; gene_name "RP11-669M16.1"; ref_gene_id "ENSG00000249988";
chr4	StringTie	exon	14242646	14242812	1000	+	.	gene_id "MSTRG.132355"; transcript_id "ENST00000505628"; exon_number "3"; gene_name "RP11-669M16.1"; ref_gene_id "ENSG00000249988";
chr4	StringTie	transcript	14112020	14139486	1000	+	.	gene_id "MSTRG.132355"; transcript_id "ENST00000506739"; gene_name "LINC01085"; ref_gene_id "ENSG00000248698";
chr4	StringTie	exon	14112020	14112177	1000	+	.	gene_id "MSTRG.132355"; transcript_id "ENST00000506739"; exon_number "1"; gene_name "LINC01085"; ref_gene_id "ENSG00000248698";
chr4	StringTie	exon	14138461	14139486	1000	+	.	gene_id "MSTRG.132355"; transcript_id "ENST00000506739"; exon_number "2"; gene_name "LINC01085"; ref_gene_id "ENSG00000248698";
chr4	StringTie	transcript	13655179	13931228	1000	+	.	gene_id "MSTRG.132355"; transcript_id "ENST00000510907"; gene_name "LINC01182"; ref_gene_id "ENSG00000250634";
chr4	StringTie	exon	13655179	13655351	1000	+	.	gene_id "MSTRG.132355"; transcript_id "ENST00000510907"; exon_number "1"; gene_name "LINC01182"; ref_gene_id "ENSG00000250634";
chr4	StringTie	exon	13657747	13657854	1000	+	.	gene_id "MSTRG.132355"; transcript_id "ENST00000510907"; exon_number "2"; gene_name "LINC01182"; ref_gene_id "ENSG00000250634";
chr4	StringTie	exon	13829780	13829847	1000	+	.	gene_id "MSTRG.132355"; transcript_id "ENST00000510907"; exon_number "3"; gene_name "LINC01182"; ref_gene_id "ENSG00000250634";
chr4	StringTie	exon	13929350	13931228	1000	+	.	gene_id "MSTRG.132355"; transcript_id "ENST00000510907"; exon_number "4"; gene_name "LINC01182"; ref_gene_id "ENSG00000250634";
chr4	StringTie	transcript	14126339	14126664	1000	+	.	gene_id "MSTRG.132355"; transcript_id "ENST00000511195"; gene_name "KLF17P2"; ref_gene_id "ENSG00000251317";
chr4	StringTie	exon	14126339	14126664	1000	+	.	gene_id "MSTRG.132355"; transcript_id "ENST00000511195"; exon_number "1"; gene_name "KLF17P2"; ref_gene_id "ENSG00000251317";
chr4	StringTie	transcript	14111977	14127256	1000	+	.	gene_id "MSTRG.132355"; transcript_id "ENST00000511200"; gene_name "LINC01085"; ref_gene_id "ENSG00000248698";
chr4	StringTie	exon	14111977	14112177	1000	+	.	gene_id "MSTRG.132355"; transcript_id "ENST00000511200"; exon_number "1"; gene_name "LINC01085"; ref_gene_id "ENSG00000248698";
chr4	StringTie	exon	14126203	14126419	1000	+	.	gene_id "MSTRG.132355"; transcript_id "ENST00000511200"; exon_number "2"; gene_name "LINC01085"; ref_gene_id "ENSG00000248698";
chr4	StringTie	exon	14126709	14126849	1000	+	.	gene_id "MSTRG.132355"; transcript_id "ENST00000511200"; exon_number "3"; gene_name "LINC01085"; ref_gene_id "ENSG00000248698";
chr4	StringTie	exon	14127077	14127256	1000	+	.	gene_id "MSTRG.132355"; transcript_id "ENST00000511200"; exon_number "4"; gene_name "LINC01085"; ref_gene_id "ENSG00000248698";
chr4	StringTie	transcript	14111990	14138737	1000	+	.	gene_id "MSTRG.132355"; transcript_id "ENST00000512754"; gene_name "LINC01085"; ref_gene_id "ENSG00000248698";
chr4	StringTie	exon	14111990	14112177	1000	+	.	gene_id "MSTRG.132355"; transcript_id "ENST00000512754"; exon_number "1"; gene_name "LINC01085"; ref_gene_id "ENSG00000248698";
chr4	StringTie	exon	14126203	14126419	1000	+	.	gene_id "MSTRG.132355"; transcript_id "ENST00000512754"; exon_number "2"; gene_name "LINC01085"; ref_gene_id "ENSG00000248698";
chr4	StringTie	exon	14126709	14126849	1000	+	.	gene_id "MSTRG.132355"; transcript_id "ENST00000512754"; exon_number "3"; gene_name "LINC01085"; ref_gene_id "ENSG00000248698";
chr4	StringTie	exon	14138461	14138737	1000	+	.	gene_id "MSTRG.132355"; transcript_id "ENST00000512754"; exon_number "4"; gene_name "LINC01085"; ref_gene_id "ENSG00000248698";
chr4	StringTie	transcript	14134936	14143592	1000	+	.	gene_id "MSTRG.132355"; transcript_id "ENST00000514339"; gene_name "RP11-669M16.2"; ref_gene_id "ENSG00000251679";
chr4	StringTie	exon	14134936	14134993	1000	+	.	gene_id "MSTRG.132355"; transcript_id "ENST00000514339"; exon_number "1"; gene_name "RP11-669M16.2"; ref_gene_id "ENSG00000251679";
chr4	StringTie	exon	14142399	14142496	1000	+	.	gene_id "MSTRG.132355"; transcript_id "ENST00000514339"; exon_number "2"; gene_name "RP11-669M16.2"; ref_gene_id "ENSG00000251679";
chr4	StringTie	exon	14143292	14143592	1000	+	.	gene_id "MSTRG.132355"; transcript_id "ENST00000514339"; exon_number "3"; gene_name "RP11-669M16.2"; ref_gene_id "ENSG00000251679";
chr4	StringTie	transcript	14164455	14242813	1000	+	.	gene_id "MSTRG.132355"; transcript_id "ENST00000514863"; gene_name "RP11-669M16.1"; ref_gene_id "ENSG00000249988";
chr4	StringTie	exon	14164455	14164603	1000	+	.	gene_id "MSTRG.132355"; transcript_id "ENST00000514863"; exon_number "1"; gene_name "RP11-669M16.1"; ref_gene_id "ENSG00000249988";
chr4	StringTie	exon	14242646	14242813	1000	+	.	gene_id "MSTRG.132355"; transcript_id "ENST00000514863"; exon_number "2"; gene_name "RP11-669M16.1"; ref_gene_id "ENSG00000249988";
chr4	StringTie	transcript	13654064	13661208	1000	+	.	gene_id "MSTRG.132355"; transcript_id "MSTRG.132355.1";
chr4	StringTie	exon	13654064	13654813	1000	+	.	gene_id "MSTRG.132355"; transcript_id "MSTRG.132355.1"; exon_number "1";
chr4	StringTie	exon	13657747	13657854	1000	+	.	gene_id "MSTRG.132355"; transcript_id "MSTRG.132355.1"; exon_number "2";
chr4	StringTie	exon	13660792	13661208	1000	+	.	gene_id "MSTRG.132355"; transcript_id "MSTRG.132355.1"; exon_number "3";
chr4	StringTie	transcript	13654309	14140936	1000	+	.	gene_id "MSTRG.132355"; transcript_id "MSTRG.132355.10";
chr4	StringTie	exon	13654309	13654813	1000	+	.	gene_id "MSTRG.132355"; transcript_id "MSTRG.132355.10"; exon_number "1";
chr4	StringTie	exon	13657747	13657854	1000	+	.	gene_id "MSTRG.132355"; transcript_id "MSTRG.132355.10"; exon_number "2";
chr4	StringTie	exon	13829780	13829847	1000	+	.	gene_id "MSTRG.132355"; transcript_id "MSTRG.132355.10"; exon_number "3";
chr4	StringTie	exon	14062264	14062367	1000	+	.	gene_id "MSTRG.132355"; transcript_id "MSTRG.132355.10"; exon_number "4";
chr4	StringTie	exon	14138461	14140936	1000	+	.	gene_id "MSTRG.132355"; transcript_id "MSTRG.132355.10"; exon_number "5";
chr4	StringTie	transcript	13655179	14004498	1000	+	.	gene_id "MSTRG.132355"; transcript_id "MSTRG.132355.11";
chr4	StringTie	exon	13655179	13655351	1000	+	.	gene_id "MSTRG.132355"; transcript_id "MSTRG.132355.11"; exon_number "1";
chr4	StringTie	exon	13657747	13657854	1000	+	.	gene_id "MSTRG.132355"; transcript_id "MSTRG.132355.11"; exon_number "2";
chr4	StringTie	exon	13829780	13829847	1000	+	.	gene_id "MSTRG.132355"; transcript_id "MSTRG.132355.11"; exon_number "3";
chr4	StringTie	exon	13929350	13929669	1000	+	.	gene_id "MSTRG.132355"; transcript_id "MSTRG.132355.11"; exon_number "4";
chr4	StringTie	exon	13931544	13933345	1000	+	.	gene_id "MSTRG.132355"; transcript_id "MSTRG.132355.11"; exon_number "5";
chr4	StringTie	exon	14000821	14004498	1000	+	.	gene_id "MSTRG.132355"; transcript_id "MSTRG.132355.11"; exon_number "6";
chr4	StringTie	transcript	13655179	14005405	1000	+	.	gene_id "MSTRG.132355"; transcript_id "MSTRG.132355.12";
chr4	StringTie	exon	13655179	13655351	1000	+	.	gene_id "MSTRG.132355"; transcript_id "MSTRG.132355.12"; exon_number "1";
chr4	StringTie	exon	13657747	13657854	1000	+	.	gene_id "MSTRG.132355"; transcript_id "MSTRG.132355.12"; exon_number "2";
chr4	StringTie	exon	13829780	13829847	1000	+	.	gene_id "MSTRG.132355"; transcript_id "MSTRG.132355.12"; exon_number "3";
chr4	StringTie	exon	13929350	13929669	1000	+	.	gene_id "MSTRG.132355"; transcript_id "MSTRG.132355.12"; exon_number "4";
chr4	StringTie	exon	13931544	13933345	1000	+	.	gene_id "MSTRG.132355"; transcript_id "MSTRG.132355.12"; exon_number "5";
chr4	StringTie	exon	13956353	13959286	1000	+	.	gene_id "MSTRG.132355"; transcript_id "MSTRG.132355.12"; exon_number "6";
chr4	StringTie	exon	13959989	13960086	1000	+	.	gene_id "MSTRG.132355"; transcript_id "MSTRG.132355.12"; exon_number "7";
chr4	StringTie	exon	14000821	14005405	1000	+	.	gene_id "MSTRG.132355"; transcript_id "MSTRG.132355.12"; exon_number "8";
chr4	StringTie	transcript	13730527	13734514	1000	+	.	gene_id "MSTRG.132355"; transcript_id "MSTRG.132355.14";
chr4	StringTie	exon	13730527	13731539	1000	+	.	gene_id "MSTRG.132355"; transcript_id "MSTRG.132355.14"; exon_number "1";
chr4	StringTie	exon	13734292	13734514	1000	+	.	gene_id "MSTRG.132355"; transcript_id "MSTRG.132355.14"; exon_number "2";
chr4	StringTie	transcript	13734291	14004755	1000	+	.	gene_id "MSTRG.132355"; transcript_id "MSTRG.132355.15";
chr4	StringTie	exon	13734291	13734523	1000	+	.	gene_id "MSTRG.132355"; transcript_id "MSTRG.132355.15"; exon_number "1";
chr4	StringTie	exon	13829780	13829847	1000	+	.	gene_id "MSTRG.132355"; transcript_id "MSTRG.132355.15"; exon_number "2";
chr4	StringTie	exon	14000821	14004755	1000	+	.	gene_id "MSTRG.132355"; transcript_id "MSTRG.132355.15"; exon_number "3";
chr4	StringTie	transcript	13810659	13837362	1000	+	.	gene_id "MSTRG.132355"; transcript_id "MSTRG.132355.16";
chr4	StringTie	exon	13810659	13810772	1000	+	.	gene_id "MSTRG.132355"; transcript_id "MSTRG.132355.16"; exon_number "1";
chr4	StringTie	exon	13829780	13829847	1000	+	.	gene_id "MSTRG.132355"; transcript_id "MSTRG.132355.16"; exon_number "2";
chr4	StringTie	exon	13837344	13837362	1000	+	.	gene_id "MSTRG.132355"; transcript_id "MSTRG.132355.16"; exon_number "3";
chr4	StringTie	transcript	13842563	14004755	1000	+	.	gene_id "MSTRG.132355"; transcript_id "MSTRG.132355.18";
chr4	StringTie	exon	13842563	13842853	1000	+	.	gene_id "MSTRG.132355"; transcript_id "MSTRG.132355.18"; exon_number "1";
chr4	StringTie	exon	13931544	13933345	1000	+	.	gene_id "MSTRG.132355"; transcript_id "MSTRG.132355.18"; exon_number "2";
chr4	StringTie	exon	14000821	14004755	1000	+	.	gene_id "MSTRG.132355"; transcript_id "MSTRG.132355.18"; exon_number "3";
chr4	StringTie	transcript	13842612	13937060	1000	+	.	gene_id "MSTRG.132355"; transcript_id "MSTRG.132355.19";
chr4	StringTie	exon	13842612	13842853	1000	+	.	gene_id "MSTRG.132355"; transcript_id "MSTRG.132355.19"; exon_number "1";
chr4	StringTie	exon	13929350	13929669	1000	+	.	gene_id "MSTRG.132355"; transcript_id "MSTRG.132355.19"; exon_number "2";
chr4	StringTie	exon	13931544	13937060	1000	+	.	gene_id "MSTRG.132355"; transcript_id "MSTRG.132355.19"; exon_number "3";
chr4	StringTie	transcript	13654171	13659639	1000	+	.	gene_id "MSTRG.132355"; transcript_id "MSTRG.132355.2";
chr4	StringTie	exon	13654171	13654813	1000	+	.	gene_id "MSTRG.132355"; transcript_id "MSTRG.132355.2"; exon_number "1";
chr4	StringTie	exon	13657747	13657854	1000	+	.	gene_id "MSTRG.132355"; transcript_id "MSTRG.132355.2"; exon_number "2";
chr4	StringTie	exon	13659608	13659639	1000	+	.	gene_id "MSTRG.132355"; transcript_id "MSTRG.132355.2"; exon_number "3";
chr4	StringTie	transcript	13842612	14005405	1000	+	.	gene_id "MSTRG.132355"; transcript_id "MSTRG.132355.20";
chr4	StringTie	exon	13842612	13842853	1000	+	.	gene_id "MSTRG.132355"; transcript_id "MSTRG.132355.20"; exon_number "1";
chr4	StringTie	exon	13931544	13931627	1000	+	.	gene_id "MSTRG.132355"; transcript_id "MSTRG.132355.20"; exon_number "2";
chr4	StringTie	exon	13933239	13933345	1000	+	.	gene_id "MSTRG.132355"; transcript_id "MSTRG.132355.20"; exon_number "3";
chr4	StringTie	exon	14000821	14005405	1000	+	.	gene_id "MSTRG.132355"; transcript_id "MSTRG.132355.20"; exon_number "4";
chr4	StringTie	transcript	13842628	14004571	1000	+	.	gene_id "MSTRG.132355"; transcript_id "MSTRG.132355.21";
chr4	StringTie	exon	13842628	13842853	1000	+	.	gene_id "MSTRG.132355"; transcript_id "MSTRG.132355.21"; exon_number "1";
chr4	StringTie	exon	14000821	14004571	1000	+	.	gene_id "MSTRG.132355"; transcript_id "MSTRG.132355.21"; exon_number "2";
chr4	StringTie	transcript	13842688	13935125	1000	+	.	gene_id "MSTRG.132355"; transcript_id "MSTRG.132355.22";
chr4	StringTie	exon	13842688	13842853	1000	+	.	gene_id "MSTRG.132355"; transcript_id "MSTRG.132355.22"; exon_number "1";
chr4	StringTie	exon	13931544	13931814	1000	+	.	gene_id "MSTRG.132355"; transcript_id "MSTRG.132355.22"; exon_number "2";
chr4	StringTie	exon	13931989	13935125	1000	+	.	gene_id "MSTRG.132355"; transcript_id "MSTRG.132355.22"; exon_number "3";
chr4	StringTie	transcript	13842740	14140968	1000	+	.	gene_id "MSTRG.132355"; transcript_id "MSTRG.132355.23";
chr4	StringTie	exon	13842740	13842853	1000	+	.	gene_id "MSTRG.132355"; transcript_id "MSTRG.132355.23"; exon_number "1";
chr4	StringTie	exon	14062264	14062367	1000	+	.	gene_id "MSTRG.132355"; transcript_id "MSTRG.132355.23"; exon_number "2";
chr4	StringTie	exon	14093209	14093359	1000	+	.	gene_id "MSTRG.132355"; transcript_id "MSTRG.132355.23"; exon_number "3";
chr4	StringTie	exon	14097464	14097564	1000	+	.	gene_id "MSTRG.132355"; transcript_id "MSTRG.132355.23"; exon_number "4";
chr4	StringTie	exon	14138461	14140968	1000	+	.	gene_id "MSTRG.132355"; transcript_id "MSTRG.132355.23"; exon_number "5";
chr4	StringTie	transcript	13852442	14005405	1000	+	.	gene_id "MSTRG.132355"; transcript_id "MSTRG.132355.24";
chr4	StringTie	exon	13852442	13852467	1000	+	.	gene_id "MSTRG.132355"; transcript_id "MSTRG.132355.24"; exon_number "1";
chr4	StringTie	exon	13931544	13933345	1000	+	.	gene_id "MSTRG.132355"; transcript_id "MSTRG.132355.24"; exon_number "2";
chr4	StringTie	exon	14000821	14005405	1000	+	.	gene_id "MSTRG.132355"; transcript_id "MSTRG.132355.24"; exon_number "3";
chr4	StringTie	transcript	13870854	13889173	1000	+	.	gene_id "MSTRG.132355"; transcript_id "MSTRG.132355.25";
chr4	StringTie	exon	13870854	13870939	1000	+	.	gene_id "MSTRG.132355"; transcript_id "MSTRG.132355.25"; exon_number "1";
chr4	StringTie	exon	13888603	13888944	1000	+	.	gene_id "MSTRG.132355"; transcript_id "MSTRG.132355.25"; exon_number "2";
chr4	StringTie	exon	13889143	13889173	1000	+	.	gene_id "MSTRG.132355"; transcript_id "MSTRG.132355.25"; exon_number "3";
chr4	StringTie	transcript	13888603	14003955	1000	+	.	gene_id "MSTRG.132355"; transcript_id "MSTRG.132355.26";
chr4	StringTie	exon	13888603	13888944	1000	+	.	gene_id "MSTRG.132355"; transcript_id "MSTRG.132355.26"; exon_number "1";
chr4	StringTie	exon	14000821	14003955	1000	+	.	gene_id "MSTRG.132355"; transcript_id "MSTRG.132355.26"; exon_number "2";
chr4	StringTie	transcript	13920367	13936998	1000	+	.	gene_id "MSTRG.132355"; transcript_id "MSTRG.132355.27";
chr4	StringTie	exon	13920367	13921216	1000	+	.	gene_id "MSTRG.132355"; transcript_id "MSTRG.132355.27"; exon_number "1";
chr4	StringTie	exon	13931544	13936998	1000	+	.	gene_id "MSTRG.132355"; transcript_id "MSTRG.132355.27"; exon_number "2";
chr4	StringTie	transcript	13921196	14003929	1000	+	.	gene_id "MSTRG.132355"; transcript_id "MSTRG.132355.28";
chr4	StringTie	exon	13921196	13921216	1000	+	.	gene_id "MSTRG.132355"; transcript_id "MSTRG.132355.28"; exon_number "1";
chr4	StringTie	exon	14000821	14003929	1000	+	.	gene_id "MSTRG.132355"; transcript_id "MSTRG.132355.28"; exon_number "2";
chr4	StringTie	transcript	13931670	13933346	1000	+	.	gene_id "MSTRG.132355"; transcript_id "MSTRG.132355.29";
chr4	StringTie	exon	13931670	13931814	1000	+	.	gene_id "MSTRG.132355"; transcript_id "MSTRG.132355.29"; exon_number "1";
chr4	StringTie	exon	13933239	13933346	1000	+	.	gene_id "MSTRG.132355"; transcript_id "MSTRG.132355.29"; exon_number "2";
chr4	StringTie	transcript	13654171	13672895	1000	+	.	gene_id "MSTRG.132355"; transcript_id "MSTRG.132355.3";
chr4	StringTie	exon	13654171	13654813	1000	+	.	gene_id "MSTRG.132355"; transcript_id "MSTRG.132355.3"; exon_number "1";
chr4	StringTie	exon	13657747	13657854	1000	+	.	gene_id "MSTRG.132355"; transcript_id "MSTRG.132355.3"; exon_number "2";
chr4	StringTie	exon	13672798	13672895	1000	+	.	gene_id "MSTRG.132355"; transcript_id "MSTRG.132355.3"; exon_number "3";
chr4	StringTie	transcript	13937140	14003930	1000	+	.	gene_id "MSTRG.132355"; transcript_id "MSTRG.132355.30";
chr4	StringTie	exon	13937140	13937163	1000	+	.	gene_id "MSTRG.132355"; transcript_id "MSTRG.132355.30"; exon_number "1";
chr4	StringTie	exon	14000821	14003930	1000	+	.	gene_id "MSTRG.132355"; transcript_id "MSTRG.132355.30"; exon_number "2";
chr4	StringTie	transcript	13959053	14004553	1000	+	.	gene_id "MSTRG.132355"; transcript_id "MSTRG.132355.31";
chr4	StringTie	exon	13959053	13959286	1000	+	.	gene_id "MSTRG.132355"; transcript_id "MSTRG.132355.31"; exon_number "1";
chr4	StringTie	exon	14000821	14004553	1000	+	.	gene_id "MSTRG.132355"; transcript_id "MSTRG.132355.31"; exon_number "2";
chr4	StringTie	transcript	13960042	14004871	1000	+	.	gene_id "MSTRG.132355"; transcript_id "MSTRG.132355.32";
chr4	StringTie	exon	13960042	13960086	1000	+	.	gene_id "MSTRG.132355"; transcript_id "MSTRG.132355.32"; exon_number "1";
chr4	StringTie	exon	13975661	13975888	1000	+	.	gene_id "MSTRG.132355"; transcript_id "MSTRG.132355.32"; exon_number "2";
chr4	StringTie	exon	14000821	14004871	1000	+	.	gene_id "MSTRG.132355"; transcript_id "MSTRG.132355.32"; exon_number "3";
chr4	StringTie	transcript	13960042	14004871	1000	+	.	gene_id "MSTRG.132355"; transcript_id "MSTRG.132355.33";
chr4	StringTie	exon	13960042	13960086	1000	+	.	gene_id "MSTRG.132355"; transcript_id "MSTRG.132355.33"; exon_number "1";
chr4	StringTie	exon	13975661	13975888	1000	+	.	gene_id "MSTRG.132355"; transcript_id "MSTRG.132355.33"; exon_number "2";
chr4	StringTie	exon	14000826	14004871	1000	+	.	gene_id "MSTRG.132355"; transcript_id "MSTRG.132355.33"; exon_number "3";
chr4	StringTie	transcript	13980961	14004896	1000	+	.	gene_id "MSTRG.132355"; transcript_id "MSTRG.132355.34";
chr4	StringTie	exon	13980961	13981982	1000	+	.	gene_id "MSTRG.132355"; transcript_id "MSTRG.132355.34"; exon_number "1";
chr4	StringTie	exon	14000821	14004896	1000	+	.	gene_id "MSTRG.132355"; transcript_id "MSTRG.132355.34"; exon_number "2";
chr4	StringTie	transcript	13982030	14003763	1000	+	.	gene_id "MSTRG.132355"; transcript_id "MSTRG.132355.35";
chr4	StringTie	exon	13982030	13982055	1000	+	.	gene_id "MSTRG.132355"; transcript_id "MSTRG.132355.35"; exon_number "1";
chr4	StringTie	exon	14000821	14003763	1000	+	.	gene_id "MSTRG.132355"; transcript_id "MSTRG.132355.35"; exon_number "2";
chr4	StringTie	transcript	13988326	14005694	1000	+	.	gene_id "MSTRG.132355"; transcript_id "MSTRG.132355.36";
chr4	StringTie	exon	13988326	13989057	1000	+	.	gene_id "MSTRG.132355"; transcript_id "MSTRG.132355.36"; exon_number "1";
chr4	StringTie	exon	14000821	14005694	1000	+	.	gene_id "MSTRG.132355"; transcript_id "MSTRG.132355.36"; exon_number "2";
chr4	StringTie	transcript	13988326	14004871	1000	+	.	gene_id "MSTRG.132355"; transcript_id "MSTRG.132355.37";
chr4	StringTie	exon	13988326	13989937	1000	+	.	gene_id "MSTRG.132355"; transcript_id "MSTRG.132355.37"; exon_number "1";
chr4	StringTie	exon	14000821	14004871	1000	+	.	gene_id "MSTRG.132355"; transcript_id "MSTRG.132355.37"; exon_number "2";
chr4	StringTie	transcript	13988512	14004727	1000	+	.	gene_id "MSTRG.132355"; transcript_id "MSTRG.132355.38";
chr4	StringTie	exon	13988512	13988831	1000	+	.	gene_id "MSTRG.132355"; transcript_id "MSTRG.132355.38"; exon_number "1";
chr4	StringTie	exon	14000821	14004727	1000	+	.	gene_id "MSTRG.132355"; transcript_id "MSTRG.132355.38"; exon_number "2";
chr4	StringTie	transcript	14036251	14097568	1000	+	.	gene_id "MSTRG.132355"; transcript_id "MSTRG.132355.39";
chr4	StringTie	exon	14036251	14036436	1000	+	.	gene_id "MSTRG.132355"; transcript_id "MSTRG.132355.39"; exon_number "1";
chr4	StringTie	exon	14062264	14062367	1000	+	.	gene_id "MSTRG.132355"; transcript_id "MSTRG.132355.39"; exon_number "2";
chr4	StringTie	exon	14093209	14093359	1000	+	.	gene_id "MSTRG.132355"; transcript_id "MSTRG.132355.39"; exon_number "3";
chr4	StringTie	exon	14097464	14097568	1000	+	.	gene_id "MSTRG.132355"; transcript_id "MSTRG.132355.39"; exon_number "4";
chr4	StringTie	transcript	13654181	14004755	1000	+	.	gene_id "MSTRG.132355"; transcript_id "MSTRG.132355.4";
chr4	StringTie	exon	13654181	13654813	1000	+	.	gene_id "MSTRG.132355"; transcript_id "MSTRG.132355.4"; exon_number "1";
chr4	StringTie	exon	13657747	13657854	1000	+	.	gene_id "MSTRG.132355"; transcript_id "MSTRG.132355.4"; exon_number "2";
chr4	StringTie	exon	13829780	13829847	1000	+	.	gene_id "MSTRG.132355"; transcript_id "MSTRG.132355.4"; exon_number "3";
chr4	StringTie	exon	14000821	14004755	1000	+	.	gene_id "MSTRG.132355"; transcript_id "MSTRG.132355.4"; exon_number "4";
chr4	StringTie	transcript	14036414	14097568	1000	+	.	gene_id "MSTRG.132355"; transcript_id "MSTRG.132355.40";
chr4	StringTie	exon	14036414	14036436	1000	+	.	gene_id "MSTRG.132355"; transcript_id "MSTRG.132355.40"; exon_number "1";
chr4	StringTie	exon	14062264	14062367	1000	+	.	gene_id "MSTRG.132355"; transcript_id "MSTRG.132355.40"; exon_number "2";
chr4	StringTie	exon	14093209	14093359	1000	+	.	gene_id "MSTRG.132355"; transcript_id "MSTRG.132355.40"; exon_number "3";
chr4	StringTie	exon	14097526	14097568	1000	+	.	gene_id "MSTRG.132355"; transcript_id "MSTRG.132355.40"; exon_number "4";
chr4	StringTie	transcript	14049216	14140997	1000	+	.	gene_id "MSTRG.132355"; transcript_id "MSTRG.132355.41";
chr4	StringTie	exon	14049216	14049431	1000	+	.	gene_id "MSTRG.132355"; transcript_id "MSTRG.132355.41"; exon_number "1";
chr4	StringTie	exon	14062264	14062367	1000	+	.	gene_id "MSTRG.132355"; transcript_id "MSTRG.132355.41"; exon_number "2";
chr4	StringTie	exon	14093209	14093359	1000	+	.	gene_id "MSTRG.132355"; transcript_id "MSTRG.132355.41"; exon_number "3";
chr4	StringTie	exon	14138461	14140997	1000	+	.	gene_id "MSTRG.132355"; transcript_id "MSTRG.132355.41"; exon_number "4";
chr4	StringTie	transcript	14054706	14071433	1000	+	.	gene_id "MSTRG.132355"; transcript_id "MSTRG.132355.42";
chr4	StringTie	exon	14054706	14054829	1000	+	.	gene_id "MSTRG.132355"; transcript_id "MSTRG.132355.42"; exon_number "1";
chr4	StringTie	exon	14062264	14062367	1000	+	.	gene_id "MSTRG.132355"; transcript_id "MSTRG.132355.42"; exon_number "2";
chr4	StringTie	exon	14071287	14071433	1000	+	.	gene_id "MSTRG.132355"; transcript_id "MSTRG.132355.42"; exon_number "3";
chr4	StringTie	transcript	14062263	14110348	1000	+	.	gene_id "MSTRG.132355"; transcript_id "MSTRG.132355.43";
chr4	StringTie	exon	14062263	14062367	1000	+	.	gene_id "MSTRG.132355"; transcript_id "MSTRG.132355.43"; exon_number "1";
chr4	StringTie	exon	14097464	14097564	1000	+	.	gene_id "MSTRG.132355"; transcript_id "MSTRG.132355.43"; exon_number "2";
chr4	StringTie	exon	14103002	14103163	1000	+	.	gene_id "MSTRG.132355"; transcript_id "MSTRG.132355.43"; exon_number "3";
chr4	StringTie	exon	14106232	14106386	1000	+	.	gene_id "MSTRG.132355"; transcript_id "MSTRG.132355.43"; exon_number "4";
chr4	StringTie	exon	14107347	14110348	1000	+	.	gene_id "MSTRG.132355"; transcript_id "MSTRG.132355.43"; exon_number "5";
chr4	StringTie	transcript	14093044	14097568	1000	+	.	gene_id "MSTRG.132355"; transcript_id "MSTRG.132355.44";
chr4	StringTie	exon	14093044	14093077	1000	+	.	gene_id "MSTRG.132355"; transcript_id "MSTRG.132355.44"; exon_number "1";
chr4	StringTie	exon	14093209	14093359	1000	+	.	gene_id "MSTRG.132355"; transcript_id "MSTRG.132355.44"; exon_number "2";
chr4	StringTie	exon	14097464	14097568	1000	+	.	gene_id "MSTRG.132355"; transcript_id "MSTRG.132355.44"; exon_number "3";
chr4	StringTie	transcript	14093154	14145276	1000	+	.	gene_id "MSTRG.132355"; transcript_id "MSTRG.132355.45";
chr4	StringTie	exon	14093154	14093359	1000	+	.	gene_id "MSTRG.132355"; transcript_id "MSTRG.132355.45"; exon_number "1";
chr4	StringTie	exon	14103002	14103163	1000	+	.	gene_id "MSTRG.132355"; transcript_id "MSTRG.132355.45"; exon_number "2";
chr4	StringTie	exon	14111113	14112177	1000	+	.	gene_id "MSTRG.132355"; transcript_id "MSTRG.132355.45"; exon_number "3";
chr4	StringTie	exon	14127077	14127258	1000	+	.	gene_id "MSTRG.132355"; transcript_id "MSTRG.132355.45"; exon_number "4";
chr4	StringTie	exon	14138461	14145276	1000	+	.	gene_id "MSTRG.132355"; transcript_id "MSTRG.132355.45"; exon_number "5";
chr4	StringTie	transcript	14093181	14141506	1000	+	.	gene_id "MSTRG.132355"; transcript_id "MSTRG.132355.46";
chr4	StringTie	exon	14093181	14093359	1000	+	.	gene_id "MSTRG.132355"; transcript_id "MSTRG.132355.46"; exon_number "1";
chr4	StringTie	exon	14111113	14112177	1000	+	.	gene_id "MSTRG.132355"; transcript_id "MSTRG.132355.46"; exon_number "2";
chr4	StringTie	exon	14126203	14126441	1000	+	.	gene_id "MSTRG.132355"; transcript_id "MSTRG.132355.46"; exon_number "3";
chr4	StringTie	exon	14126709	14126849	1000	+	.	gene_id "MSTRG.132355"; transcript_id "MSTRG.132355.46"; exon_number "4";
chr4	StringTie	exon	14127077	14127258	1000	+	.	gene_id "MSTRG.132355"; transcript_id "MSTRG.132355.46"; exon_number "5";
chr4	StringTie	exon	14138461	14141506	1000	+	.	gene_id "MSTRG.132355"; transcript_id "MSTRG.132355.46"; exon_number "6";
chr4	StringTie	transcript	14093225	14253082	1000	+	.	gene_id "MSTRG.132355"; transcript_id "MSTRG.132355.47";
chr4	StringTie	exon	14093225	14093359	1000	+	.	gene_id "MSTRG.132355"; transcript_id "MSTRG.132355.47"; exon_number "1";
chr4	StringTie	exon	14252952	14253082	1000	+	.	gene_id "MSTRG.132355"; transcript_id "MSTRG.132355.47"; exon_number "2";
chr4	StringTie	transcript	14111041	14141021	1000	+	.	gene_id "MSTRG.132355"; transcript_id "MSTRG.132355.48";
chr4	StringTie	exon	14111041	14112177	1000	+	.	gene_id "MSTRG.132355"; transcript_id "MSTRG.132355.48"; exon_number "1";
chr4	StringTie	exon	14126203	14126441	1000	+	.	gene_id "MSTRG.132355"; transcript_id "MSTRG.132355.48"; exon_number "2";
chr4	StringTie	exon	14138461	14141021	1000	+	.	gene_id "MSTRG.132355"; transcript_id "MSTRG.132355.48"; exon_number "3";
chr4	StringTie	transcript	14111126	14141021	1000	+	.	gene_id "MSTRG.132355"; transcript_id "MSTRG.132355.49";
chr4	StringTie	exon	14111126	14112177	1000	+	.	gene_id "MSTRG.132355"; transcript_id "MSTRG.132355.49"; exon_number "1";
chr4	StringTie	exon	14126709	14126849	1000	+	.	gene_id "MSTRG.132355"; transcript_id "MSTRG.132355.49"; exon_number "2";
chr4	StringTie	exon	14127077	14127258	1000	+	.	gene_id "MSTRG.132355"; transcript_id "MSTRG.132355.49"; exon_number "3";
chr4	StringTie	exon	14138461	14141021	1000	+	.	gene_id "MSTRG.132355"; transcript_id "MSTRG.132355.49"; exon_number "4";
chr4	StringTie	transcript	13654235	13679784	1000	+	.	gene_id "MSTRG.132355"; transcript_id "MSTRG.132355.5";
chr4	StringTie	exon	13654235	13654813	1000	+	.	gene_id "MSTRG.132355"; transcript_id "MSTRG.132355.5"; exon_number "1";
chr4	StringTie	exon	13657747	13657854	1000	+	.	gene_id "MSTRG.132355"; transcript_id "MSTRG.132355.5"; exon_number "2";
chr4	StringTie	exon	13679713	13679784	1000	+	.	gene_id "MSTRG.132355"; transcript_id "MSTRG.132355.5"; exon_number "3";
chr4	StringTie	transcript	14111482	14114868	1000	+	.	gene_id "MSTRG.132355"; transcript_id "MSTRG.132355.50";
chr4	StringTie	exon	14111482	14112177	1000	+	.	gene_id "MSTRG.132355"; transcript_id "MSTRG.132355.50"; exon_number "1";
chr4	StringTie	exon	14113943	14114868	1000	+	.	gene_id "MSTRG.132355"; transcript_id "MSTRG.132355.50"; exon_number "2";
chr4	StringTie	transcript	14111822	14241332	1000	+	.	gene_id "MSTRG.132355"; transcript_id "MSTRG.132355.51";
chr4	StringTie	exon	14111822	14112177	1000	+	.	gene_id "MSTRG.132355"; transcript_id "MSTRG.132355.51"; exon_number "1";
chr4	StringTie	exon	14155959	14156065	1000	+	.	gene_id "MSTRG.132355"; transcript_id "MSTRG.132355.51"; exon_number "2";
chr4	StringTie	exon	14235515	14235697	1000	+	.	gene_id "MSTRG.132355"; transcript_id "MSTRG.132355.51"; exon_number "3";
chr4	StringTie	exon	14237733	14241332	1000	+	.	gene_id "MSTRG.132355"; transcript_id "MSTRG.132355.51"; exon_number "4";
chr4	StringTie	transcript	14111822	14515994	1000	+	.	gene_id "MSTRG.132355"; transcript_id "MSTRG.132355.52";
chr4	StringTie	exon	14111822	14112177	1000	+	.	gene_id "MSTRG.132355"; transcript_id "MSTRG.132355.52"; exon_number "1";
chr4	StringTie	exon	14447125	14447232	1000	+	.	gene_id "MSTRG.132355"; transcript_id "MSTRG.132355.52"; exon_number "2";
chr4	StringTie	exon	14512418	14515994	1000	+	.	gene_id "MSTRG.132355"; transcript_id "MSTRG.132355.52"; exon_number "3";
chr4	StringTie	transcript	14111822	14254835	1000	+	.	gene_id "MSTRG.132355"; transcript_id "MSTRG.132355.53";
chr4	StringTie	exon	14111822	14112177	1000	+	.	gene_id "MSTRG.132355"; transcript_id "MSTRG.132355.53"; exon_number "1";
chr4	StringTie	exon	14155959	14156065	1000	+	.	gene_id "MSTRG.132355"; transcript_id "MSTRG.132355.53"; exon_number "2";
chr4	StringTie	exon	14252952	14253049	1000	+	.	gene_id "MSTRG.132355"; transcript_id "MSTRG.132355.53"; exon_number "3";
chr4	StringTie	exon	14254155	14254835	1000	+	.	gene_id "MSTRG.132355"; transcript_id "MSTRG.132355.53"; exon_number "4";
chr4	StringTie	transcript	14111822	14271764	1000	+	.	gene_id "MSTRG.132355"; transcript_id "MSTRG.132355.54";
chr4	StringTie	exon	14111822	14112177	1000	+	.	gene_id "MSTRG.132355"; transcript_id "MSTRG.132355.54"; exon_number "1";
chr4	StringTie	exon	14155959	14156065	1000	+	.	gene_id "MSTRG.132355"; transcript_id "MSTRG.132355.54"; exon_number "2";
chr4	StringTie	exon	14252952	14253049	1000	+	.	gene_id "MSTRG.132355"; transcript_id "MSTRG.132355.54"; exon_number "3";
chr4	StringTie	exon	14271652	14271764	1000	+	.	gene_id "MSTRG.132355"; transcript_id "MSTRG.132355.54"; exon_number "4";
chr4	StringTie	transcript	14111948	14141087	1000	+	.	gene_id "MSTRG.132355"; transcript_id "MSTRG.132355.55";
chr4	StringTie	exon	14111948	14112177	1000	+	.	gene_id "MSTRG.132355"; transcript_id "MSTRG.132355.55"; exon_number "1";
chr4	StringTie	exon	14126709	14126857	1000	+	.	gene_id "MSTRG.132355"; transcript_id "MSTRG.132355.55"; exon_number "2";
chr4	StringTie	exon	14127077	14127258	1000	+	.	gene_id "MSTRG.132355"; transcript_id "MSTRG.132355.55"; exon_number "3";
chr4	StringTie	exon	14138461	14141087	1000	+	.	gene_id "MSTRG.132355"; transcript_id "MSTRG.132355.55"; exon_number "4";
chr4	StringTie	transcript	14111970	14140820	1000	+	.	gene_id "MSTRG.132355"; transcript_id "MSTRG.132355.57";
chr4	StringTie	exon	14111970	14112177	1000	+	.	gene_id "MSTRG.132355"; transcript_id "MSTRG.132355.57"; exon_number "1";
chr4	StringTie	exon	14126203	14127254	1000	+	.	gene_id "MSTRG.132355"; transcript_id "MSTRG.132355.57"; exon_number "2";
chr4	StringTie	exon	14138461	14140820	1000	+	.	gene_id "MSTRG.132355"; transcript_id "MSTRG.132355.57"; exon_number "3";
chr4	StringTie	transcript	14111974	14141021	1000	+	.	gene_id "MSTRG.132355"; transcript_id "MSTRG.132355.58";
chr4	StringTie	exon	14111974	14112177	1000	+	.	gene_id "MSTRG.132355"; transcript_id "MSTRG.132355.58"; exon_number "1";
chr4	StringTie	exon	14126203	14126441	1000	+	.	gene_id "MSTRG.132355"; transcript_id "MSTRG.132355.58"; exon_number "2";
chr4	StringTie	exon	14126709	14126849	1000	+	.	gene_id "MSTRG.132355"; transcript_id "MSTRG.132355.58"; exon_number "3";
chr4	StringTie	exon	14138461	14141021	1000	+	.	gene_id "MSTRG.132355"; transcript_id "MSTRG.132355.58"; exon_number "4";
chr4	StringTie	transcript	14111977	14140959	1000	+	.	gene_id "MSTRG.132355"; transcript_id "MSTRG.132355.59";
chr4	StringTie	exon	14111977	14112177	1000	+	.	gene_id "MSTRG.132355"; transcript_id "MSTRG.132355.59"; exon_number "1";
chr4	StringTie	exon	14126203	14126419	1000	+	.	gene_id "MSTRG.132355"; transcript_id "MSTRG.132355.59"; exon_number "2";
chr4	StringTie	exon	14126709	14126849	1000	+	.	gene_id "MSTRG.132355"; transcript_id "MSTRG.132355.59"; exon_number "3";
chr4	StringTie	exon	14127077	14127258	1000	+	.	gene_id "MSTRG.132355"; transcript_id "MSTRG.132355.59"; exon_number "4";
chr4	StringTie	exon	14138461	14140959	1000	+	.	gene_id "MSTRG.132355"; transcript_id "MSTRG.132355.59"; exon_number "5";
chr4	StringTie	transcript	13654272	13657796	1000	+	.	gene_id "MSTRG.132355"; transcript_id "MSTRG.132355.6";
chr4	StringTie	exon	13654272	13654454	1000	+	.	gene_id "MSTRG.132355"; transcript_id "MSTRG.132355.6"; exon_number "1";
chr4	StringTie	exon	13654626	13654813	1000	+	.	gene_id "MSTRG.132355"; transcript_id "MSTRG.132355.6"; exon_number "2";
chr4	StringTie	exon	13657747	13657796	1000	+	.	gene_id "MSTRG.132355"; transcript_id "MSTRG.132355.6"; exon_number "3";
chr4	StringTie	transcript	14111977	14141009	1000	+	.	gene_id "MSTRG.132355"; transcript_id "MSTRG.132355.60";
chr4	StringTie	exon	14111977	14112177	1000	+	.	gene_id "MSTRG.132355"; transcript_id "MSTRG.132355.60"; exon_number "1";
chr4	StringTie	exon	14126709	14126857	1000	+	.	gene_id "MSTRG.132355"; transcript_id "MSTRG.132355.60"; exon_number "2";
chr4	StringTie	exon	14127077	14127254	1000	+	.	gene_id "MSTRG.132355"; transcript_id "MSTRG.132355.60"; exon_number "3";
chr4	StringTie	exon	14138461	14141009	1000	+	.	gene_id "MSTRG.132355"; transcript_id "MSTRG.132355.60"; exon_number "4";
chr4	StringTie	transcript	14111977	14141009	1000	+	.	gene_id "MSTRG.132355"; transcript_id "MSTRG.132355.61";
chr4	StringTie	exon	14111977	14112177	1000	+	.	gene_id "MSTRG.132355"; transcript_id "MSTRG.132355.61"; exon_number "1";
chr4	StringTie	exon	14126211	14126849	1000	+	.	gene_id "MSTRG.132355"; transcript_id "MSTRG.132355.61"; exon_number "2";
chr4	StringTie	exon	14127077	14127258	1000	+	.	gene_id "MSTRG.132355"; transcript_id "MSTRG.132355.61"; exon_number "3";
chr4	StringTie	exon	14138461	14141009	1000	+	.	gene_id "MSTRG.132355"; transcript_id "MSTRG.132355.61"; exon_number "4";
chr4	StringTie	transcript	14126187	14140497	1000	+	.	gene_id "MSTRG.132355"; transcript_id "MSTRG.132355.65";
chr4	StringTie	exon	14126187	14126849	1000	+	.	gene_id "MSTRG.132355"; transcript_id "MSTRG.132355.65"; exon_number "1";
chr4	StringTie	exon	14138461	14140497	1000	+	.	gene_id "MSTRG.132355"; transcript_id "MSTRG.132355.65"; exon_number "2";
chr4	StringTie	transcript	14126686	14144685	1000	+	.	gene_id "MSTRG.132355"; transcript_id "MSTRG.132355.67";
chr4	StringTie	exon	14126686	14126849	1000	+	.	gene_id "MSTRG.132355"; transcript_id "MSTRG.132355.67"; exon_number "1";
chr4	StringTie	exon	14127077	14127258	1000	+	.	gene_id "MSTRG.132355"; transcript_id "MSTRG.132355.67"; exon_number "2";
chr4	StringTie	exon	14142402	14142519	1000	+	.	gene_id "MSTRG.132355"; transcript_id "MSTRG.132355.67"; exon_number "3";
chr4	StringTie	exon	14143292	14144685	1000	+	.	gene_id "MSTRG.132355"; transcript_id "MSTRG.132355.67"; exon_number "4";
chr4	StringTie	transcript	14126776	14143310	1000	+	.	gene_id "MSTRG.132355"; transcript_id "MSTRG.132355.68";
chr4	StringTie	exon	14126776	14126849	1000	+	.	gene_id "MSTRG.132355"; transcript_id "MSTRG.132355.68"; exon_number "1";
chr4	StringTie	exon	14127077	14127258	1000	+	.	gene_id "MSTRG.132355"; transcript_id "MSTRG.132355.68"; exon_number "2";
chr4	StringTie	exon	14143292	14143310	1000	+	.	gene_id "MSTRG.132355"; transcript_id "MSTRG.132355.68"; exon_number "3";
chr4	StringTie	transcript	13654274	13829848	1000	+	.	gene_id "MSTRG.132355"; transcript_id "MSTRG.132355.7";
chr4	StringTie	exon	13654274	13654813	1000	+	.	gene_id "MSTRG.132355"; transcript_id "MSTRG.132355.7"; exon_number "1";
chr4	StringTie	exon	13829780	13829848	1000	+	.	gene_id "MSTRG.132355"; transcript_id "MSTRG.132355.7"; exon_number "2";
chr4	StringTie	transcript	14134970	14140514	1000	+	.	gene_id "MSTRG.132355"; transcript_id "MSTRG.132355.70";
chr4	StringTie	exon	14134970	14134993	1000	+	.	gene_id "MSTRG.132355"; transcript_id "MSTRG.132355.70"; exon_number "1";
chr4	StringTie	exon	14138461	14140514	1000	+	.	gene_id "MSTRG.132355"; transcript_id "MSTRG.132355.70"; exon_number "2";
chr4	StringTie	transcript	14150257	14158603	1000	+	.	gene_id "MSTRG.132355"; transcript_id "MSTRG.132355.71";
chr4	StringTie	exon	14150257	14150275	1000	+	.	gene_id "MSTRG.132355"; transcript_id "MSTRG.132355.71"; exon_number "1";
chr4	StringTie	exon	14155959	14156065	1000	+	.	gene_id "MSTRG.132355"; transcript_id "MSTRG.132355.71"; exon_number "2";
chr4	StringTie	exon	14158060	14158603	1000	+	.	gene_id "MSTRG.132355"; transcript_id "MSTRG.132355.71"; exon_number "3";
chr4	StringTie	transcript	14220550	14303361	1000	+	.	gene_id "MSTRG.132355"; transcript_id "MSTRG.132355.73";
chr4	StringTie	exon	14220550	14235697	1000	+	.	gene_id "MSTRG.132355"; transcript_id "MSTRG.132355.73"; exon_number "1";
chr4	StringTie	exon	14252952	14253049	1000	+	.	gene_id "MSTRG.132355"; transcript_id "MSTRG.132355.73"; exon_number "2";
chr4	StringTie	exon	14271652	14271764	1000	+	.	gene_id "MSTRG.132355"; transcript_id "MSTRG.132355.73"; exon_number "3";
chr4	StringTie	exon	14271870	14272033	1000	+	.	gene_id "MSTRG.132355"; transcript_id "MSTRG.132355.73"; exon_number "4";
chr4	StringTie	exon	14293090	14303361	1000	+	.	gene_id "MSTRG.132355"; transcript_id "MSTRG.132355.73"; exon_number "5";
chr4	StringTie	transcript	14234382	14328368	1000	+	.	gene_id "MSTRG.132355"; transcript_id "MSTRG.132355.74";
chr4	StringTie	exon	14234382	14235697	1000	+	.	gene_id "MSTRG.132355"; transcript_id "MSTRG.132355.74"; exon_number "1";
chr4	StringTie	exon	14251349	14251397	1000	+	.	gene_id "MSTRG.132355"; transcript_id "MSTRG.132355.74"; exon_number "2";
chr4	StringTie	exon	14252952	14253049	1000	+	.	gene_id "MSTRG.132355"; transcript_id "MSTRG.132355.74"; exon_number "3";
chr4	StringTie	exon	14271652	14271764	1000	+	.	gene_id "MSTRG.132355"; transcript_id "MSTRG.132355.74"; exon_number "4";
chr4	StringTie	exon	14271870	14272033	1000	+	.	gene_id "MSTRG.132355"; transcript_id "MSTRG.132355.74"; exon_number "5";
chr4	StringTie	exon	14293090	14293195	1000	+	.	gene_id "MSTRG.132355"; transcript_id "MSTRG.132355.74"; exon_number "6";
chr4	StringTie	exon	14304457	14304598	1000	+	.	gene_id "MSTRG.132355"; transcript_id "MSTRG.132355.74"; exon_number "7";
chr4	StringTie	exon	14317666	14328368	1000	+	.	gene_id "MSTRG.132355"; transcript_id "MSTRG.132355.74"; exon_number "8";
chr4	StringTie	transcript	14234738	14258338	1000	+	.	gene_id "MSTRG.132355"; transcript_id "MSTRG.132355.75";
chr4	StringTie	exon	14234738	14235697	1000	+	.	gene_id "MSTRG.132355"; transcript_id "MSTRG.132355.75"; exon_number "1";
chr4	StringTie	exon	14251349	14251397	1000	+	.	gene_id "MSTRG.132355"; transcript_id "MSTRG.132355.75"; exon_number "2";
chr4	StringTie	exon	14252952	14253049	1000	+	.	gene_id "MSTRG.132355"; transcript_id "MSTRG.132355.75"; exon_number "3";
chr4	StringTie	exon	14254155	14258338	1000	+	.	gene_id "MSTRG.132355"; transcript_id "MSTRG.132355.75"; exon_number "4";
chr4	StringTie	transcript	14234974	14241163	1000	+	.	gene_id "MSTRG.132355"; transcript_id "MSTRG.132355.76";
chr4	StringTie	exon	14234974	14235397	1000	+	.	gene_id "MSTRG.132355"; transcript_id "MSTRG.132355.76"; exon_number "1";
chr4	StringTie	exon	14235515	14235697	1000	+	.	gene_id "MSTRG.132355"; transcript_id "MSTRG.132355.76"; exon_number "2";
chr4	StringTie	exon	14240684	14241163	1000	+	.	gene_id "MSTRG.132355"; transcript_id "MSTRG.132355.76"; exon_number "3";
chr4	StringTie	transcript	14235026	14288335	1000	+	.	gene_id "MSTRG.132355"; transcript_id "MSTRG.132355.77";
chr4	StringTie	exon	14235026	14235697	1000	+	.	gene_id "MSTRG.132355"; transcript_id "MSTRG.132355.77"; exon_number "1";
chr4	StringTie	exon	14252952	14253049	1000	+	.	gene_id "MSTRG.132355"; transcript_id "MSTRG.132355.77"; exon_number "2";
chr4	StringTie	exon	14271652	14271764	1000	+	.	gene_id "MSTRG.132355"; transcript_id "MSTRG.132355.77"; exon_number "3";
chr4	StringTie	exon	14271870	14272033	1000	+	.	gene_id "MSTRG.132355"; transcript_id "MSTRG.132355.77"; exon_number "4";
chr4	StringTie	exon	14281798	14288335	1000	+	.	gene_id "MSTRG.132355"; transcript_id "MSTRG.132355.77"; exon_number "5";
chr4	StringTie	transcript	14235026	14316362	1000	+	.	gene_id "MSTRG.132355"; transcript_id "MSTRG.132355.78";
chr4	StringTie	exon	14235026	14235397	1000	+	.	gene_id "MSTRG.132355"; transcript_id "MSTRG.132355.78"; exon_number "1";
chr4	StringTie	exon	14235515	14235697	1000	+	.	gene_id "MSTRG.132355"; transcript_id "MSTRG.132355.78"; exon_number "2";
chr4	StringTie	exon	14251349	14251397	1000	+	.	gene_id "MSTRG.132355"; transcript_id "MSTRG.132355.78"; exon_number "3";
chr4	StringTie	exon	14252952	14253049	1000	+	.	gene_id "MSTRG.132355"; transcript_id "MSTRG.132355.78"; exon_number "4";
chr4	StringTie	exon	14271652	14271764	1000	+	.	gene_id "MSTRG.132355"; transcript_id "MSTRG.132355.78"; exon_number "5";
chr4	StringTie	exon	14271870	14272033	1000	+	.	gene_id "MSTRG.132355"; transcript_id "MSTRG.132355.78"; exon_number "6";
chr4	StringTie	exon	14293090	14316362	1000	+	.	gene_id "MSTRG.132355"; transcript_id "MSTRG.132355.78"; exon_number "7";
chr4	StringTie	transcript	14235030	14285389	1000	+	.	gene_id "MSTRG.132355"; transcript_id "MSTRG.132355.79";
chr4	StringTie	exon	14235030	14235697	1000	+	.	gene_id "MSTRG.132355"; transcript_id "MSTRG.132355.79"; exon_number "1";
chr4	StringTie	exon	14251349	14251397	1000	+	.	gene_id "MSTRG.132355"; transcript_id "MSTRG.132355.79"; exon_number "2";
chr4	StringTie	exon	14252952	14253049	1000	+	.	gene_id "MSTRG.132355"; transcript_id "MSTRG.132355.79"; exon_number "3";
chr4	StringTie	exon	14271652	14271764	1000	+	.	gene_id "MSTRG.132355"; transcript_id "MSTRG.132355.79"; exon_number "4";
chr4	StringTie	exon	14271870	14272033	1000	+	.	gene_id "MSTRG.132355"; transcript_id "MSTRG.132355.79"; exon_number "5";
chr4	StringTie	exon	14281798	14285389	1000	+	.	gene_id "MSTRG.132355"; transcript_id "MSTRG.132355.79"; exon_number "6";
chr4	StringTie	transcript	13654282	13838470	1000	+	.	gene_id "MSTRG.132355"; transcript_id "MSTRG.132355.8";
chr4	StringTie	exon	13654282	13654813	1000	+	.	gene_id "MSTRG.132355"; transcript_id "MSTRG.132355.8"; exon_number "1";
chr4	StringTie	exon	13657747	13657854	1000	+	.	gene_id "MSTRG.132355"; transcript_id "MSTRG.132355.8"; exon_number "2";
chr4	StringTie	exon	13829780	13829847	1000	+	.	gene_id "MSTRG.132355"; transcript_id "MSTRG.132355.8"; exon_number "3";
chr4	StringTie	exon	13838363	13838470	1000	+	.	gene_id "MSTRG.132355"; transcript_id "MSTRG.132355.8"; exon_number "4";
chr4	StringTie	transcript	14235032	14312414	1000	+	.	gene_id "MSTRG.132355"; transcript_id "MSTRG.132355.80";
chr4	StringTie	exon	14235032	14235697	1000	+	.	gene_id "MSTRG.132355"; transcript_id "MSTRG.132355.80"; exon_number "1";
chr4	StringTie	exon	14251349	14251397	1000	+	.	gene_id "MSTRG.132355"; transcript_id "MSTRG.132355.80"; exon_number "2";
chr4	StringTie	exon	14252952	14253049	1000	+	.	gene_id "MSTRG.132355"; transcript_id "MSTRG.132355.80"; exon_number "3";
chr4	StringTie	exon	14271671	14271764	1000	+	.	gene_id "MSTRG.132355"; transcript_id "MSTRG.132355.80"; exon_number "4";
chr4	StringTie	exon	14271870	14272033	1000	+	.	gene_id "MSTRG.132355"; transcript_id "MSTRG.132355.80"; exon_number "5";
chr4	StringTie	exon	14289130	14289894	1000	+	.	gene_id "MSTRG.132355"; transcript_id "MSTRG.132355.80"; exon_number "6";
chr4	StringTie	exon	14293090	14312414	1000	+	.	gene_id "MSTRG.132355"; transcript_id "MSTRG.132355.80"; exon_number "7";
chr4	StringTie	transcript	14235032	14241332	1000	+	.	gene_id "MSTRG.132355"; transcript_id "MSTRG.132355.81";
chr4	StringTie	exon	14235032	14235767	1000	+	.	gene_id "MSTRG.132355"; transcript_id "MSTRG.132355.81"; exon_number "1";
chr4	StringTie	exon	14240684	14241332	1000	+	.	gene_id "MSTRG.132355"; transcript_id "MSTRG.132355.81"; exon_number "2";
chr4	StringTie	transcript	14235032	14285204	1000	+	.	gene_id "MSTRG.132355"; transcript_id "MSTRG.132355.82";
chr4	StringTie	exon	14235032	14235397	1000	+	.	gene_id "MSTRG.132355"; transcript_id "MSTRG.132355.82"; exon_number "1";
chr4	StringTie	exon	14235515	14235767	1000	+	.	gene_id "MSTRG.132355"; transcript_id "MSTRG.132355.82"; exon_number "2";
chr4	StringTie	exon	14246481	14246593	1000	+	.	gene_id "MSTRG.132355"; transcript_id "MSTRG.132355.82"; exon_number "3";
chr4	StringTie	exon	14250049	14250095	1000	+	.	gene_id "MSTRG.132355"; transcript_id "MSTRG.132355.82"; exon_number "4";
chr4	StringTie	exon	14251352	14251397	1000	+	.	gene_id "MSTRG.132355"; transcript_id "MSTRG.132355.82"; exon_number "5";
chr4	StringTie	exon	14252952	14253049	1000	+	.	gene_id "MSTRG.132355"; transcript_id "MSTRG.132355.82"; exon_number "6";
chr4	StringTie	exon	14271652	14271764	1000	+	.	gene_id "MSTRG.132355"; transcript_id "MSTRG.132355.82"; exon_number "7";
chr4	StringTie	exon	14271870	14272033	1000	+	.	gene_id "MSTRG.132355"; transcript_id "MSTRG.132355.82"; exon_number "8";
chr4	StringTie	exon	14281798	14285204	1000	+	.	gene_id "MSTRG.132355"; transcript_id "MSTRG.132355.82"; exon_number "9";
chr4	StringTie	transcript	14250004	14286390	1000	+	.	gene_id "MSTRG.132355"; transcript_id "MSTRG.132355.84";
chr4	StringTie	exon	14250004	14250095	1000	+	.	gene_id "MSTRG.132355"; transcript_id "MSTRG.132355.84"; exon_number "1";
chr4	StringTie	exon	14251349	14251397	1000	+	.	gene_id "MSTRG.132355"; transcript_id "MSTRG.132355.84"; exon_number "2";
chr4	StringTie	exon	14252952	14253049	1000	+	.	gene_id "MSTRG.132355"; transcript_id "MSTRG.132355.84"; exon_number "3";
chr4	StringTie	exon	14271652	14271764	1000	+	.	gene_id "MSTRG.132355"; transcript_id "MSTRG.132355.84"; exon_number "4";
chr4	StringTie	exon	14271870	14272033	1000	+	.	gene_id "MSTRG.132355"; transcript_id "MSTRG.132355.84"; exon_number "5";
chr4	StringTie	exon	14281798	14286390	1000	+	.	gene_id "MSTRG.132355"; transcript_id "MSTRG.132355.84"; exon_number "6";
chr4	StringTie	transcript	14251191	14261585	1000	+	.	gene_id "MSTRG.132355"; transcript_id "MSTRG.132355.85";
chr4	StringTie	exon	14251191	14251397	1000	+	.	gene_id "MSTRG.132355"; transcript_id "MSTRG.132355.85"; exon_number "1";
chr4	StringTie	exon	14252952	14253049	1000	+	.	gene_id "MSTRG.132355"; transcript_id "MSTRG.132355.85"; exon_number "2";
chr4	StringTie	exon	14261075	14261585	1000	+	.	gene_id "MSTRG.132355"; transcript_id "MSTRG.132355.85"; exon_number "3";
chr4	StringTie	transcript	14444591	14455756	1000	+	.	gene_id "MSTRG.132355"; transcript_id "MSTRG.132355.86";
chr4	StringTie	exon	14444591	14444840	1000	+	.	gene_id "MSTRG.132355"; transcript_id "MSTRG.132355.86"; exon_number "1";
chr4	StringTie	exon	14447125	14447232	1000	+	.	gene_id "MSTRG.132355"; transcript_id "MSTRG.132355.86"; exon_number "2";
chr4	StringTie	exon	14449696	14449813	1000	+	.	gene_id "MSTRG.132355"; transcript_id "MSTRG.132355.86"; exon_number "3";
chr4	StringTie	exon	14450865	14455756	1000	+	.	gene_id "MSTRG.132355"; transcript_id "MSTRG.132355.86"; exon_number "4";
chr4	StringTie	transcript	14447125	14451025	1000	+	.	gene_id "MSTRG.132355"; transcript_id "MSTRG.132355.87";
chr4	StringTie	exon	14447125	14447232	1000	+	.	gene_id "MSTRG.132355"; transcript_id "MSTRG.132355.87"; exon_number "1";
chr4	StringTie	exon	14450865	14451025	1000	+	.	gene_id "MSTRG.132355"; transcript_id "MSTRG.132355.87"; exon_number "2";
chr4	StringTie	transcript	14504392	14518555	1000	+	.	gene_id "MSTRG.132355"; transcript_id "MSTRG.132355.88";
chr4	StringTie	exon	14504392	14504437	1000	+	.	gene_id "MSTRG.132355"; transcript_id "MSTRG.132355.88"; exon_number "1";
chr4	StringTie	exon	14512418	14513422	1000	+	.	gene_id "MSTRG.132355"; transcript_id "MSTRG.132355.88"; exon_number "2";
chr4	StringTie	exon	14513607	14515888	1000	+	.	gene_id "MSTRG.132355"; transcript_id "MSTRG.132355.88"; exon_number "3";
chr4	StringTie	exon	14516707	14516806	1000	+	.	gene_id "MSTRG.132355"; transcript_id "MSTRG.132355.88"; exon_number "4";
chr4	StringTie	exon	14518175	14518555	1000	+	.	gene_id "MSTRG.132355"; transcript_id "MSTRG.132355.88"; exon_number "5";
chr4	StringTie	transcript	14504616	14508004	1000	+	.	gene_id "MSTRG.132355"; transcript_id "MSTRG.132355.89";
chr4	StringTie	exon	14504616	14504888	1000	+	.	gene_id "MSTRG.132355"; transcript_id "MSTRG.132355.89"; exon_number "1";
chr4	StringTie	exon	14507884	14508004	1000	+	.	gene_id "MSTRG.132355"; transcript_id "MSTRG.132355.89"; exon_number "2";
chr4	StringTie	transcript	13654283	13837406	1000	+	.	gene_id "MSTRG.132355"; transcript_id "MSTRG.132355.9";
chr4	StringTie	exon	13654283	13654813	1000	+	.	gene_id "MSTRG.132355"; transcript_id "MSTRG.132355.9"; exon_number "1";
chr4	StringTie	exon	13657747	13657854	1000	+	.	gene_id "MSTRG.132355"; transcript_id "MSTRG.132355.9"; exon_number "2";
chr4	StringTie	exon	13829780	13829847	1000	+	.	gene_id "MSTRG.132355"; transcript_id "MSTRG.132355.9"; exon_number "3";
chr4	StringTie	exon	13837344	13837406	1000	+	.	gene_id "MSTRG.132355"; transcript_id "MSTRG.132355.9"; exon_number "4";
chr4	StringTie	transcript	14504644	14516103	1000	+	.	gene_id "MSTRG.132355"; transcript_id "MSTRG.132355.90";
chr4	StringTie	exon	14504644	14504888	1000	+	.	gene_id "MSTRG.132355"; transcript_id "MSTRG.132355.90"; exon_number "1";
chr4	StringTie	exon	14513607	14516103	1000	+	.	gene_id "MSTRG.132355"; transcript_id "MSTRG.132355.90"; exon_number "2";
chr4	StringTie	transcript	14504668	14518555	1000	+	.	gene_id "MSTRG.132355"; transcript_id "MSTRG.132355.91";
chr4	StringTie	exon	14504668	14504888	1000	+	.	gene_id "MSTRG.132355"; transcript_id "MSTRG.132355.91"; exon_number "1";
chr4	StringTie	exon	14512418	14516806	1000	+	.	gene_id "MSTRG.132355"; transcript_id "MSTRG.132355.91"; exon_number "2";
chr4	StringTie	exon	14518175	14518555	1000	+	.	gene_id "MSTRG.132355"; transcript_id "MSTRG.132355.91"; exon_number "3";
chr4	StringTie	transcript	14504750	14518513	1000	+	.	gene_id "MSTRG.132355"; transcript_id "MSTRG.132355.92";
chr4	StringTie	exon	14504750	14504888	1000	+	.	gene_id "MSTRG.132355"; transcript_id "MSTRG.132355.92"; exon_number "1";
chr4	StringTie	exon	14512418	14513422	1000	+	.	gene_id "MSTRG.132355"; transcript_id "MSTRG.132355.92"; exon_number "2";
chr4	StringTie	exon	14513607	14516806	1000	+	.	gene_id "MSTRG.132355"; transcript_id "MSTRG.132355.92"; exon_number "3";
chr4	StringTie	exon	14518175	14518513	1000	+	.	gene_id "MSTRG.132355"; transcript_id "MSTRG.132355.92"; exon_number "4";
chr4	StringTie	transcript	14504750	14518454	1000	+	.	gene_id "MSTRG.132355"; transcript_id "MSTRG.132355.93";
chr4	StringTie	exon	14504750	14504888	1000	+	.	gene_id "MSTRG.132355"; transcript_id "MSTRG.132355.93"; exon_number "1";
chr4	StringTie	exon	14512418	14513422	1000	+	.	gene_id "MSTRG.132355"; transcript_id "MSTRG.132355.93"; exon_number "2";
chr4	StringTie	exon	14513607	14515888	1000	+	.	gene_id "MSTRG.132355"; transcript_id "MSTRG.132355.93"; exon_number "3";
chr4	StringTie	exon	14516707	14516806	1000	+	.	gene_id "MSTRG.132355"; transcript_id "MSTRG.132355.93"; exon_number "4";
chr4	StringTie	exon	14518175	14518454	1000	+	.	gene_id "MSTRG.132355"; transcript_id "MSTRG.132355.93"; exon_number "5";
chr4	StringTie	transcript	14507398	14516036	1000	+	.	gene_id "MSTRG.132355"; transcript_id "MSTRG.132355.94";
chr4	StringTie	exon	14507398	14507532	1000	+	.	gene_id "MSTRG.132355"; transcript_id "MSTRG.132355.94"; exon_number "1";
chr4	StringTie	exon	14512418	14516036	1000	+	.	gene_id "MSTRG.132355"; transcript_id "MSTRG.132355.94"; exon_number "2";
chr4	StringTie	transcript	14507511	14516795	1000	+	.	gene_id "MSTRG.132355"; transcript_id "MSTRG.132355.95";
chr4	StringTie	exon	14507511	14507532	1000	+	.	gene_id "MSTRG.132355"; transcript_id "MSTRG.132355.95"; exon_number "1";
chr4	StringTie	exon	14512418	14513422	1000	+	.	gene_id "MSTRG.132355"; transcript_id "MSTRG.132355.95"; exon_number "2";
chr4	StringTie	exon	14513607	14515888	1000	+	.	gene_id "MSTRG.132355"; transcript_id "MSTRG.132355.95"; exon_number "3";
chr4	StringTie	exon	14516707	14516795	1000	+	.	gene_id "MSTRG.132355"; transcript_id "MSTRG.132355.95"; exon_number "4";
chr4	StringTie	transcript	14512216	14512949	1000	+	.	gene_id "MSTRG.132355"; transcript_id "MSTRG.132355.96";
chr4	StringTie	exon	14512216	14512251	1000	+	.	gene_id "MSTRG.132355"; transcript_id "MSTRG.132355.96"; exon_number "1";
chr4	StringTie	exon	14512418	14512949	1000	+	.	gene_id "MSTRG.132355"; transcript_id "MSTRG.132355.96"; exon_number "2";
chr4	StringTie	transcript	13702852	13704499	1000	-	.	gene_id "MSTRG.132356"; transcript_id "MSTRG.132356.1";
chr4	StringTie	exon	13702852	13704499	1000	-	.	gene_id "MSTRG.132356"; transcript_id "MSTRG.132356.1"; exon_number "1";
chr4	StringTie	transcript	13704701	13713082	1000	-	.	gene_id "MSTRG.132357"; transcript_id "MSTRG.132357.1";
chr4	StringTie	exon	13704701	13706935	1000	-	.	gene_id "MSTRG.132357"; transcript_id "MSTRG.132357.1"; exon_number "1";
chr4	StringTie	exon	13713003	13713082	1000	-	.	gene_id "MSTRG.132357"; transcript_id "MSTRG.132357.1"; exon_number "2";
chr4	StringTie	transcript	13732352	13745865	1000	-	.	gene_id "MSTRG.132358"; transcript_id "MSTRG.132358.1";
chr4	StringTie	exon	13732352	13732617	1000	-	.	gene_id "MSTRG.132358"; transcript_id "MSTRG.132358.1"; exon_number "1";
chr4	StringTie	exon	13745766	13745865	1000	-	.	gene_id "MSTRG.132358"; transcript_id "MSTRG.132358.1"; exon_number "2";
chr4	StringTie	transcript	13734424	13745865	1000	-	.	gene_id "MSTRG.132358"; transcript_id "MSTRG.132358.2";
chr4	StringTie	exon	13734424	13745413	1000	-	.	gene_id "MSTRG.132358"; transcript_id "MSTRG.132358.2"; exon_number "1";
chr4	StringTie	exon	13745766	13745865	1000	-	.	gene_id "MSTRG.132358"; transcript_id "MSTRG.132358.2"; exon_number "2";
chr4	StringTie	transcript	13734424	13745865	1000	-	.	gene_id "MSTRG.132358"; transcript_id "MSTRG.132358.3";
chr4	StringTie	exon	13734424	13735959	1000	-	.	gene_id "MSTRG.132358"; transcript_id "MSTRG.132358.3"; exon_number "1";
chr4	StringTie	exon	13745766	13745865	1000	-	.	gene_id "MSTRG.132358"; transcript_id "MSTRG.132358.3"; exon_number "2";
chr4	StringTie	transcript	13734424	13745833	1000	-	.	gene_id "MSTRG.132358"; transcript_id "MSTRG.132358.4";
chr4	StringTie	exon	13734424	13735959	1000	-	.	gene_id "MSTRG.132358"; transcript_id "MSTRG.132358.4"; exon_number "1";
chr4	StringTie	exon	13738895	13745413	1000	-	.	gene_id "MSTRG.132358"; transcript_id "MSTRG.132358.4"; exon_number "2";
chr4	StringTie	exon	13745766	13745833	1000	-	.	gene_id "MSTRG.132358"; transcript_id "MSTRG.132358.4"; exon_number "3";
chr4	StringTie	transcript	13732624	13733470	1000	.	.	gene_id "MSTRG.132359"; transcript_id "MSTRG.132359.1";
chr4	StringTie	exon	13732624	13733470	1000	.	.	gene_id "MSTRG.132359"; transcript_id "MSTRG.132359.1"; exon_number "1";
chr1	StringTie	transcript	189203191	189205260	1000	.	.	gene_id "MSTRG.13236"; transcript_id "MSTRG.13236.1";
chr1	StringTie	exon	189203191	189205260	1000	.	.	gene_id "MSTRG.13236"; transcript_id "MSTRG.13236.1"; exon_number "1";
chr4	StringTie	transcript	13777377	13782157	1000	-	.	gene_id "MSTRG.132360"; transcript_id "ENST00000508202"; gene_name "AC007126.1"; ref_gene_id "ENSG00000250497";
chr4	StringTie	exon	13777377	13782157	1000	-	.	gene_id "MSTRG.132360"; transcript_id "ENST00000508202"; exon_number "1"; gene_name "AC007126.1"; ref_gene_id "ENSG00000250497";
chr4	StringTie	transcript	13758929	13782157	1000	-	.	gene_id "MSTRG.132360"; transcript_id "MSTRG.132360.1";
chr4	StringTie	exon	13758929	13766960	1000	-	.	gene_id "MSTRG.132360"; transcript_id "MSTRG.132360.1"; exon_number "1";
chr4	StringTie	exon	13778743	13782157	1000	-	.	gene_id "MSTRG.132360"; transcript_id "MSTRG.132360.1"; exon_number "2";
chr4	StringTie	transcript	13761220	13782157	1000	-	.	gene_id "MSTRG.132360"; transcript_id "MSTRG.132360.2";
chr4	StringTie	exon	13761220	13766960	1000	-	.	gene_id "MSTRG.132360"; transcript_id "MSTRG.132360.2"; exon_number "1";
chr4	StringTie	exon	13780693	13782157	1000	-	.	gene_id "MSTRG.132360"; transcript_id "MSTRG.132360.2"; exon_number "2";
chr4	StringTie	transcript	13764500	13786673	1000	-	.	gene_id "MSTRG.132360"; transcript_id "MSTRG.132360.3";
chr4	StringTie	exon	13764500	13766960	1000	-	.	gene_id "MSTRG.132360"; transcript_id "MSTRG.132360.3"; exon_number "1";
chr4	StringTie	exon	13785547	13786673	1000	-	.	gene_id "MSTRG.132360"; transcript_id "MSTRG.132360.3"; exon_number "2";
chr4	StringTie	transcript	13764514	13841147	1000	-	.	gene_id "MSTRG.132360"; transcript_id "MSTRG.132360.4";
chr4	StringTie	exon	13764514	13766960	1000	-	.	gene_id "MSTRG.132360"; transcript_id "MSTRG.132360.4"; exon_number "1";
chr4	StringTie	exon	13839434	13839590	1000	-	.	gene_id "MSTRG.132360"; transcript_id "MSTRG.132360.4"; exon_number "2";
chr4	StringTie	exon	13840761	13841147	1000	-	.	gene_id "MSTRG.132360"; transcript_id "MSTRG.132360.4"; exon_number "3";
chr4	StringTie	transcript	13815728	13841437	1000	-	.	gene_id "MSTRG.132360"; transcript_id "MSTRG.132360.6";
chr4	StringTie	exon	13815728	13815777	1000	-	.	gene_id "MSTRG.132360"; transcript_id "MSTRG.132360.6"; exon_number "1";
chr4	StringTie	exon	13838596	13838736	1000	-	.	gene_id "MSTRG.132360"; transcript_id "MSTRG.132360.6"; exon_number "2";
chr4	StringTie	exon	13839434	13839590	1000	-	.	gene_id "MSTRG.132360"; transcript_id "MSTRG.132360.6"; exon_number "3";
chr4	StringTie	exon	13840761	13841437	1000	-	.	gene_id "MSTRG.132360"; transcript_id "MSTRG.132360.6"; exon_number "4";
chr4	StringTie	transcript	13760669	13763204	1000	+	.	gene_id "MSTRG.132361"; transcript_id "MSTRG.132361.1";
chr4	StringTie	exon	13760669	13761425	1000	+	.	gene_id "MSTRG.132361"; transcript_id "MSTRG.132361.1"; exon_number "1";
chr4	StringTie	exon	13761582	13763204	1000	+	.	gene_id "MSTRG.132361"; transcript_id "MSTRG.132361.1"; exon_number "2";
chr4	StringTie	transcript	13797823	13798426	1000	.	.	gene_id "MSTRG.132362"; transcript_id "MSTRG.132362.1";
chr4	StringTie	exon	13797823	13798426	1000	.	.	gene_id "MSTRG.132362"; transcript_id "MSTRG.132362.1"; exon_number "1";
chr4	StringTie	transcript	13977166	13978028	1000	+	.	gene_id "MSTRG.132363"; transcript_id "ENST00000509955"; gene_name "RP11-341G5.2"; ref_gene_id "ENSG00000224569";
chr4	StringTie	exon	13977166	13978028	1000	+	.	gene_id "MSTRG.132363"; transcript_id "ENST00000509955"; exon_number "1"; gene_name "RP11-341G5.2"; ref_gene_id "ENSG00000224569";
chr4	StringTie	transcript	14014239	14014800	1000	.	.	gene_id "MSTRG.132364"; transcript_id "MSTRG.132364.1";
chr4	StringTie	exon	14014239	14014800	1000	.	.	gene_id "MSTRG.132364"; transcript_id "MSTRG.132364.1"; exon_number "1";
chr4	StringTie	transcript	14017853	14018249	1000	.	.	gene_id "MSTRG.132365"; transcript_id "MSTRG.132365.1";
chr4	StringTie	exon	14017853	14018249	1000	.	.	gene_id "MSTRG.132365"; transcript_id "MSTRG.132365.1"; exon_number "1";
chr4	StringTie	transcript	14018777	14019175	1000	.	.	gene_id "MSTRG.132366"; transcript_id "MSTRG.132366.1";
chr4	StringTie	exon	14018777	14019175	1000	.	.	gene_id "MSTRG.132366"; transcript_id "MSTRG.132366.1"; exon_number "1";
chr4	StringTie	transcript	14019512	14020159	1000	.	.	gene_id "MSTRG.132367"; transcript_id "MSTRG.132367.1";
chr4	StringTie	exon	14019512	14020159	1000	.	.	gene_id "MSTRG.132367"; transcript_id "MSTRG.132367.1"; exon_number "1";
chr4	StringTie	transcript	14023388	14023693	1000	.	.	gene_id "MSTRG.132368"; transcript_id "MSTRG.132368.1";
chr4	StringTie	exon	14023388	14023693	1000	.	.	gene_id "MSTRG.132368"; transcript_id "MSTRG.132368.1"; exon_number "1";
chr4	StringTie	transcript	14027352	14027701	1000	.	.	gene_id "MSTRG.132369"; transcript_id "MSTRG.132369.1";
chr4	StringTie	exon	14027352	14027701	1000	.	.	gene_id "MSTRG.132369"; transcript_id "MSTRG.132369.1"; exon_number "1";
chr1	StringTie	transcript	189210145	189210818	1000	.	.	gene_id "MSTRG.13237"; transcript_id "MSTRG.13237.1";
chr1	StringTie	exon	189210145	189210818	1000	.	.	gene_id "MSTRG.13237"; transcript_id "MSTRG.13237.1"; exon_number "1";
chr4	StringTie	transcript	14034875	14035398	1000	-	.	gene_id "MSTRG.132370"; transcript_id "MSTRG.132370.1";
chr4	StringTie	exon	14034875	14035398	1000	-	.	gene_id "MSTRG.132370"; transcript_id "MSTRG.132370.1"; exon_number "1";
chr4	StringTie	transcript	14135037	14138535	1000	-	.	gene_id "MSTRG.132371"; transcript_id "MSTRG.132371.1";
chr4	StringTie	exon	14135037	14135315	1000	-	.	gene_id "MSTRG.132371"; transcript_id "MSTRG.132371.1"; exon_number "1";
chr4	StringTie	exon	14138436	14138535	1000	-	.	gene_id "MSTRG.132371"; transcript_id "MSTRG.132371.1"; exon_number "2";
chr4	StringTie	transcript	14260480	14289888	1000	-	.	gene_id "MSTRG.132372"; transcript_id "MSTRG.132372.1";
chr4	StringTie	exon	14260480	14263972	1000	-	.	gene_id "MSTRG.132372"; transcript_id "MSTRG.132372.1"; exon_number "1";
chr4	StringTie	exon	14289693	14289888	1000	-	.	gene_id "MSTRG.132372"; transcript_id "MSTRG.132372.1"; exon_number "2";
chr4	StringTie	transcript	14261703	14289837	1000	-	.	gene_id "MSTRG.132372"; transcript_id "MSTRG.132372.2";
chr4	StringTie	exon	14261703	14263972	1000	-	.	gene_id "MSTRG.132372"; transcript_id "MSTRG.132372.2"; exon_number "1";
chr4	StringTie	exon	14289697	14289837	1000	-	.	gene_id "MSTRG.132372"; transcript_id "MSTRG.132372.2"; exon_number "2";
chr4	StringTie	transcript	14261879	14282797	1000	-	.	gene_id "MSTRG.132372"; transcript_id "MSTRG.132372.3";
chr4	StringTie	exon	14261879	14263972	1000	-	.	gene_id "MSTRG.132372"; transcript_id "MSTRG.132372.3"; exon_number "1";
chr4	StringTie	exon	14282400	14282797	1000	-	.	gene_id "MSTRG.132372"; transcript_id "MSTRG.132372.3"; exon_number "2";
chr4	StringTie	transcript	14331092	14335975	1000	.	.	gene_id "MSTRG.132373"; transcript_id "MSTRG.132373.1";
chr4	StringTie	exon	14331092	14335975	1000	.	.	gene_id "MSTRG.132373"; transcript_id "MSTRG.132373.1"; exon_number "1";
chr4	StringTie	transcript	14339748	14340015	1000	.	.	gene_id "MSTRG.132374"; transcript_id "MSTRG.132374.1";
chr4	StringTie	exon	14339748	14340015	1000	.	.	gene_id "MSTRG.132374"; transcript_id "MSTRG.132374.1"; exon_number "1";
chr4	StringTie	transcript	14342614	14343007	1000	+	.	gene_id "MSTRG.132375"; transcript_id "MSTRG.132375.1";
chr4	StringTie	exon	14342614	14342630	1000	+	.	gene_id "MSTRG.132375"; transcript_id "MSTRG.132375.1"; exon_number "1";
chr4	StringTie	exon	14342742	14343007	1000	+	.	gene_id "MSTRG.132375"; transcript_id "MSTRG.132375.1"; exon_number "2";
chr4	StringTie	transcript	14348238	14348494	1000	.	.	gene_id "MSTRG.132376"; transcript_id "MSTRG.132376.1";
chr4	StringTie	exon	14348238	14348494	1000	.	.	gene_id "MSTRG.132376"; transcript_id "MSTRG.132376.1"; exon_number "1";
chr4	StringTie	transcript	14359398	14373398	1000	+	.	gene_id "MSTRG.132377"; transcript_id "MSTRG.132377.1";
chr4	StringTie	exon	14359398	14359823	1000	+	.	gene_id "MSTRG.132377"; transcript_id "MSTRG.132377.1"; exon_number "1";
chr4	StringTie	exon	14369508	14369615	1000	+	.	gene_id "MSTRG.132377"; transcript_id "MSTRG.132377.1"; exon_number "2";
chr4	StringTie	exon	14373157	14373398	1000	+	.	gene_id "MSTRG.132377"; transcript_id "MSTRG.132377.1"; exon_number "3";
chr4	StringTie	transcript	14359760	14362767	1000	-	.	gene_id "MSTRG.132378"; transcript_id "MSTRG.132378.1";
chr4	StringTie	exon	14359760	14360843	1000	-	.	gene_id "MSTRG.132378"; transcript_id "MSTRG.132378.1"; exon_number "1";
chr4	StringTie	exon	14361613	14362767	1000	-	.	gene_id "MSTRG.132378"; transcript_id "MSTRG.132378.1"; exon_number "2";
chr4	StringTie	transcript	14382034	14382778	1000	.	.	gene_id "MSTRG.132379"; transcript_id "MSTRG.132379.1";
chr4	StringTie	exon	14382034	14382778	1000	.	.	gene_id "MSTRG.132379"; transcript_id "MSTRG.132379.1"; exon_number "1";
chr1	StringTie	transcript	189214720	189214925	1000	.	.	gene_id "MSTRG.13238"; transcript_id "MSTRG.13238.1";
chr1	StringTie	exon	189214720	189214925	1000	.	.	gene_id "MSTRG.13238"; transcript_id "MSTRG.13238.1"; exon_number "1";
chr4	StringTie	transcript	14383123	14409078	1000	-	.	gene_id "MSTRG.132380"; transcript_id "ENST00000507932"; gene_name "AC006296.1"; ref_gene_id "ENSG00000251412";
chr4	StringTie	exon	14383123	14383247	1000	-	.	gene_id "MSTRG.132380"; transcript_id "ENST00000507932"; exon_number "1"; gene_name "AC006296.1"; ref_gene_id "ENSG00000251412";
chr4	StringTie	exon	14385186	14385356	1000	-	.	gene_id "MSTRG.132380"; transcript_id "ENST00000507932"; exon_number "2"; gene_name "AC006296.1"; ref_gene_id "ENSG00000251412";
chr4	StringTie	exon	14386093	14386133	1000	-	.	gene_id "MSTRG.132380"; transcript_id "ENST00000507932"; exon_number "3"; gene_name "AC006296.1"; ref_gene_id "ENSG00000251412";
chr4	StringTie	exon	14393459	14393621	1000	-	.	gene_id "MSTRG.132380"; transcript_id "ENST00000507932"; exon_number "4"; gene_name "AC006296.1"; ref_gene_id "ENSG00000251412";
chr4	StringTie	exon	14407989	14408092	1000	-	.	gene_id "MSTRG.132380"; transcript_id "ENST00000507932"; exon_number "5"; gene_name "AC006296.1"; ref_gene_id "ENSG00000251412";
chr4	StringTie	exon	14408919	14409078	1000	-	.	gene_id "MSTRG.132380"; transcript_id "ENST00000507932"; exon_number "6"; gene_name "AC006296.1"; ref_gene_id "ENSG00000251412";
chr4	StringTie	transcript	14390439	14393992	1000	+	.	gene_id "MSTRG.132381"; transcript_id "ENST00000514401"; gene_name "AC006296.2"; ref_gene_id "ENSG00000248425";
chr4	StringTie	exon	14390439	14390597	1000	+	.	gene_id "MSTRG.132381"; transcript_id "ENST00000514401"; exon_number "1"; gene_name "AC006296.2"; ref_gene_id "ENSG00000248425";
chr4	StringTie	exon	14393561	14393992	1000	+	.	gene_id "MSTRG.132381"; transcript_id "ENST00000514401"; exon_number "2"; gene_name "AC006296.2"; ref_gene_id "ENSG00000248425";
chr4	StringTie	transcript	14399981	14401356	1000	.	.	gene_id "MSTRG.132382"; transcript_id "MSTRG.132382.1";
chr4	StringTie	exon	14399981	14401356	1000	.	.	gene_id "MSTRG.132382"; transcript_id "MSTRG.132382.1"; exon_number "1";
chr4	StringTie	transcript	14409523	14409781	1000	.	.	gene_id "MSTRG.132383"; transcript_id "MSTRG.132383.1";
chr4	StringTie	exon	14409523	14409781	1000	.	.	gene_id "MSTRG.132383"; transcript_id "MSTRG.132383.1"; exon_number "1";
chr4	StringTie	transcript	14410236	14410482	1000	.	.	gene_id "MSTRG.132384"; transcript_id "MSTRG.132384.1";
chr4	StringTie	exon	14410236	14410482	1000	.	.	gene_id "MSTRG.132384"; transcript_id "MSTRG.132384.1"; exon_number "1";
chr4	StringTie	transcript	14411051	14417835	1000	-	.	gene_id "MSTRG.132385"; transcript_id "MSTRG.132385.1";
chr4	StringTie	exon	14411051	14412759	1000	-	.	gene_id "MSTRG.132385"; transcript_id "MSTRG.132385.1"; exon_number "1";
chr4	StringTie	exon	14413142	14413255	1000	-	.	gene_id "MSTRG.132385"; transcript_id "MSTRG.132385.1"; exon_number "2";
chr4	StringTie	exon	14413866	14417835	1000	-	.	gene_id "MSTRG.132385"; transcript_id "MSTRG.132385.1"; exon_number "3";
chr4	StringTie	transcript	14418686	14424126	1000	-	.	gene_id "MSTRG.132386"; transcript_id "MSTRG.132386.1";
chr4	StringTie	exon	14418686	14424126	1000	-	.	gene_id "MSTRG.132386"; transcript_id "MSTRG.132386.1"; exon_number "1";
chr4	StringTie	transcript	14428782	14446386	1000	-	.	gene_id "MSTRG.132387"; transcript_id "MSTRG.132387.1";
chr4	StringTie	exon	14428782	14433291	1000	-	.	gene_id "MSTRG.132387"; transcript_id "MSTRG.132387.1"; exon_number "1";
chr4	StringTie	exon	14434109	14434196	1000	-	.	gene_id "MSTRG.132387"; transcript_id "MSTRG.132387.1"; exon_number "2";
chr4	StringTie	exon	14434583	14434709	1000	-	.	gene_id "MSTRG.132387"; transcript_id "MSTRG.132387.1"; exon_number "3";
chr4	StringTie	exon	14434946	14435202	1000	-	.	gene_id "MSTRG.132387"; transcript_id "MSTRG.132387.1"; exon_number "4";
chr4	StringTie	exon	14446135	14446386	1000	-	.	gene_id "MSTRG.132387"; transcript_id "MSTRG.132387.1"; exon_number "5";
chr4	StringTie	transcript	14431295	14449374	1000	-	.	gene_id "MSTRG.132387"; transcript_id "MSTRG.132387.10";
chr4	StringTie	exon	14431295	14433291	1000	-	.	gene_id "MSTRG.132387"; transcript_id "MSTRG.132387.10"; exon_number "1";
chr4	StringTie	exon	14434109	14434196	1000	-	.	gene_id "MSTRG.132387"; transcript_id "MSTRG.132387.10"; exon_number "2";
chr4	StringTie	exon	14434946	14435061	1000	-	.	gene_id "MSTRG.132387"; transcript_id "MSTRG.132387.10"; exon_number "3";
chr4	StringTie	exon	14449069	14449374	1000	-	.	gene_id "MSTRG.132387"; transcript_id "MSTRG.132387.10"; exon_number "4";
chr4	StringTie	transcript	14431879	14452586	1000	-	.	gene_id "MSTRG.132387"; transcript_id "MSTRG.132387.11";
chr4	StringTie	exon	14431879	14433291	1000	-	.	gene_id "MSTRG.132387"; transcript_id "MSTRG.132387.11"; exon_number "1";
chr4	StringTie	exon	14434109	14434196	1000	-	.	gene_id "MSTRG.132387"; transcript_id "MSTRG.132387.11"; exon_number "2";
chr4	StringTie	exon	14434946	14435061	1000	-	.	gene_id "MSTRG.132387"; transcript_id "MSTRG.132387.11"; exon_number "3";
chr4	StringTie	exon	14452362	14452586	1000	-	.	gene_id "MSTRG.132387"; transcript_id "MSTRG.132387.11"; exon_number "4";
chr4	StringTie	transcript	14431995	14446389	1000	-	.	gene_id "MSTRG.132387"; transcript_id "MSTRG.132387.12";
chr4	StringTie	exon	14431995	14433291	1000	-	.	gene_id "MSTRG.132387"; transcript_id "MSTRG.132387.12"; exon_number "1";
chr4	StringTie	exon	14433473	14433597	1000	-	.	gene_id "MSTRG.132387"; transcript_id "MSTRG.132387.12"; exon_number "2";
chr4	StringTie	exon	14434109	14434196	1000	-	.	gene_id "MSTRG.132387"; transcript_id "MSTRG.132387.12"; exon_number "3";
chr4	StringTie	exon	14434583	14434709	1000	-	.	gene_id "MSTRG.132387"; transcript_id "MSTRG.132387.12"; exon_number "4";
chr4	StringTie	exon	14446135	14446389	1000	-	.	gene_id "MSTRG.132387"; transcript_id "MSTRG.132387.12"; exon_number "5";
chr4	StringTie	transcript	14432420	14455419	1000	-	.	gene_id "MSTRG.132387"; transcript_id "MSTRG.132387.13";
chr4	StringTie	exon	14432420	14433291	1000	-	.	gene_id "MSTRG.132387"; transcript_id "MSTRG.132387.13"; exon_number "1";
chr4	StringTie	exon	14434109	14434196	1000	-	.	gene_id "MSTRG.132387"; transcript_id "MSTRG.132387.13"; exon_number "2";
chr4	StringTie	exon	14434583	14435061	1000	-	.	gene_id "MSTRG.132387"; transcript_id "MSTRG.132387.13"; exon_number "3";
chr4	StringTie	exon	14452362	14455419	1000	-	.	gene_id "MSTRG.132387"; transcript_id "MSTRG.132387.13"; exon_number "4";
chr4	StringTie	transcript	14432534	14436621	1000	-	.	gene_id "MSTRG.132387"; transcript_id "MSTRG.132387.14";
chr4	StringTie	exon	14432534	14433306	1000	-	.	gene_id "MSTRG.132387"; transcript_id "MSTRG.132387.14"; exon_number "1";
chr4	StringTie	exon	14434109	14436621	1000	-	.	gene_id "MSTRG.132387"; transcript_id "MSTRG.132387.14"; exon_number "2";
chr4	StringTie	transcript	14428782	14446441	1000	-	.	gene_id "MSTRG.132387"; transcript_id "MSTRG.132387.2";
chr4	StringTie	exon	14428782	14433291	1000	-	.	gene_id "MSTRG.132387"; transcript_id "MSTRG.132387.2"; exon_number "1";
chr4	StringTie	exon	14434109	14434196	1000	-	.	gene_id "MSTRG.132387"; transcript_id "MSTRG.132387.2"; exon_number "2";
chr4	StringTie	exon	14434583	14434706	1000	-	.	gene_id "MSTRG.132387"; transcript_id "MSTRG.132387.2"; exon_number "3";
chr4	StringTie	exon	14446135	14446441	1000	-	.	gene_id "MSTRG.132387"; transcript_id "MSTRG.132387.2"; exon_number "4";
chr4	StringTie	transcript	14428782	14446441	1000	-	.	gene_id "MSTRG.132387"; transcript_id "MSTRG.132387.3";
chr4	StringTie	exon	14428782	14433291	1000	-	.	gene_id "MSTRG.132387"; transcript_id "MSTRG.132387.3"; exon_number "1";
chr4	StringTie	exon	14434109	14434196	1000	-	.	gene_id "MSTRG.132387"; transcript_id "MSTRG.132387.3"; exon_number "2";
chr4	StringTie	exon	14434583	14434709	1000	-	.	gene_id "MSTRG.132387"; transcript_id "MSTRG.132387.3"; exon_number "3";
chr4	StringTie	exon	14446135	14446441	1000	-	.	gene_id "MSTRG.132387"; transcript_id "MSTRG.132387.3"; exon_number "4";
chr4	StringTie	transcript	14428782	14446386	1000	-	.	gene_id "MSTRG.132387"; transcript_id "MSTRG.132387.4";
chr4	StringTie	exon	14428782	14433291	1000	-	.	gene_id "MSTRG.132387"; transcript_id "MSTRG.132387.4"; exon_number "1";
chr4	StringTie	exon	14434109	14434196	1000	-	.	gene_id "MSTRG.132387"; transcript_id "MSTRG.132387.4"; exon_number "2";
chr4	StringTie	exon	14434583	14434709	1000	-	.	gene_id "MSTRG.132387"; transcript_id "MSTRG.132387.4"; exon_number "3";
chr4	StringTie	exon	14434946	14435061	1000	-	.	gene_id "MSTRG.132387"; transcript_id "MSTRG.132387.4"; exon_number "4";
chr4	StringTie	exon	14446135	14446386	1000	-	.	gene_id "MSTRG.132387"; transcript_id "MSTRG.132387.4"; exon_number "5";
chr4	StringTie	transcript	14428784	14446573	1000	-	.	gene_id "MSTRG.132387"; transcript_id "MSTRG.132387.5";
chr4	StringTie	exon	14428784	14433291	1000	-	.	gene_id "MSTRG.132387"; transcript_id "MSTRG.132387.5"; exon_number "1";
chr4	StringTie	exon	14434109	14434196	1000	-	.	gene_id "MSTRG.132387"; transcript_id "MSTRG.132387.5"; exon_number "2";
chr4	StringTie	exon	14434946	14435061	1000	-	.	gene_id "MSTRG.132387"; transcript_id "MSTRG.132387.5"; exon_number "3";
chr4	StringTie	exon	14446135	14446573	1000	-	.	gene_id "MSTRG.132387"; transcript_id "MSTRG.132387.5"; exon_number "4";
chr4	StringTie	transcript	14429030	14446495	1000	-	.	gene_id "MSTRG.132387"; transcript_id "MSTRG.132387.6";
chr4	StringTie	exon	14429030	14433291	1000	-	.	gene_id "MSTRG.132387"; transcript_id "MSTRG.132387.6"; exon_number "1";
chr4	StringTie	exon	14434109	14434196	1000	-	.	gene_id "MSTRG.132387"; transcript_id "MSTRG.132387.6"; exon_number "2";
chr4	StringTie	exon	14434583	14434706	1000	-	.	gene_id "MSTRG.132387"; transcript_id "MSTRG.132387.6"; exon_number "3";
chr4	StringTie	exon	14434946	14435061	1000	-	.	gene_id "MSTRG.132387"; transcript_id "MSTRG.132387.6"; exon_number "4";
chr4	StringTie	exon	14446135	14446495	1000	-	.	gene_id "MSTRG.132387"; transcript_id "MSTRG.132387.6"; exon_number "5";
chr4	StringTie	transcript	14429030	14446495	1000	-	.	gene_id "MSTRG.132387"; transcript_id "MSTRG.132387.7";
chr4	StringTie	exon	14429030	14433291	1000	-	.	gene_id "MSTRG.132387"; transcript_id "MSTRG.132387.7"; exon_number "1";
chr4	StringTie	exon	14433473	14433597	1000	-	.	gene_id "MSTRG.132387"; transcript_id "MSTRG.132387.7"; exon_number "2";
chr4	StringTie	exon	14434109	14434196	1000	-	.	gene_id "MSTRG.132387"; transcript_id "MSTRG.132387.7"; exon_number "3";
chr4	StringTie	exon	14434583	14434709	1000	-	.	gene_id "MSTRG.132387"; transcript_id "MSTRG.132387.7"; exon_number "4";
chr4	StringTie	exon	14434946	14435061	1000	-	.	gene_id "MSTRG.132387"; transcript_id "MSTRG.132387.7"; exon_number "5";
chr4	StringTie	exon	14446135	14446495	1000	-	.	gene_id "MSTRG.132387"; transcript_id "MSTRG.132387.7"; exon_number "6";
chr4	StringTie	transcript	14430294	14446390	1000	-	.	gene_id "MSTRG.132387"; transcript_id "MSTRG.132387.8";
chr4	StringTie	exon	14430294	14433291	1000	-	.	gene_id "MSTRG.132387"; transcript_id "MSTRG.132387.8"; exon_number "1";
chr4	StringTie	exon	14434109	14434196	1000	-	.	gene_id "MSTRG.132387"; transcript_id "MSTRG.132387.8"; exon_number "2";
chr4	StringTie	exon	14434946	14435184	1000	-	.	gene_id "MSTRG.132387"; transcript_id "MSTRG.132387.8"; exon_number "3";
chr4	StringTie	exon	14446135	14446390	1000	-	.	gene_id "MSTRG.132387"; transcript_id "MSTRG.132387.8"; exon_number "4";
chr4	StringTie	transcript	14430722	14446409	1000	-	.	gene_id "MSTRG.132387"; transcript_id "MSTRG.132387.9";
chr4	StringTie	exon	14430722	14433291	1000	-	.	gene_id "MSTRG.132387"; transcript_id "MSTRG.132387.9"; exon_number "1";
chr4	StringTie	exon	14433473	14433597	1000	-	.	gene_id "MSTRG.132387"; transcript_id "MSTRG.132387.9"; exon_number "2";
chr4	StringTie	exon	14434109	14434196	1000	-	.	gene_id "MSTRG.132387"; transcript_id "MSTRG.132387.9"; exon_number "3";
chr4	StringTie	exon	14434946	14435061	1000	-	.	gene_id "MSTRG.132387"; transcript_id "MSTRG.132387.9"; exon_number "4";
chr4	StringTie	exon	14446135	14446409	1000	-	.	gene_id "MSTRG.132387"; transcript_id "MSTRG.132387.9"; exon_number "5";
chr4	StringTie	transcript	14470465	14888169	1000	-	.	gene_id "MSTRG.132388"; transcript_id "ENST00000505089"; gene_name "LINC00504"; ref_gene_id "ENSG00000248360";
chr4	StringTie	exon	14470465	14474563	1000	-	.	gene_id "MSTRG.132388"; transcript_id "ENST00000505089"; exon_number "1"; gene_name "LINC00504"; ref_gene_id "ENSG00000248360";
chr4	StringTie	exon	14477347	14477458	1000	-	.	gene_id "MSTRG.132388"; transcript_id "ENST00000505089"; exon_number "2"; gene_name "LINC00504"; ref_gene_id "ENSG00000248360";
chr4	StringTie	exon	14572147	14572246	1000	-	.	gene_id "MSTRG.132388"; transcript_id "ENST00000505089"; exon_number "3"; gene_name "LINC00504"; ref_gene_id "ENSG00000248360";
chr4	StringTie	exon	14614280	14614416	1000	-	.	gene_id "MSTRG.132388"; transcript_id "ENST00000505089"; exon_number "4"; gene_name "LINC00504"; ref_gene_id "ENSG00000248360";
chr4	StringTie	exon	14700743	14700781	1000	-	.	gene_id "MSTRG.132388"; transcript_id "ENST00000505089"; exon_number "5"; gene_name "LINC00504"; ref_gene_id "ENSG00000248360";
chr4	StringTie	exon	14859543	14859616	1000	-	.	gene_id "MSTRG.132388"; transcript_id "ENST00000505089"; exon_number "6"; gene_name "LINC00504"; ref_gene_id "ENSG00000248360";
chr4	StringTie	exon	14888059	14888169	1000	-	.	gene_id "MSTRG.132388"; transcript_id "ENST00000505089"; exon_number "7"; gene_name "LINC00504"; ref_gene_id "ENSG00000248360";
chr4	StringTie	transcript	14628756	14716595	1000	-	.	gene_id "MSTRG.132388"; transcript_id "ENST00000506292"; gene_name "LINC00504"; ref_gene_id "ENSG00000248360";
chr4	StringTie	exon	14628756	14628980	1000	-	.	gene_id "MSTRG.132388"; transcript_id "ENST00000506292"; exon_number "1"; gene_name "LINC00504"; ref_gene_id "ENSG00000248360";
chr4	StringTie	exon	14700743	14700781	1000	-	.	gene_id "MSTRG.132388"; transcript_id "ENST00000506292"; exon_number "2"; gene_name "LINC00504"; ref_gene_id "ENSG00000248360";
chr4	StringTie	exon	14716095	14716169	1000	-	.	gene_id "MSTRG.132388"; transcript_id "ENST00000506292"; exon_number "3"; gene_name "LINC00504"; ref_gene_id "ENSG00000248360";
chr4	StringTie	exon	14716473	14716595	1000	-	.	gene_id "MSTRG.132388"; transcript_id "ENST00000506292"; exon_number "4"; gene_name "LINC00504"; ref_gene_id "ENSG00000248360";
chr4	StringTie	transcript	14474085	14888167	1000	-	.	gene_id "MSTRG.132388"; transcript_id "ENST00000509654"; gene_name "LINC00504"; ref_gene_id "ENSG00000248360";
chr4	StringTie	exon	14474085	14474563	1000	-	.	gene_id "MSTRG.132388"; transcript_id "ENST00000509654"; exon_number "1"; gene_name "LINC00504"; ref_gene_id "ENSG00000248360";
chr4	StringTie	exon	14477347	14477406	1000	-	.	gene_id "MSTRG.132388"; transcript_id "ENST00000509654"; exon_number "2"; gene_name "LINC00504"; ref_gene_id "ENSG00000248360";
chr4	StringTie	exon	14572147	14572246	1000	-	.	gene_id "MSTRG.132388"; transcript_id "ENST00000509654"; exon_number "3"; gene_name "LINC00504"; ref_gene_id "ENSG00000248360";
chr4	StringTie	exon	14859543	14859616	1000	-	.	gene_id "MSTRG.132388"; transcript_id "ENST00000509654"; exon_number "4"; gene_name "LINC00504"; ref_gene_id "ENSG00000248360";
chr4	StringTie	exon	14888059	14888167	1000	-	.	gene_id "MSTRG.132388"; transcript_id "ENST00000509654"; exon_number "5"; gene_name "LINC00504"; ref_gene_id "ENSG00000248360";
chr4	StringTie	transcript	14474087	14888168	1000	-	.	gene_id "MSTRG.132388"; transcript_id "ENST00000515031"; gene_name "LINC00504"; ref_gene_id "ENSG00000248360";
chr4	StringTie	exon	14474087	14474563	1000	-	.	gene_id "MSTRG.132388"; transcript_id "ENST00000515031"; exon_number "1"; gene_name "LINC00504"; ref_gene_id "ENSG00000248360";
chr4	StringTie	exon	14477347	14477458	1000	-	.	gene_id "MSTRG.132388"; transcript_id "ENST00000515031"; exon_number "2"; gene_name "LINC00504"; ref_gene_id "ENSG00000248360";
chr4	StringTie	exon	14572147	14572246	1000	-	.	gene_id "MSTRG.132388"; transcript_id "ENST00000515031"; exon_number "3"; gene_name "LINC00504"; ref_gene_id "ENSG00000248360";
chr4	StringTie	exon	14700743	14700781	1000	-	.	gene_id "MSTRG.132388"; transcript_id "ENST00000515031"; exon_number "4"; gene_name "LINC00504"; ref_gene_id "ENSG00000248360";
chr4	StringTie	exon	14716095	14716169	1000	-	.	gene_id "MSTRG.132388"; transcript_id "ENST00000515031"; exon_number "5"; gene_name "LINC00504"; ref_gene_id "ENSG00000248360";
chr4	StringTie	exon	14859543	14859616	1000	-	.	gene_id "MSTRG.132388"; transcript_id "ENST00000515031"; exon_number "6"; gene_name "LINC00504"; ref_gene_id "ENSG00000248360";
chr4	StringTie	exon	14888059	14888168	1000	-	.	gene_id "MSTRG.132388"; transcript_id "ENST00000515031"; exon_number "7"; gene_name "LINC00504"; ref_gene_id "ENSG00000248360";
chr4	StringTie	transcript	14457448	14490136	1000	-	.	gene_id "MSTRG.132388"; transcript_id "MSTRG.132388.1";
chr4	StringTie	exon	14457448	14474563	1000	-	.	gene_id "MSTRG.132388"; transcript_id "MSTRG.132388.1"; exon_number "1";
chr4	StringTie	exon	14477347	14477458	1000	-	.	gene_id "MSTRG.132388"; transcript_id "MSTRG.132388.1"; exon_number "2";
chr4	StringTie	exon	14486849	14490136	1000	-	.	gene_id "MSTRG.132388"; transcript_id "MSTRG.132388.1"; exon_number "3";
chr4	StringTie	transcript	14603473	14719093	1000	-	.	gene_id "MSTRG.132388"; transcript_id "MSTRG.132388.10";
chr4	StringTie	exon	14603473	14604578	1000	-	.	gene_id "MSTRG.132388"; transcript_id "MSTRG.132388.10"; exon_number "1";
chr4	StringTie	exon	14614280	14614416	1000	-	.	gene_id "MSTRG.132388"; transcript_id "MSTRG.132388.10"; exon_number "2";
chr4	StringTie	exon	14628773	14628980	1000	-	.	gene_id "MSTRG.132388"; transcript_id "MSTRG.132388.10"; exon_number "3";
chr4	StringTie	exon	14700743	14700781	1000	-	.	gene_id "MSTRG.132388"; transcript_id "MSTRG.132388.10"; exon_number "4";
chr4	StringTie	exon	14716095	14716169	1000	-	.	gene_id "MSTRG.132388"; transcript_id "MSTRG.132388.10"; exon_number "5";
chr4	StringTie	exon	14716473	14719093	1000	-	.	gene_id "MSTRG.132388"; transcript_id "MSTRG.132388.10"; exon_number "6";
chr4	StringTie	transcript	14696686	14735155	1000	-	.	gene_id "MSTRG.132388"; transcript_id "MSTRG.132388.12";
chr4	StringTie	exon	14696686	14698337	1000	-	.	gene_id "MSTRG.132388"; transcript_id "MSTRG.132388.12"; exon_number "1";
chr4	StringTie	exon	14700743	14700781	1000	-	.	gene_id "MSTRG.132388"; transcript_id "MSTRG.132388.12"; exon_number "2";
chr4	StringTie	exon	14716095	14716169	1000	-	.	gene_id "MSTRG.132388"; transcript_id "MSTRG.132388.12"; exon_number "3";
chr4	StringTie	exon	14730323	14730458	1000	-	.	gene_id "MSTRG.132388"; transcript_id "MSTRG.132388.12"; exon_number "4";
chr4	StringTie	exon	14735040	14735155	1000	-	.	gene_id "MSTRG.132388"; transcript_id "MSTRG.132388.12"; exon_number "5";
chr4	StringTie	transcript	14697109	14741739	1000	-	.	gene_id "MSTRG.132388"; transcript_id "MSTRG.132388.13";
chr4	StringTie	exon	14697109	14698337	1000	-	.	gene_id "MSTRG.132388"; transcript_id "MSTRG.132388.13"; exon_number "1";
chr4	StringTie	exon	14700743	14700781	1000	-	.	gene_id "MSTRG.132388"; transcript_id "MSTRG.132388.13"; exon_number "2";
chr4	StringTie	exon	14716095	14716169	1000	-	.	gene_id "MSTRG.132388"; transcript_id "MSTRG.132388.13"; exon_number "3";
chr4	StringTie	exon	14730323	14730458	1000	-	.	gene_id "MSTRG.132388"; transcript_id "MSTRG.132388.13"; exon_number "4";
chr4	StringTie	exon	14738200	14741739	1000	-	.	gene_id "MSTRG.132388"; transcript_id "MSTRG.132388.13"; exon_number "5";
chr4	StringTie	transcript	14700664	14701947	1000	-	.	gene_id "MSTRG.132388"; transcript_id "MSTRG.132388.14";
chr4	StringTie	exon	14700664	14700781	1000	-	.	gene_id "MSTRG.132388"; transcript_id "MSTRG.132388.14"; exon_number "1";
chr4	StringTie	exon	14701749	14701947	1000	-	.	gene_id "MSTRG.132388"; transcript_id "MSTRG.132388.14"; exon_number "2";
chr4	StringTie	transcript	14843994	14877674	1000	-	.	gene_id "MSTRG.132388"; transcript_id "MSTRG.132388.15";
chr4	StringTie	exon	14843994	14844772	1000	-	.	gene_id "MSTRG.132388"; transcript_id "MSTRG.132388.15"; exon_number "1";
chr4	StringTie	exon	14859543	14859616	1000	-	.	gene_id "MSTRG.132388"; transcript_id "MSTRG.132388.15"; exon_number "2";
chr4	StringTie	exon	14861629	14862685	1000	-	.	gene_id "MSTRG.132388"; transcript_id "MSTRG.132388.15"; exon_number "3";
chr4	StringTie	exon	14877259	14877674	1000	-	.	gene_id "MSTRG.132388"; transcript_id "MSTRG.132388.15"; exon_number "4";
chr4	StringTie	transcript	14844211	14878314	1000	-	.	gene_id "MSTRG.132388"; transcript_id "MSTRG.132388.16";
chr4	StringTie	exon	14844211	14844320	1000	-	.	gene_id "MSTRG.132388"; transcript_id "MSTRG.132388.16"; exon_number "1";
chr4	StringTie	exon	14844705	14844772	1000	-	.	gene_id "MSTRG.132388"; transcript_id "MSTRG.132388.16"; exon_number "2";
chr4	StringTie	exon	14859543	14859616	1000	-	.	gene_id "MSTRG.132388"; transcript_id "MSTRG.132388.16"; exon_number "3";
chr4	StringTie	exon	14877259	14878314	1000	-	.	gene_id "MSTRG.132388"; transcript_id "MSTRG.132388.16"; exon_number "4";
chr4	StringTie	transcript	14844212	14877644	1000	-	.	gene_id "MSTRG.132388"; transcript_id "MSTRG.132388.17";
chr4	StringTie	exon	14844212	14844772	1000	-	.	gene_id "MSTRG.132388"; transcript_id "MSTRG.132388.17"; exon_number "1";
chr4	StringTie	exon	14859543	14859616	1000	-	.	gene_id "MSTRG.132388"; transcript_id "MSTRG.132388.17"; exon_number "2";
chr4	StringTie	exon	14877259	14877644	1000	-	.	gene_id "MSTRG.132388"; transcript_id "MSTRG.132388.17"; exon_number "3";
chr4	StringTie	transcript	14844212	14888261	1000	-	.	gene_id "MSTRG.132388"; transcript_id "MSTRG.132388.18";
chr4	StringTie	exon	14844212	14844772	1000	-	.	gene_id "MSTRG.132388"; transcript_id "MSTRG.132388.18"; exon_number "1";
chr4	StringTie	exon	14859543	14859616	1000	-	.	gene_id "MSTRG.132388"; transcript_id "MSTRG.132388.18"; exon_number "2";
chr4	StringTie	exon	14871402	14871481	1000	-	.	gene_id "MSTRG.132388"; transcript_id "MSTRG.132388.18"; exon_number "3";
chr4	StringTie	exon	14888059	14888261	1000	-	.	gene_id "MSTRG.132388"; transcript_id "MSTRG.132388.18"; exon_number "4";
chr4	StringTie	transcript	14844212	14888207	1000	-	.	gene_id "MSTRG.132388"; transcript_id "MSTRG.132388.19";
chr4	StringTie	exon	14844212	14844320	1000	-	.	gene_id "MSTRG.132388"; transcript_id "MSTRG.132388.19"; exon_number "1";
chr4	StringTie	exon	14844705	14844772	1000	-	.	gene_id "MSTRG.132388"; transcript_id "MSTRG.132388.19"; exon_number "2";
chr4	StringTie	exon	14859543	14859616	1000	-	.	gene_id "MSTRG.132388"; transcript_id "MSTRG.132388.19"; exon_number "3";
chr4	StringTie	exon	14861629	14862685	1000	-	.	gene_id "MSTRG.132388"; transcript_id "MSTRG.132388.19"; exon_number "4";
chr4	StringTie	exon	14888059	14888207	1000	-	.	gene_id "MSTRG.132388"; transcript_id "MSTRG.132388.19"; exon_number "5";
chr4	StringTie	transcript	14467603	14477510	1000	-	.	gene_id "MSTRG.132388"; transcript_id "MSTRG.132388.2";
chr4	StringTie	exon	14467603	14474563	1000	-	.	gene_id "MSTRG.132388"; transcript_id "MSTRG.132388.2"; exon_number "1";
chr4	StringTie	exon	14476763	14476912	1000	-	.	gene_id "MSTRG.132388"; transcript_id "MSTRG.132388.2"; exon_number "2";
chr4	StringTie	exon	14477347	14477510	1000	-	.	gene_id "MSTRG.132388"; transcript_id "MSTRG.132388.2"; exon_number "3";
chr4	StringTie	transcript	14844290	14888210	1000	-	.	gene_id "MSTRG.132388"; transcript_id "MSTRG.132388.20";
chr4	StringTie	exon	14844290	14844320	1000	-	.	gene_id "MSTRG.132388"; transcript_id "MSTRG.132388.20"; exon_number "1";
chr4	StringTie	exon	14844705	14844772	1000	-	.	gene_id "MSTRG.132388"; transcript_id "MSTRG.132388.20"; exon_number "2";
chr4	StringTie	exon	14859543	14859616	1000	-	.	gene_id "MSTRG.132388"; transcript_id "MSTRG.132388.20"; exon_number "3";
chr4	StringTie	exon	14861629	14861702	1000	-	.	gene_id "MSTRG.132388"; transcript_id "MSTRG.132388.20"; exon_number "4";
chr4	StringTie	exon	14888059	14888210	1000	-	.	gene_id "MSTRG.132388"; transcript_id "MSTRG.132388.20"; exon_number "5";
chr4	StringTie	transcript	14844618	14888277	1000	-	.	gene_id "MSTRG.132388"; transcript_id "MSTRG.132388.21";
chr4	StringTie	exon	14844618	14844772	1000	-	.	gene_id "MSTRG.132388"; transcript_id "MSTRG.132388.21"; exon_number "1";
chr4	StringTie	exon	14859543	14859616	1000	-	.	gene_id "MSTRG.132388"; transcript_id "MSTRG.132388.21"; exon_number "2";
chr4	StringTie	exon	14885201	14885624	1000	-	.	gene_id "MSTRG.132388"; transcript_id "MSTRG.132388.21"; exon_number "3";
chr4	StringTie	exon	14888059	14888277	1000	-	.	gene_id "MSTRG.132388"; transcript_id "MSTRG.132388.21"; exon_number "4";
chr4	StringTie	transcript	14844701	14888277	1000	-	.	gene_id "MSTRG.132388"; transcript_id "MSTRG.132388.22";
chr4	StringTie	exon	14844701	14844772	1000	-	.	gene_id "MSTRG.132388"; transcript_id "MSTRG.132388.22"; exon_number "1";
chr4	StringTie	exon	14859543	14859616	1000	-	.	gene_id "MSTRG.132388"; transcript_id "MSTRG.132388.22"; exon_number "2";
chr4	StringTie	exon	14874960	14875095	1000	-	.	gene_id "MSTRG.132388"; transcript_id "MSTRG.132388.22"; exon_number "3";
chr4	StringTie	exon	14888059	14888277	1000	-	.	gene_id "MSTRG.132388"; transcript_id "MSTRG.132388.22"; exon_number "4";
chr4	StringTie	transcript	14844720	14877646	1000	-	.	gene_id "MSTRG.132388"; transcript_id "MSTRG.132388.23";
chr4	StringTie	exon	14844720	14844772	1000	-	.	gene_id "MSTRG.132388"; transcript_id "MSTRG.132388.23"; exon_number "1";
chr4	StringTie	exon	14859543	14859616	1000	-	.	gene_id "MSTRG.132388"; transcript_id "MSTRG.132388.23"; exon_number "2";
chr4	StringTie	exon	14871402	14871481	1000	-	.	gene_id "MSTRG.132388"; transcript_id "MSTRG.132388.23"; exon_number "3";
chr4	StringTie	exon	14877259	14877646	1000	-	.	gene_id "MSTRG.132388"; transcript_id "MSTRG.132388.23"; exon_number "4";
chr4	StringTie	transcript	14470231	14481631	1000	-	.	gene_id "MSTRG.132388"; transcript_id "MSTRG.132388.3";
chr4	StringTie	exon	14470231	14474563	1000	-	.	gene_id "MSTRG.132388"; transcript_id "MSTRG.132388.3"; exon_number "1";
chr4	StringTie	exon	14477347	14477458	1000	-	.	gene_id "MSTRG.132388"; transcript_id "MSTRG.132388.3"; exon_number "2";
chr4	StringTie	exon	14481010	14481631	1000	-	.	gene_id "MSTRG.132388"; transcript_id "MSTRG.132388.3"; exon_number "3";
chr4	StringTie	transcript	14470299	14481351	1000	-	.	gene_id "MSTRG.132388"; transcript_id "MSTRG.132388.4";
chr4	StringTie	exon	14470299	14474563	1000	-	.	gene_id "MSTRG.132388"; transcript_id "MSTRG.132388.4"; exon_number "1";
chr4	StringTie	exon	14477347	14477458	1000	-	.	gene_id "MSTRG.132388"; transcript_id "MSTRG.132388.4"; exon_number "2";
chr4	StringTie	exon	14481095	14481351	1000	-	.	gene_id "MSTRG.132388"; transcript_id "MSTRG.132388.4"; exon_number "3";
chr4	StringTie	transcript	14548012	14572340	1000	-	.	gene_id "MSTRG.132388"; transcript_id "MSTRG.132388.8";
chr4	StringTie	exon	14548012	14548056	1000	-	.	gene_id "MSTRG.132388"; transcript_id "MSTRG.132388.8"; exon_number "1";
chr4	StringTie	exon	14551000	14551216	1000	-	.	gene_id "MSTRG.132388"; transcript_id "MSTRG.132388.8"; exon_number "2";
chr4	StringTie	exon	14572147	14572340	1000	-	.	gene_id "MSTRG.132388"; transcript_id "MSTRG.132388.8"; exon_number "3";
chr4	StringTie	transcript	14602505	14639172	1000	-	.	gene_id "MSTRG.132388"; transcript_id "MSTRG.132388.9";
chr4	StringTie	exon	14602505	14604578	1000	-	.	gene_id "MSTRG.132388"; transcript_id "MSTRG.132388.9"; exon_number "1";
chr4	StringTie	exon	14628773	14628980	1000	-	.	gene_id "MSTRG.132388"; transcript_id "MSTRG.132388.9"; exon_number "2";
chr4	StringTie	exon	14639069	14639172	1000	-	.	gene_id "MSTRG.132388"; transcript_id "MSTRG.132388.9"; exon_number "3";
chr4	StringTie	transcript	14492656	14492982	1000	.	.	gene_id "MSTRG.132389"; transcript_id "MSTRG.132389.1";
chr4	StringTie	exon	14492656	14492982	1000	.	.	gene_id "MSTRG.132389"; transcript_id "MSTRG.132389.1"; exon_number "1";
chr1	StringTie	transcript	189224724	189227695	1000	.	.	gene_id "MSTRG.13239"; transcript_id "MSTRG.13239.1";
chr1	StringTie	exon	189224724	189227695	1000	.	.	gene_id "MSTRG.13239"; transcript_id "MSTRG.13239.1"; exon_number "1";
chr4	StringTie	transcript	14505865	14506480	1000	-	.	gene_id "MSTRG.132390"; transcript_id "ENST00000512602"; gene_name "MTND2P31"; ref_gene_id "ENSG00000251252";
chr4	StringTie	exon	14505865	14506480	1000	-	.	gene_id "MSTRG.132390"; transcript_id "ENST00000512602"; exon_number "1"; gene_name "MTND2P31"; ref_gene_id "ENSG00000251252";
chr4	StringTie	transcript	14539247	14539927	1000	.	.	gene_id "MSTRG.132391"; transcript_id "MSTRG.132391.1";
chr4	StringTie	exon	14539247	14539927	1000	.	.	gene_id "MSTRG.132391"; transcript_id "MSTRG.132391.1"; exon_number "1";
chr4	StringTie	transcript	14543747	14544610	1000	.	.	gene_id "MSTRG.132392"; transcript_id "MSTRG.132392.1";
chr4	StringTie	exon	14543747	14544610	1000	.	.	gene_id "MSTRG.132392"; transcript_id "MSTRG.132392.1"; exon_number "1";
chr4	StringTie	transcript	14549027	14553725	1000	+	.	gene_id "MSTRG.132393"; transcript_id "MSTRG.132393.1";
chr4	StringTie	exon	14549027	14553725	1000	+	.	gene_id "MSTRG.132393"; transcript_id "MSTRG.132393.1"; exon_number "1";
chr4	StringTie	transcript	14575098	14577439	1000	.	.	gene_id "MSTRG.132394"; transcript_id "MSTRG.132394.1";
chr4	StringTie	exon	14575098	14577439	1000	.	.	gene_id "MSTRG.132394"; transcript_id "MSTRG.132394.1"; exon_number "1";
chr4	StringTie	transcript	14579198	14581007	1000	.	.	gene_id "MSTRG.132395"; transcript_id "MSTRG.132395.1";
chr4	StringTie	exon	14579198	14581007	1000	.	.	gene_id "MSTRG.132395"; transcript_id "MSTRG.132395.1"; exon_number "1";
chr4	StringTie	transcript	14622215	14634553	1000	+	.	gene_id "MSTRG.132396"; transcript_id "MSTRG.132396.1";
chr4	StringTie	exon	14622215	14622602	1000	+	.	gene_id "MSTRG.132396"; transcript_id "MSTRG.132396.1"; exon_number "1";
chr4	StringTie	exon	14627828	14628159	1000	+	.	gene_id "MSTRG.132396"; transcript_id "MSTRG.132396.1"; exon_number "2";
chr4	StringTie	exon	14631043	14634553	1000	+	.	gene_id "MSTRG.132396"; transcript_id "MSTRG.132396.1"; exon_number "3";
chr4	StringTie	transcript	14683917	14684415	1000	.	.	gene_id "MSTRG.132397"; transcript_id "MSTRG.132397.1";
chr4	StringTie	exon	14683917	14684415	1000	.	.	gene_id "MSTRG.132397"; transcript_id "MSTRG.132397.1"; exon_number "1";
chr4	StringTie	transcript	14690710	14690832	1000	+	.	gene_id "MSTRG.132398"; transcript_id "ENST00000365579"; gene_name "SNORA63"; ref_gene_id "ENSG00000202449";
chr4	StringTie	exon	14690710	14690832	1000	+	.	gene_id "MSTRG.132398"; transcript_id "ENST00000365579"; exon_number "1"; gene_name "SNORA63"; ref_gene_id "ENSG00000202449";
chr4	StringTie	transcript	14721242	14721450	1000	.	.	gene_id "MSTRG.132399"; transcript_id "MSTRG.132399.1";
chr4	StringTie	exon	14721242	14721450	1000	.	.	gene_id "MSTRG.132399"; transcript_id "MSTRG.132399.1"; exon_number "1";
chr1	StringTie	transcript	18075581	18075950	1000	.	.	gene_id "MSTRG.1324"; transcript_id "MSTRG.1324.1";
chr1	StringTie	exon	18075581	18075950	1000	.	.	gene_id "MSTRG.1324"; transcript_id "MSTRG.1324.1"; exon_number "1";
chr1	StringTie	transcript	189241898	189242470	1000	.	.	gene_id "MSTRG.13240"; transcript_id "MSTRG.13240.1";
chr1	StringTie	exon	189241898	189242470	1000	.	.	gene_id "MSTRG.13240"; transcript_id "MSTRG.13240.1"; exon_number "1";
chr4	StringTie	transcript	14724343	14725167	1000	-	.	gene_id "MSTRG.132400"; transcript_id "MSTRG.132400.1";
chr4	StringTie	exon	14724343	14725167	1000	-	.	gene_id "MSTRG.132400"; transcript_id "MSTRG.132400.1"; exon_number "1";
chr4	StringTie	transcript	14728244	14728478	1000	.	.	gene_id "MSTRG.132401"; transcript_id "MSTRG.132401.1";
chr4	StringTie	exon	14728244	14728478	1000	.	.	gene_id "MSTRG.132401"; transcript_id "MSTRG.132401.1"; exon_number "1";
chr4	StringTie	transcript	14731312	14731930	1000	.	.	gene_id "MSTRG.132402"; transcript_id "MSTRG.132402.1";
chr4	StringTie	exon	14731312	14731930	1000	.	.	gene_id "MSTRG.132402"; transcript_id "MSTRG.132402.1"; exon_number "1";
chr4	StringTie	transcript	14733192	14733449	1000	.	.	gene_id "MSTRG.132403"; transcript_id "MSTRG.132403.1";
chr4	StringTie	exon	14733192	14733449	1000	.	.	gene_id "MSTRG.132403"; transcript_id "MSTRG.132403.1"; exon_number "1";
chr4	StringTie	transcript	14742246	14768802	1000	-	.	gene_id "MSTRG.132404"; transcript_id "MSTRG.132404.1";
chr4	StringTie	exon	14742246	14743346	1000	-	.	gene_id "MSTRG.132404"; transcript_id "MSTRG.132404.1"; exon_number "1";
chr4	StringTie	exon	14763001	14763037	1000	-	.	gene_id "MSTRG.132404"; transcript_id "MSTRG.132404.1"; exon_number "2";
chr4	StringTie	exon	14764283	14764377	1000	-	.	gene_id "MSTRG.132404"; transcript_id "MSTRG.132404.1"; exon_number "3";
chr4	StringTie	exon	14765026	14765136	1000	-	.	gene_id "MSTRG.132404"; transcript_id "MSTRG.132404.1"; exon_number "4";
chr4	StringTie	exon	14768678	14768802	1000	-	.	gene_id "MSTRG.132404"; transcript_id "MSTRG.132404.1"; exon_number "5";
chr4	StringTie	transcript	14742417	14772144	1000	-	.	gene_id "MSTRG.132404"; transcript_id "MSTRG.132404.2";
chr4	StringTie	exon	14742417	14743346	1000	-	.	gene_id "MSTRG.132404"; transcript_id "MSTRG.132404.2"; exon_number "1";
chr4	StringTie	exon	14763001	14763037	1000	-	.	gene_id "MSTRG.132404"; transcript_id "MSTRG.132404.2"; exon_number "2";
chr4	StringTie	exon	14764283	14764377	1000	-	.	gene_id "MSTRG.132404"; transcript_id "MSTRG.132404.2"; exon_number "3";
chr4	StringTie	exon	14765026	14765136	1000	-	.	gene_id "MSTRG.132404"; transcript_id "MSTRG.132404.2"; exon_number "4";
chr4	StringTie	exon	14772104	14772144	1000	-	.	gene_id "MSTRG.132404"; transcript_id "MSTRG.132404.2"; exon_number "5";
chr4	StringTie	transcript	14743316	14765157	1000	-	.	gene_id "MSTRG.132404"; transcript_id "MSTRG.132404.3";
chr4	StringTie	exon	14743316	14743346	1000	-	.	gene_id "MSTRG.132404"; transcript_id "MSTRG.132404.3"; exon_number "1";
chr4	StringTie	exon	14763001	14763037	1000	-	.	gene_id "MSTRG.132404"; transcript_id "MSTRG.132404.3"; exon_number "2";
chr4	StringTie	exon	14764283	14764379	1000	-	.	gene_id "MSTRG.132404"; transcript_id "MSTRG.132404.3"; exon_number "3";
chr4	StringTie	exon	14765025	14765157	1000	-	.	gene_id "MSTRG.132404"; transcript_id "MSTRG.132404.3"; exon_number "4";
chr4	StringTie	transcript	14762778	14768834	1000	-	.	gene_id "MSTRG.132404"; transcript_id "MSTRG.132404.4";
chr4	StringTie	exon	14762778	14762873	1000	-	.	gene_id "MSTRG.132404"; transcript_id "MSTRG.132404.4"; exon_number "1";
chr4	StringTie	exon	14763001	14763037	1000	-	.	gene_id "MSTRG.132404"; transcript_id "MSTRG.132404.4"; exon_number "2";
chr4	StringTie	exon	14765026	14765136	1000	-	.	gene_id "MSTRG.132404"; transcript_id "MSTRG.132404.4"; exon_number "3";
chr4	StringTie	exon	14768678	14768834	1000	-	.	gene_id "MSTRG.132404"; transcript_id "MSTRG.132404.4"; exon_number "4";
chr4	StringTie	transcript	14755116	14755331	1000	.	.	gene_id "MSTRG.132405"; transcript_id "MSTRG.132405.1";
chr4	StringTie	exon	14755116	14755331	1000	.	.	gene_id "MSTRG.132405"; transcript_id "MSTRG.132405.1"; exon_number "1";
chr4	StringTie	transcript	14792818	14793516	1000	.	.	gene_id "MSTRG.132406"; transcript_id "MSTRG.132406.1";
chr4	StringTie	exon	14792818	14793516	1000	.	.	gene_id "MSTRG.132406"; transcript_id "MSTRG.132406.1"; exon_number "1";
chr4	StringTie	transcript	14794554	14794890	1000	.	.	gene_id "MSTRG.132407"; transcript_id "MSTRG.132407.1";
chr4	StringTie	exon	14794554	14794890	1000	.	.	gene_id "MSTRG.132407"; transcript_id "MSTRG.132407.1"; exon_number "1";
chr4	StringTie	transcript	14804364	14804694	1000	.	.	gene_id "MSTRG.132408"; transcript_id "MSTRG.132408.1";
chr4	StringTie	exon	14804364	14804694	1000	.	.	gene_id "MSTRG.132408"; transcript_id "MSTRG.132408.1"; exon_number "1";
chr4	StringTie	transcript	14808505	14809083	1000	+	.	gene_id "MSTRG.132409"; transcript_id "MSTRG.132409.1";
chr4	StringTie	exon	14808505	14809083	1000	+	.	gene_id "MSTRG.132409"; transcript_id "MSTRG.132409.1"; exon_number "1";
chr1	StringTie	transcript	189252272	189255436	1000	.	.	gene_id "MSTRG.13241"; transcript_id "MSTRG.13241.1";
chr1	StringTie	exon	189252272	189255436	1000	.	.	gene_id "MSTRG.13241"; transcript_id "MSTRG.13241.1"; exon_number "1";
chr4	StringTie	transcript	14812030	14812294	1000	.	.	gene_id "MSTRG.132410"; transcript_id "MSTRG.132410.1";
chr4	StringTie	exon	14812030	14812294	1000	.	.	gene_id "MSTRG.132410"; transcript_id "MSTRG.132410.1"; exon_number "1";
chr4	StringTie	transcript	14826111	14826328	1000	.	.	gene_id "MSTRG.132411"; transcript_id "MSTRG.132411.1";
chr4	StringTie	exon	14826111	14826328	1000	.	.	gene_id "MSTRG.132411"; transcript_id "MSTRG.132411.1"; exon_number "1";
chr4	StringTie	transcript	14827677	14828028	1000	.	.	gene_id "MSTRG.132412"; transcript_id "MSTRG.132412.1";
chr4	StringTie	exon	14827677	14828028	1000	.	.	gene_id "MSTRG.132412"; transcript_id "MSTRG.132412.1"; exon_number "1";
chr4	StringTie	transcript	14837760	14838046	1000	.	.	gene_id "MSTRG.132413"; transcript_id "MSTRG.132413.1";
chr4	StringTie	exon	14837760	14838046	1000	.	.	gene_id "MSTRG.132413"; transcript_id "MSTRG.132413.1"; exon_number "1";
chr4	StringTie	transcript	14892374	14892579	1000	.	.	gene_id "MSTRG.132414"; transcript_id "MSTRG.132414.1";
chr4	StringTie	exon	14892374	14892579	1000	.	.	gene_id "MSTRG.132414"; transcript_id "MSTRG.132414.1"; exon_number "1";
chr4	StringTie	transcript	14898695	14909954	1000	+	.	gene_id "MSTRG.132415"; transcript_id "MSTRG.132415.1";
chr4	StringTie	exon	14898695	14898771	1000	+	.	gene_id "MSTRG.132415"; transcript_id "MSTRG.132415.1"; exon_number "1";
chr4	StringTie	exon	14908311	14908382	1000	+	.	gene_id "MSTRG.132415"; transcript_id "MSTRG.132415.1"; exon_number "2";
chr4	StringTie	exon	14909203	14909954	1000	+	.	gene_id "MSTRG.132415"; transcript_id "MSTRG.132415.1"; exon_number "3";
chr4	StringTie	transcript	14906568	14909447	1000	+	.	gene_id "MSTRG.132415"; transcript_id "MSTRG.132415.2";
chr4	StringTie	exon	14906568	14906643	1000	+	.	gene_id "MSTRG.132415"; transcript_id "MSTRG.132415.2"; exon_number "1";
chr4	StringTie	exon	14908311	14908382	1000	+	.	gene_id "MSTRG.132415"; transcript_id "MSTRG.132415.2"; exon_number "2";
chr4	StringTie	exon	14909203	14909447	1000	+	.	gene_id "MSTRG.132415"; transcript_id "MSTRG.132415.2"; exon_number "3";
chr4	StringTie	transcript	14909961	15002045	1000	-	.	gene_id "MSTRG.132416"; transcript_id "ENST00000500394"; gene_name "CPEB2-AS1"; ref_gene_id "ENSG00000247624";
chr4	StringTie	exon	14909961	14910768	1000	-	.	gene_id "MSTRG.132416"; transcript_id "ENST00000500394"; exon_number "1"; gene_name "CPEB2-AS1"; ref_gene_id "ENSG00000247624";
chr4	StringTie	exon	14985221	14985376	1000	-	.	gene_id "MSTRG.132416"; transcript_id "ENST00000500394"; exon_number "2"; gene_name "CPEB2-AS1"; ref_gene_id "ENSG00000247624";
chr4	StringTie	exon	14990454	14990554	1000	-	.	gene_id "MSTRG.132416"; transcript_id "ENST00000500394"; exon_number "3"; gene_name "CPEB2-AS1"; ref_gene_id "ENSG00000247624";
chr4	StringTie	exon	14992712	14992902	1000	-	.	gene_id "MSTRG.132416"; transcript_id "ENST00000500394"; exon_number "4"; gene_name "CPEB2-AS1"; ref_gene_id "ENSG00000247624";
chr4	StringTie	exon	14995254	14995350	1000	-	.	gene_id "MSTRG.132416"; transcript_id "ENST00000500394"; exon_number "5"; gene_name "CPEB2-AS1"; ref_gene_id "ENSG00000247624";
chr4	StringTie	exon	15001161	15001229	1000	-	.	gene_id "MSTRG.132416"; transcript_id "ENST00000500394"; exon_number "6"; gene_name "CPEB2-AS1"; ref_gene_id "ENSG00000247624";
chr4	StringTie	exon	15001626	15001725	1000	-	.	gene_id "MSTRG.132416"; transcript_id "ENST00000500394"; exon_number "7"; gene_name "CPEB2-AS1"; ref_gene_id "ENSG00000247624";
chr4	StringTie	exon	15001938	15002045	1000	-	.	gene_id "MSTRG.132416"; transcript_id "ENST00000500394"; exon_number "8"; gene_name "CPEB2-AS1"; ref_gene_id "ENSG00000247624";
chr4	StringTie	transcript	14976900	14994505	1000	-	.	gene_id "MSTRG.132416"; transcript_id "ENST00000501916"; gene_name "CPEB2-AS1"; ref_gene_id "ENSG00000247624";
chr4	StringTie	exon	14976900	14977008	1000	-	.	gene_id "MSTRG.132416"; transcript_id "ENST00000501916"; exon_number "1"; gene_name "CPEB2-AS1"; ref_gene_id "ENSG00000247624";
chr4	StringTie	exon	14977384	14977556	1000	-	.	gene_id "MSTRG.132416"; transcript_id "ENST00000501916"; exon_number "2"; gene_name "CPEB2-AS1"; ref_gene_id "ENSG00000247624";
chr4	StringTie	exon	14985221	14985376	1000	-	.	gene_id "MSTRG.132416"; transcript_id "ENST00000501916"; exon_number "3"; gene_name "CPEB2-AS1"; ref_gene_id "ENSG00000247624";
chr4	StringTie	exon	14992712	14992902	1000	-	.	gene_id "MSTRG.132416"; transcript_id "ENST00000501916"; exon_number "4"; gene_name "CPEB2-AS1"; ref_gene_id "ENSG00000247624";
chr4	StringTie	exon	14993329	14994505	1000	-	.	gene_id "MSTRG.132416"; transcript_id "ENST00000501916"; exon_number "5"; gene_name "CPEB2-AS1"; ref_gene_id "ENSG00000247624";
chr4	StringTie	transcript	14998267	15002675	1000	-	.	gene_id "MSTRG.132416"; transcript_id "MSTRG.132416.3";
chr4	StringTie	exon	14998267	14998346	1000	-	.	gene_id "MSTRG.132416"; transcript_id "MSTRG.132416.3"; exon_number "1";
chr4	StringTie	exon	15001626	15002675	1000	-	.	gene_id "MSTRG.132416"; transcript_id "MSTRG.132416.3"; exon_number "2";
chr4	StringTie	transcript	14944546	14951962	1000	+	.	gene_id "MSTRG.132417"; transcript_id "MSTRG.132417.1";
chr4	StringTie	exon	14944546	14945176	1000	+	.	gene_id "MSTRG.132417"; transcript_id "MSTRG.132417.1"; exon_number "1";
chr4	StringTie	exon	14949046	14949791	1000	+	.	gene_id "MSTRG.132417"; transcript_id "MSTRG.132417.1"; exon_number "2";
chr4	StringTie	exon	14951674	14951962	1000	+	.	gene_id "MSTRG.132417"; transcript_id "MSTRG.132417.1"; exon_number "3";
chr4	StringTie	transcript	14955367	14955894	1000	.	.	gene_id "MSTRG.132418"; transcript_id "MSTRG.132418.1";
chr4	StringTie	exon	14955367	14955894	1000	.	.	gene_id "MSTRG.132418"; transcript_id "MSTRG.132418.1"; exon_number "1";
chr4	StringTie	transcript	14958142	14958478	1000	.	.	gene_id "MSTRG.132419"; transcript_id "MSTRG.132419.1";
chr4	StringTie	exon	14958142	14958478	1000	.	.	gene_id "MSTRG.132419"; transcript_id "MSTRG.132419.1"; exon_number "1";
chr1	StringTie	transcript	189256108	189256377	1000	.	.	gene_id "MSTRG.13242"; transcript_id "MSTRG.13242.1";
chr1	StringTie	exon	189256108	189256377	1000	.	.	gene_id "MSTRG.13242"; transcript_id "MSTRG.13242.1"; exon_number "1";
chr4	StringTie	transcript	14973205	14973413	1000	.	.	gene_id "MSTRG.132420"; transcript_id "MSTRG.132420.1";
chr4	StringTie	exon	14973205	14973413	1000	.	.	gene_id "MSTRG.132420"; transcript_id "MSTRG.132420.1"; exon_number "1";
chr4	StringTie	transcript	14977800	14978137	1000	.	.	gene_id "MSTRG.132421"; transcript_id "MSTRG.132421.1";
chr4	StringTie	exon	14977800	14978137	1000	.	.	gene_id "MSTRG.132421"; transcript_id "MSTRG.132421.1"; exon_number "1";
chr4	StringTie	transcript	14978534	14978766	1000	.	.	gene_id "MSTRG.132422"; transcript_id "MSTRG.132422.1";
chr4	StringTie	exon	14978534	14978766	1000	.	.	gene_id "MSTRG.132422"; transcript_id "MSTRG.132422.1"; exon_number "1";
chr4	StringTie	transcript	14982269	14982476	1000	.	.	gene_id "MSTRG.132423"; transcript_id "MSTRG.132423.1";
chr4	StringTie	exon	14982269	14982476	1000	.	.	gene_id "MSTRG.132423"; transcript_id "MSTRG.132423.1"; exon_number "1";
chr4	StringTie	transcript	14988130	14988439	1000	.	.	gene_id "MSTRG.132424"; transcript_id "MSTRG.132424.1";
chr4	StringTie	exon	14988130	14988439	1000	.	.	gene_id "MSTRG.132424"; transcript_id "MSTRG.132424.1"; exon_number "1";
chr4	StringTie	transcript	14996200	14996611	1000	.	.	gene_id "MSTRG.132425"; transcript_id "MSTRG.132425.1";
chr4	StringTie	exon	14996200	14996611	1000	.	.	gene_id "MSTRG.132425"; transcript_id "MSTRG.132425.1"; exon_number "1";
chr4	StringTie	transcript	14996963	14997377	1000	.	.	gene_id "MSTRG.132426"; transcript_id "MSTRG.132426.1";
chr4	StringTie	exon	14996963	14997377	1000	.	.	gene_id "MSTRG.132426"; transcript_id "MSTRG.132426.1"; exon_number "1";
chr4	StringTie	transcript	15003936	15070149	1000	+	.	gene_id "MSTRG.132427"; transcript_id "ENST00000259997"; gene_name "CPEB2"; ref_gene_id "ENSG00000137449";
chr4	StringTie	exon	15003936	15004335	1000	+	.	gene_id "MSTRG.132427"; transcript_id "ENST00000259997"; exon_number "1"; gene_name "CPEB2"; ref_gene_id "ENSG00000137449";
chr4	StringTie	exon	15007305	15007586	1000	+	.	gene_id "MSTRG.132427"; transcript_id "ENST00000259997"; exon_number "2"; gene_name "CPEB2"; ref_gene_id "ENSG00000137449";
chr4	StringTie	exon	15008338	15008427	1000	+	.	gene_id "MSTRG.132427"; transcript_id "ENST00000259997"; exon_number "3"; gene_name "CPEB2"; ref_gene_id "ENSG00000137449";
chr4	StringTie	exon	15017188	15017278	1000	+	.	gene_id "MSTRG.132427"; transcript_id "ENST00000259997"; exon_number "4"; gene_name "CPEB2"; ref_gene_id "ENSG00000137449";
chr4	StringTie	exon	15033161	15033211	1000	+	.	gene_id "MSTRG.132427"; transcript_id "ENST00000259997"; exon_number "5"; gene_name "CPEB2"; ref_gene_id "ENSG00000137449";
chr4	StringTie	exon	15040464	15040487	1000	+	.	gene_id "MSTRG.132427"; transcript_id "ENST00000259997"; exon_number "6"; gene_name "CPEB2"; ref_gene_id "ENSG00000137449";
chr4	StringTie	exon	15052414	15052584	1000	+	.	gene_id "MSTRG.132427"; transcript_id "ENST00000259997"; exon_number "7"; gene_name "CPEB2"; ref_gene_id "ENSG00000137449";
chr4	StringTie	exon	15054128	15054217	1000	+	.	gene_id "MSTRG.132427"; transcript_id "ENST00000259997"; exon_number "8"; gene_name "CPEB2"; ref_gene_id "ENSG00000137449";
chr4	StringTie	exon	15058421	15058539	1000	+	.	gene_id "MSTRG.132427"; transcript_id "ENST00000259997"; exon_number "9"; gene_name "CPEB2"; ref_gene_id "ENSG00000137449";
chr4	StringTie	exon	15059187	15059301	1000	+	.	gene_id "MSTRG.132427"; transcript_id "ENST00000259997"; exon_number "10"; gene_name "CPEB2"; ref_gene_id "ENSG00000137449";
chr4	StringTie	exon	15062079	15062260	1000	+	.	gene_id "MSTRG.132427"; transcript_id "ENST00000259997"; exon_number "11"; gene_name "CPEB2"; ref_gene_id "ENSG00000137449";
chr4	StringTie	exon	15066153	15070149	1000	+	.	gene_id "MSTRG.132427"; transcript_id "ENST00000259997"; exon_number "12"; gene_name "CPEB2"; ref_gene_id "ENSG00000137449";
chr4	StringTie	transcript	15003898	15066626	1000	+	.	gene_id "MSTRG.132427"; transcript_id "ENST00000345451"; gene_name "CPEB2"; ref_gene_id "ENSG00000137449";
chr4	StringTie	exon	15003898	15004335	1000	+	.	gene_id "MSTRG.132427"; transcript_id "ENST00000345451"; exon_number "1"; gene_name "CPEB2"; ref_gene_id "ENSG00000137449";
chr4	StringTie	exon	15007305	15007586	1000	+	.	gene_id "MSTRG.132427"; transcript_id "ENST00000345451"; exon_number "2"; gene_name "CPEB2"; ref_gene_id "ENSG00000137449";
chr4	StringTie	exon	15017188	15017278	1000	+	.	gene_id "MSTRG.132427"; transcript_id "ENST00000345451"; exon_number "3"; gene_name "CPEB2"; ref_gene_id "ENSG00000137449";
chr4	StringTie	exon	15033161	15033211	1000	+	.	gene_id "MSTRG.132427"; transcript_id "ENST00000345451"; exon_number "4"; gene_name "CPEB2"; ref_gene_id "ENSG00000137449";
chr4	StringTie	exon	15052414	15052584	1000	+	.	gene_id "MSTRG.132427"; transcript_id "ENST00000345451"; exon_number "5"; gene_name "CPEB2"; ref_gene_id "ENSG00000137449";
chr4	StringTie	exon	15054128	15054217	1000	+	.	gene_id "MSTRG.132427"; transcript_id "ENST00000345451"; exon_number "6"; gene_name "CPEB2"; ref_gene_id "ENSG00000137449";
chr4	StringTie	exon	15058421	15058539	1000	+	.	gene_id "MSTRG.132427"; transcript_id "ENST00000345451"; exon_number "7"; gene_name "CPEB2"; ref_gene_id "ENSG00000137449";
chr4	StringTie	exon	15059187	15059301	1000	+	.	gene_id "MSTRG.132427"; transcript_id "ENST00000345451"; exon_number "8"; gene_name "CPEB2"; ref_gene_id "ENSG00000137449";
chr4	StringTie	exon	15062079	15062260	1000	+	.	gene_id "MSTRG.132427"; transcript_id "ENST00000345451"; exon_number "9"; gene_name "CPEB2"; ref_gene_id "ENSG00000137449";
chr4	StringTie	exon	15066153	15066626	1000	+	.	gene_id "MSTRG.132427"; transcript_id "ENST00000345451"; exon_number "10"; gene_name "CPEB2"; ref_gene_id "ENSG00000137449";
chr4	StringTie	transcript	15003936	15070151	1000	+	.	gene_id "MSTRG.132427"; transcript_id "ENST00000382395"; gene_name "CPEB2"; ref_gene_id "ENSG00000137449";
chr4	StringTie	exon	15003936	15004335	1000	+	.	gene_id "MSTRG.132427"; transcript_id "ENST00000382395"; exon_number "1"; gene_name "CPEB2"; ref_gene_id "ENSG00000137449";
chr4	StringTie	exon	15007305	15007586	1000	+	.	gene_id "MSTRG.132427"; transcript_id "ENST00000382395"; exon_number "2"; gene_name "CPEB2"; ref_gene_id "ENSG00000137449";
chr4	StringTie	exon	15017188	15017278	1000	+	.	gene_id "MSTRG.132427"; transcript_id "ENST00000382395"; exon_number "3"; gene_name "CPEB2"; ref_gene_id "ENSG00000137449";
chr4	StringTie	exon	15033161	15033211	1000	+	.	gene_id "MSTRG.132427"; transcript_id "ENST00000382395"; exon_number "4"; gene_name "CPEB2"; ref_gene_id "ENSG00000137449";
chr4	StringTie	exon	15040464	15040487	1000	+	.	gene_id "MSTRG.132427"; transcript_id "ENST00000382395"; exon_number "5"; gene_name "CPEB2"; ref_gene_id "ENSG00000137449";
chr4	StringTie	exon	15052414	15052584	1000	+	.	gene_id "MSTRG.132427"; transcript_id "ENST00000382395"; exon_number "6"; gene_name "CPEB2"; ref_gene_id "ENSG00000137449";
chr4	StringTie	exon	15054128	15054217	1000	+	.	gene_id "MSTRG.132427"; transcript_id "ENST00000382395"; exon_number "7"; gene_name "CPEB2"; ref_gene_id "ENSG00000137449";
chr4	StringTie	exon	15058421	15058539	1000	+	.	gene_id "MSTRG.132427"; transcript_id "ENST00000382395"; exon_number "8"; gene_name "CPEB2"; ref_gene_id "ENSG00000137449";
chr4	StringTie	exon	15059187	15059301	1000	+	.	gene_id "MSTRG.132427"; transcript_id "ENST00000382395"; exon_number "9"; gene_name "CPEB2"; ref_gene_id "ENSG00000137449";
chr4	StringTie	exon	15062079	15062260	1000	+	.	gene_id "MSTRG.132427"; transcript_id "ENST00000382395"; exon_number "10"; gene_name "CPEB2"; ref_gene_id "ENSG00000137449";
chr4	StringTie	exon	15066153	15070151	1000	+	.	gene_id "MSTRG.132427"; transcript_id "ENST00000382395"; exon_number "11"; gene_name "CPEB2"; ref_gene_id "ENSG00000137449";
chr4	StringTie	transcript	15003936	15070151	1000	+	.	gene_id "MSTRG.132427"; transcript_id "ENST00000382401"; gene_name "CPEB2"; ref_gene_id "ENSG00000137449";
chr4	StringTie	exon	15003936	15004335	1000	+	.	gene_id "MSTRG.132427"; transcript_id "ENST00000382401"; exon_number "1"; gene_name "CPEB2"; ref_gene_id "ENSG00000137449";
chr4	StringTie	exon	15007305	15007595	1000	+	.	gene_id "MSTRG.132427"; transcript_id "ENST00000382401"; exon_number "2"; gene_name "CPEB2"; ref_gene_id "ENSG00000137449";
chr4	StringTie	exon	15017188	15017278	1000	+	.	gene_id "MSTRG.132427"; transcript_id "ENST00000382401"; exon_number "3"; gene_name "CPEB2"; ref_gene_id "ENSG00000137449";
chr4	StringTie	exon	15033161	15033211	1000	+	.	gene_id "MSTRG.132427"; transcript_id "ENST00000382401"; exon_number "4"; gene_name "CPEB2"; ref_gene_id "ENSG00000137449";
chr4	StringTie	exon	15052414	15052584	1000	+	.	gene_id "MSTRG.132427"; transcript_id "ENST00000382401"; exon_number "5"; gene_name "CPEB2"; ref_gene_id "ENSG00000137449";
chr4	StringTie	exon	15054128	15054217	1000	+	.	gene_id "MSTRG.132427"; transcript_id "ENST00000382401"; exon_number "6"; gene_name "CPEB2"; ref_gene_id "ENSG00000137449";
chr4	StringTie	exon	15058421	15058539	1000	+	.	gene_id "MSTRG.132427"; transcript_id "ENST00000382401"; exon_number "7"; gene_name "CPEB2"; ref_gene_id "ENSG00000137449";
chr4	StringTie	exon	15059187	15059301	1000	+	.	gene_id "MSTRG.132427"; transcript_id "ENST00000382401"; exon_number "8"; gene_name "CPEB2"; ref_gene_id "ENSG00000137449";
chr4	StringTie	exon	15062079	15062260	1000	+	.	gene_id "MSTRG.132427"; transcript_id "ENST00000382401"; exon_number "9"; gene_name "CPEB2"; ref_gene_id "ENSG00000137449";
chr4	StringTie	exon	15066153	15070151	1000	+	.	gene_id "MSTRG.132427"; transcript_id "ENST00000382401"; exon_number "10"; gene_name "CPEB2"; ref_gene_id "ENSG00000137449";
chr4	StringTie	transcript	15002674	15070153	1000	+	.	gene_id "MSTRG.132427"; transcript_id "ENST00000442003"; gene_name "CPEB2"; ref_gene_id "ENSG00000137449";
chr4	StringTie	exon	15002674	15004335	1000	+	.	gene_id "MSTRG.132427"; transcript_id "ENST00000442003"; exon_number "1"; gene_name "CPEB2"; ref_gene_id "ENSG00000137449";
chr4	StringTie	exon	15007305	15007595	1000	+	.	gene_id "MSTRG.132427"; transcript_id "ENST00000442003"; exon_number "2"; gene_name "CPEB2"; ref_gene_id "ENSG00000137449";
chr4	StringTie	exon	15017188	15017278	1000	+	.	gene_id "MSTRG.132427"; transcript_id "ENST00000442003"; exon_number "3"; gene_name "CPEB2"; ref_gene_id "ENSG00000137449";
chr4	StringTie	exon	15033161	15033211	1000	+	.	gene_id "MSTRG.132427"; transcript_id "ENST00000442003"; exon_number "4"; gene_name "CPEB2"; ref_gene_id "ENSG00000137449";
chr4	StringTie	exon	15040464	15040487	1000	+	.	gene_id "MSTRG.132427"; transcript_id "ENST00000442003"; exon_number "5"; gene_name "CPEB2"; ref_gene_id "ENSG00000137449";
chr4	StringTie	exon	15052414	15052584	1000	+	.	gene_id "MSTRG.132427"; transcript_id "ENST00000442003"; exon_number "6"; gene_name "CPEB2"; ref_gene_id "ENSG00000137449";
chr4	StringTie	exon	15054128	15054217	1000	+	.	gene_id "MSTRG.132427"; transcript_id "ENST00000442003"; exon_number "7"; gene_name "CPEB2"; ref_gene_id "ENSG00000137449";
chr4	StringTie	exon	15058421	15058539	1000	+	.	gene_id "MSTRG.132427"; transcript_id "ENST00000442003"; exon_number "8"; gene_name "CPEB2"; ref_gene_id "ENSG00000137449";
chr4	StringTie	exon	15059187	15059301	1000	+	.	gene_id "MSTRG.132427"; transcript_id "ENST00000442003"; exon_number "9"; gene_name "CPEB2"; ref_gene_id "ENSG00000137449";
chr4	StringTie	exon	15062079	15062260	1000	+	.	gene_id "MSTRG.132427"; transcript_id "ENST00000442003"; exon_number "10"; gene_name "CPEB2"; ref_gene_id "ENSG00000137449";
chr4	StringTie	exon	15066153	15070153	1000	+	.	gene_id "MSTRG.132427"; transcript_id "ENST00000442003"; exon_number "11"; gene_name "CPEB2"; ref_gene_id "ENSG00000137449";
chr4	StringTie	transcript	15007367	15017434	1000	+	.	gene_id "MSTRG.132427"; transcript_id "ENST00000503926"; gene_name "CPEB2"; ref_gene_id "ENSG00000137449";
chr4	StringTie	exon	15007367	15007586	1000	+	.	gene_id "MSTRG.132427"; transcript_id "ENST00000503926"; exon_number "1"; gene_name "CPEB2"; ref_gene_id "ENSG00000137449";
chr4	StringTie	exon	15017188	15017434	1000	+	.	gene_id "MSTRG.132427"; transcript_id "ENST00000503926"; exon_number "2"; gene_name "CPEB2"; ref_gene_id "ENSG00000137449";
chr4	StringTie	transcript	15003898	15066626	1000	+	.	gene_id "MSTRG.132427"; transcript_id "ENST00000507071"; gene_name "CPEB2"; ref_gene_id "ENSG00000137449";
chr4	StringTie	exon	15003898	15004335	1000	+	.	gene_id "MSTRG.132427"; transcript_id "ENST00000507071"; exon_number "1"; gene_name "CPEB2"; ref_gene_id "ENSG00000137449";
chr4	StringTie	exon	15007305	15007586	1000	+	.	gene_id "MSTRG.132427"; transcript_id "ENST00000507071"; exon_number "2"; gene_name "CPEB2"; ref_gene_id "ENSG00000137449";
chr4	StringTie	exon	15008338	15008427	1000	+	.	gene_id "MSTRG.132427"; transcript_id "ENST00000507071"; exon_number "3"; gene_name "CPEB2"; ref_gene_id "ENSG00000137449";
chr4	StringTie	exon	15017188	15017278	1000	+	.	gene_id "MSTRG.132427"; transcript_id "ENST00000507071"; exon_number "4"; gene_name "CPEB2"; ref_gene_id "ENSG00000137449";
chr4	StringTie	exon	15033161	15033211	1000	+	.	gene_id "MSTRG.132427"; transcript_id "ENST00000507071"; exon_number "5"; gene_name "CPEB2"; ref_gene_id "ENSG00000137449";
chr4	StringTie	exon	15052414	15052584	1000	+	.	gene_id "MSTRG.132427"; transcript_id "ENST00000507071"; exon_number "6"; gene_name "CPEB2"; ref_gene_id "ENSG00000137449";
chr4	StringTie	exon	15054128	15054217	1000	+	.	gene_id "MSTRG.132427"; transcript_id "ENST00000507071"; exon_number "7"; gene_name "CPEB2"; ref_gene_id "ENSG00000137449";
chr4	StringTie	exon	15058421	15058539	1000	+	.	gene_id "MSTRG.132427"; transcript_id "ENST00000507071"; exon_number "8"; gene_name "CPEB2"; ref_gene_id "ENSG00000137449";
chr4	StringTie	exon	15059187	15059301	1000	+	.	gene_id "MSTRG.132427"; transcript_id "ENST00000507071"; exon_number "9"; gene_name "CPEB2"; ref_gene_id "ENSG00000137449";
chr4	StringTie	exon	15062079	15062260	1000	+	.	gene_id "MSTRG.132427"; transcript_id "ENST00000507071"; exon_number "10"; gene_name "CPEB2"; ref_gene_id "ENSG00000137449";
chr4	StringTie	exon	15066153	15066626	1000	+	.	gene_id "MSTRG.132427"; transcript_id "ENST00000507071"; exon_number "11"; gene_name "CPEB2"; ref_gene_id "ENSG00000137449";
chr4	StringTie	transcript	15054133	15063871	1000	+	.	gene_id "MSTRG.132427"; transcript_id "ENST00000509684"; gene_name "CPEB2"; ref_gene_id "ENSG00000137449";
chr4	StringTie	exon	15054133	15054217	1000	+	.	gene_id "MSTRG.132427"; transcript_id "ENST00000509684"; exon_number "1"; gene_name "CPEB2"; ref_gene_id "ENSG00000137449";
chr4	StringTie	exon	15058421	15058539	1000	+	.	gene_id "MSTRG.132427"; transcript_id "ENST00000509684"; exon_number "2"; gene_name "CPEB2"; ref_gene_id "ENSG00000137449";
chr4	StringTie	exon	15059187	15059301	1000	+	.	gene_id "MSTRG.132427"; transcript_id "ENST00000509684"; exon_number "3"; gene_name "CPEB2"; ref_gene_id "ENSG00000137449";
chr4	StringTie	exon	15062079	15062260	1000	+	.	gene_id "MSTRG.132427"; transcript_id "ENST00000509684"; exon_number "4"; gene_name "CPEB2"; ref_gene_id "ENSG00000137449";
chr4	StringTie	exon	15063738	15063871	1000	+	.	gene_id "MSTRG.132427"; transcript_id "ENST00000509684"; exon_number "5"; gene_name "CPEB2"; ref_gene_id "ENSG00000137449";
chr4	StringTie	transcript	15002674	15070153	1000	+	.	gene_id "MSTRG.132427"; transcript_id "ENST00000538197"; gene_name "CPEB2"; ref_gene_id "ENSG00000137449";
chr4	StringTie	exon	15002674	15004335	1000	+	.	gene_id "MSTRG.132427"; transcript_id "ENST00000538197"; exon_number "1"; gene_name "CPEB2"; ref_gene_id "ENSG00000137449";
chr4	StringTie	exon	15007305	15007586	1000	+	.	gene_id "MSTRG.132427"; transcript_id "ENST00000538197"; exon_number "2"; gene_name "CPEB2"; ref_gene_id "ENSG00000137449";
chr4	StringTie	exon	15008338	15008427	1000	+	.	gene_id "MSTRG.132427"; transcript_id "ENST00000538197"; exon_number "3"; gene_name "CPEB2"; ref_gene_id "ENSG00000137449";
chr4	StringTie	exon	15017188	15017278	1000	+	.	gene_id "MSTRG.132427"; transcript_id "ENST00000538197"; exon_number "4"; gene_name "CPEB2"; ref_gene_id "ENSG00000137449";
chr4	StringTie	exon	15033161	15033211	1000	+	.	gene_id "MSTRG.132427"; transcript_id "ENST00000538197"; exon_number "5"; gene_name "CPEB2"; ref_gene_id "ENSG00000137449";
chr4	StringTie	exon	15040464	15040487	1000	+	.	gene_id "MSTRG.132427"; transcript_id "ENST00000538197"; exon_number "6"; gene_name "CPEB2"; ref_gene_id "ENSG00000137449";
chr4	StringTie	exon	15052414	15052584	1000	+	.	gene_id "MSTRG.132427"; transcript_id "ENST00000538197"; exon_number "7"; gene_name "CPEB2"; ref_gene_id "ENSG00000137449";
chr4	StringTie	exon	15054128	15054217	1000	+	.	gene_id "MSTRG.132427"; transcript_id "ENST00000538197"; exon_number "8"; gene_name "CPEB2"; ref_gene_id "ENSG00000137449";
chr4	StringTie	exon	15058421	15058539	1000	+	.	gene_id "MSTRG.132427"; transcript_id "ENST00000538197"; exon_number "9"; gene_name "CPEB2"; ref_gene_id "ENSG00000137449";
chr4	StringTie	exon	15059187	15059301	1000	+	.	gene_id "MSTRG.132427"; transcript_id "ENST00000538197"; exon_number "10"; gene_name "CPEB2"; ref_gene_id "ENSG00000137449";
chr4	StringTie	exon	15062079	15062260	1000	+	.	gene_id "MSTRG.132427"; transcript_id "ENST00000538197"; exon_number "11"; gene_name "CPEB2"; ref_gene_id "ENSG00000137449";
chr4	StringTie	exon	15066153	15070153	1000	+	.	gene_id "MSTRG.132427"; transcript_id "ENST00000538197"; exon_number "12"; gene_name "CPEB2"; ref_gene_id "ENSG00000137449";
chr4	StringTie	transcript	15002088	15070174	1000	+	.	gene_id "MSTRG.132427"; transcript_id "MSTRG.132427.1";
chr4	StringTie	exon	15002088	15004335	1000	+	.	gene_id "MSTRG.132427"; transcript_id "MSTRG.132427.1"; exon_number "1";
chr4	StringTie	exon	15007305	15007586	1000	+	.	gene_id "MSTRG.132427"; transcript_id "MSTRG.132427.1"; exon_number "2";
chr4	StringTie	exon	15008338	15008427	1000	+	.	gene_id "MSTRG.132427"; transcript_id "MSTRG.132427.1"; exon_number "3";
chr4	StringTie	exon	15017188	15017278	1000	+	.	gene_id "MSTRG.132427"; transcript_id "MSTRG.132427.1"; exon_number "4";
chr4	StringTie	exon	15027442	15027532	1000	+	.	gene_id "MSTRG.132427"; transcript_id "MSTRG.132427.1"; exon_number "5";
chr4	StringTie	exon	15033161	15033211	1000	+	.	gene_id "MSTRG.132427"; transcript_id "MSTRG.132427.1"; exon_number "6";
chr4	StringTie	exon	15052414	15052584	1000	+	.	gene_id "MSTRG.132427"; transcript_id "MSTRG.132427.1"; exon_number "7";
chr4	StringTie	exon	15054128	15054217	1000	+	.	gene_id "MSTRG.132427"; transcript_id "MSTRG.132427.1"; exon_number "8";
chr4	StringTie	exon	15058421	15058539	1000	+	.	gene_id "MSTRG.132427"; transcript_id "MSTRG.132427.1"; exon_number "9";
chr4	StringTie	exon	15059187	15059301	1000	+	.	gene_id "MSTRG.132427"; transcript_id "MSTRG.132427.1"; exon_number "10";
chr4	StringTie	exon	15062079	15062260	1000	+	.	gene_id "MSTRG.132427"; transcript_id "MSTRG.132427.1"; exon_number "11";
chr4	StringTie	exon	15066153	15070174	1000	+	.	gene_id "MSTRG.132427"; transcript_id "MSTRG.132427.1"; exon_number "12";
chr4	StringTie	transcript	15002753	15070153	1000	+	.	gene_id "MSTRG.132427"; transcript_id "MSTRG.132427.12";
chr4	StringTie	exon	15002753	15004335	1000	+	.	gene_id "MSTRG.132427"; transcript_id "MSTRG.132427.12"; exon_number "1";
chr4	StringTie	exon	15007305	15007586	1000	+	.	gene_id "MSTRG.132427"; transcript_id "MSTRG.132427.12"; exon_number "2";
chr4	StringTie	exon	15017188	15017278	1000	+	.	gene_id "MSTRG.132427"; transcript_id "MSTRG.132427.12"; exon_number "3";
chr4	StringTie	exon	15027442	15027532	1000	+	.	gene_id "MSTRG.132427"; transcript_id "MSTRG.132427.12"; exon_number "4";
chr4	StringTie	exon	15033161	15033211	1000	+	.	gene_id "MSTRG.132427"; transcript_id "MSTRG.132427.12"; exon_number "5";
chr4	StringTie	exon	15052414	15052584	1000	+	.	gene_id "MSTRG.132427"; transcript_id "MSTRG.132427.12"; exon_number "6";
chr4	StringTie	exon	15054128	15054217	1000	+	.	gene_id "MSTRG.132427"; transcript_id "MSTRG.132427.12"; exon_number "7";
chr4	StringTie	exon	15058421	15058539	1000	+	.	gene_id "MSTRG.132427"; transcript_id "MSTRG.132427.12"; exon_number "8";
chr4	StringTie	exon	15059187	15059301	1000	+	.	gene_id "MSTRG.132427"; transcript_id "MSTRG.132427.12"; exon_number "9";
chr4	StringTie	exon	15062079	15062260	1000	+	.	gene_id "MSTRG.132427"; transcript_id "MSTRG.132427.12"; exon_number "10";
chr4	StringTie	exon	15066153	15070153	1000	+	.	gene_id "MSTRG.132427"; transcript_id "MSTRG.132427.12"; exon_number "11";
chr4	StringTie	transcript	15003904	15070288	1000	+	.	gene_id "MSTRG.132427"; transcript_id "MSTRG.132427.15";
chr4	StringTie	exon	15003904	15004335	1000	+	.	gene_id "MSTRG.132427"; transcript_id "MSTRG.132427.15"; exon_number "1";
chr4	StringTie	exon	15007305	15007586	1000	+	.	gene_id "MSTRG.132427"; transcript_id "MSTRG.132427.15"; exon_number "2";
chr4	StringTie	exon	15008338	15008427	1000	+	.	gene_id "MSTRG.132427"; transcript_id "MSTRG.132427.15"; exon_number "3";
chr4	StringTie	exon	15017188	15017278	1000	+	.	gene_id "MSTRG.132427"; transcript_id "MSTRG.132427.15"; exon_number "4";
chr4	StringTie	exon	15033161	15033211	1000	+	.	gene_id "MSTRG.132427"; transcript_id "MSTRG.132427.15"; exon_number "5";
chr4	StringTie	exon	15052414	15052584	1000	+	.	gene_id "MSTRG.132427"; transcript_id "MSTRG.132427.15"; exon_number "6";
chr4	StringTie	exon	15054128	15054217	1000	+	.	gene_id "MSTRG.132427"; transcript_id "MSTRG.132427.15"; exon_number "7";
chr4	StringTie	exon	15058421	15058539	1000	+	.	gene_id "MSTRG.132427"; transcript_id "MSTRG.132427.15"; exon_number "8";
chr4	StringTie	exon	15059187	15059301	1000	+	.	gene_id "MSTRG.132427"; transcript_id "MSTRG.132427.15"; exon_number "9";
chr4	StringTie	exon	15062079	15062260	1000	+	.	gene_id "MSTRG.132427"; transcript_id "MSTRG.132427.15"; exon_number "10";
chr4	StringTie	exon	15063738	15063883	1000	+	.	gene_id "MSTRG.132427"; transcript_id "MSTRG.132427.15"; exon_number "11";
chr4	StringTie	exon	15066153	15070288	1000	+	.	gene_id "MSTRG.132427"; transcript_id "MSTRG.132427.15"; exon_number "12";
chr4	StringTie	transcript	15004168	15070239	1000	+	.	gene_id "MSTRG.132427"; transcript_id "MSTRG.132427.19";
chr4	StringTie	exon	15004168	15004335	1000	+	.	gene_id "MSTRG.132427"; transcript_id "MSTRG.132427.19"; exon_number "1";
chr4	StringTie	exon	15007305	15007586	1000	+	.	gene_id "MSTRG.132427"; transcript_id "MSTRG.132427.19"; exon_number "2";
chr4	StringTie	exon	15008338	15008427	1000	+	.	gene_id "MSTRG.132427"; transcript_id "MSTRG.132427.19"; exon_number "3";
chr4	StringTie	exon	15017188	15017278	1000	+	.	gene_id "MSTRG.132427"; transcript_id "MSTRG.132427.19"; exon_number "4";
chr4	StringTie	exon	15033161	15033211	1000	+	.	gene_id "MSTRG.132427"; transcript_id "MSTRG.132427.19"; exon_number "5";
chr4	StringTie	exon	15040464	15040487	1000	+	.	gene_id "MSTRG.132427"; transcript_id "MSTRG.132427.19"; exon_number "6";
chr4	StringTie	exon	15052414	15052584	1000	+	.	gene_id "MSTRG.132427"; transcript_id "MSTRG.132427.19"; exon_number "7";
chr4	StringTie	exon	15053038	15053199	1000	+	.	gene_id "MSTRG.132427"; transcript_id "MSTRG.132427.19"; exon_number "8";
chr4	StringTie	exon	15054128	15054217	1000	+	.	gene_id "MSTRG.132427"; transcript_id "MSTRG.132427.19"; exon_number "9";
chr4	StringTie	exon	15058421	15058539	1000	+	.	gene_id "MSTRG.132427"; transcript_id "MSTRG.132427.19"; exon_number "10";
chr4	StringTie	exon	15059187	15059301	1000	+	.	gene_id "MSTRG.132427"; transcript_id "MSTRG.132427.19"; exon_number "11";
chr4	StringTie	exon	15062079	15062260	1000	+	.	gene_id "MSTRG.132427"; transcript_id "MSTRG.132427.19"; exon_number "12";
chr4	StringTie	exon	15066153	15070239	1000	+	.	gene_id "MSTRG.132427"; transcript_id "MSTRG.132427.19"; exon_number "13";
chr4	StringTie	transcript	15002179	15070288	1000	+	.	gene_id "MSTRG.132427"; transcript_id "MSTRG.132427.2";
chr4	StringTie	exon	15002179	15004335	1000	+	.	gene_id "MSTRG.132427"; transcript_id "MSTRG.132427.2"; exon_number "1";
chr4	StringTie	exon	15007305	15007586	1000	+	.	gene_id "MSTRG.132427"; transcript_id "MSTRG.132427.2"; exon_number "2";
chr4	StringTie	exon	15008338	15008427	1000	+	.	gene_id "MSTRG.132427"; transcript_id "MSTRG.132427.2"; exon_number "3";
chr4	StringTie	exon	15017188	15017278	1000	+	.	gene_id "MSTRG.132427"; transcript_id "MSTRG.132427.2"; exon_number "4";
chr4	StringTie	exon	15027442	15027532	1000	+	.	gene_id "MSTRG.132427"; transcript_id "MSTRG.132427.2"; exon_number "5";
chr4	StringTie	exon	15033161	15033211	1000	+	.	gene_id "MSTRG.132427"; transcript_id "MSTRG.132427.2"; exon_number "6";
chr4	StringTie	exon	15040464	15040487	1000	+	.	gene_id "MSTRG.132427"; transcript_id "MSTRG.132427.2"; exon_number "7";
chr4	StringTie	exon	15052414	15052584	1000	+	.	gene_id "MSTRG.132427"; transcript_id "MSTRG.132427.2"; exon_number "8";
chr4	StringTie	exon	15054128	15054217	1000	+	.	gene_id "MSTRG.132427"; transcript_id "MSTRG.132427.2"; exon_number "9";
chr4	StringTie	exon	15058421	15058539	1000	+	.	gene_id "MSTRG.132427"; transcript_id "MSTRG.132427.2"; exon_number "10";
chr4	StringTie	exon	15059187	15059301	1000	+	.	gene_id "MSTRG.132427"; transcript_id "MSTRG.132427.2"; exon_number "11";
chr4	StringTie	exon	15062079	15062260	1000	+	.	gene_id "MSTRG.132427"; transcript_id "MSTRG.132427.2"; exon_number "12";
chr4	StringTie	exon	15066153	15070288	1000	+	.	gene_id "MSTRG.132427"; transcript_id "MSTRG.132427.2"; exon_number "13";
chr4	StringTie	transcript	15004169	15070239	1000	+	.	gene_id "MSTRG.132427"; transcript_id "MSTRG.132427.20";
chr4	StringTie	exon	15004169	15004335	1000	+	.	gene_id "MSTRG.132427"; transcript_id "MSTRG.132427.20"; exon_number "1";
chr4	StringTie	exon	15007305	15007586	1000	+	.	gene_id "MSTRG.132427"; transcript_id "MSTRG.132427.20"; exon_number "2";
chr4	StringTie	exon	15008338	15008427	1000	+	.	gene_id "MSTRG.132427"; transcript_id "MSTRG.132427.20"; exon_number "3";
chr4	StringTie	exon	15017188	15017278	1000	+	.	gene_id "MSTRG.132427"; transcript_id "MSTRG.132427.20"; exon_number "4";
chr4	StringTie	exon	15033161	15033211	1000	+	.	gene_id "MSTRG.132427"; transcript_id "MSTRG.132427.20"; exon_number "5";
chr4	StringTie	exon	15040464	15040487	1000	+	.	gene_id "MSTRG.132427"; transcript_id "MSTRG.132427.20"; exon_number "6";
chr4	StringTie	exon	15052414	15052584	1000	+	.	gene_id "MSTRG.132427"; transcript_id "MSTRG.132427.20"; exon_number "7";
chr4	StringTie	exon	15054128	15054217	1000	+	.	gene_id "MSTRG.132427"; transcript_id "MSTRG.132427.20"; exon_number "8";
chr4	StringTie	exon	15058421	15058539	1000	+	.	gene_id "MSTRG.132427"; transcript_id "MSTRG.132427.20"; exon_number "9";
chr4	StringTie	exon	15059187	15059301	1000	+	.	gene_id "MSTRG.132427"; transcript_id "MSTRG.132427.20"; exon_number "10";
chr4	StringTie	exon	15062079	15062258	1000	+	.	gene_id "MSTRG.132427"; transcript_id "MSTRG.132427.20"; exon_number "11";
chr4	StringTie	exon	15066153	15070239	1000	+	.	gene_id "MSTRG.132427"; transcript_id "MSTRG.132427.20"; exon_number "12";
chr4	StringTie	transcript	15004169	15070177	1000	+	.	gene_id "MSTRG.132427"; transcript_id "MSTRG.132427.21";
chr4	StringTie	exon	15004169	15004335	1000	+	.	gene_id "MSTRG.132427"; transcript_id "MSTRG.132427.21"; exon_number "1";
chr4	StringTie	exon	15007305	15007586	1000	+	.	gene_id "MSTRG.132427"; transcript_id "MSTRG.132427.21"; exon_number "2";
chr4	StringTie	exon	15008338	15008427	1000	+	.	gene_id "MSTRG.132427"; transcript_id "MSTRG.132427.21"; exon_number "3";
chr4	StringTie	exon	15017188	15017278	1000	+	.	gene_id "MSTRG.132427"; transcript_id "MSTRG.132427.21"; exon_number "4";
chr4	StringTie	exon	15033161	15033211	1000	+	.	gene_id "MSTRG.132427"; transcript_id "MSTRG.132427.21"; exon_number "5";
chr4	StringTie	exon	15052414	15052584	1000	+	.	gene_id "MSTRG.132427"; transcript_id "MSTRG.132427.21"; exon_number "6";
chr4	StringTie	exon	15054128	15054217	1000	+	.	gene_id "MSTRG.132427"; transcript_id "MSTRG.132427.21"; exon_number "7";
chr4	StringTie	exon	15058421	15058539	1000	+	.	gene_id "MSTRG.132427"; transcript_id "MSTRG.132427.21"; exon_number "8";
chr4	StringTie	exon	15059187	15059301	1000	+	.	gene_id "MSTRG.132427"; transcript_id "MSTRG.132427.21"; exon_number "9";
chr4	StringTie	exon	15062079	15062258	1000	+	.	gene_id "MSTRG.132427"; transcript_id "MSTRG.132427.21"; exon_number "10";
chr4	StringTie	exon	15066153	15070177	1000	+	.	gene_id "MSTRG.132427"; transcript_id "MSTRG.132427.21"; exon_number "11";
chr4	StringTie	transcript	15004169	15070156	1000	+	.	gene_id "MSTRG.132427"; transcript_id "MSTRG.132427.22";
chr4	StringTie	exon	15004169	15004335	1000	+	.	gene_id "MSTRG.132427"; transcript_id "MSTRG.132427.22"; exon_number "1";
chr4	StringTie	exon	15007305	15007586	1000	+	.	gene_id "MSTRG.132427"; transcript_id "MSTRG.132427.22"; exon_number "2";
chr4	StringTie	exon	15008338	15008427	1000	+	.	gene_id "MSTRG.132427"; transcript_id "MSTRG.132427.22"; exon_number "3";
chr4	StringTie	exon	15017188	15017278	1000	+	.	gene_id "MSTRG.132427"; transcript_id "MSTRG.132427.22"; exon_number "4";
chr4	StringTie	exon	15033161	15033211	1000	+	.	gene_id "MSTRG.132427"; transcript_id "MSTRG.132427.22"; exon_number "5";
chr4	StringTie	exon	15040464	15040487	1000	+	.	gene_id "MSTRG.132427"; transcript_id "MSTRG.132427.22"; exon_number "6";
chr4	StringTie	exon	15052414	15052584	1000	+	.	gene_id "MSTRG.132427"; transcript_id "MSTRG.132427.22"; exon_number "7";
chr4	StringTie	exon	15053038	15053199	1000	+	.	gene_id "MSTRG.132427"; transcript_id "MSTRG.132427.22"; exon_number "8";
chr4	StringTie	exon	15054128	15054217	1000	+	.	gene_id "MSTRG.132427"; transcript_id "MSTRG.132427.22"; exon_number "9";
chr4	StringTie	exon	15058421	15058539	1000	+	.	gene_id "MSTRG.132427"; transcript_id "MSTRG.132427.22"; exon_number "10";
chr4	StringTie	exon	15059187	15059301	1000	+	.	gene_id "MSTRG.132427"; transcript_id "MSTRG.132427.22"; exon_number "11";
chr4	StringTie	exon	15062079	15062260	1000	+	.	gene_id "MSTRG.132427"; transcript_id "MSTRG.132427.22"; exon_number "12";
chr4	StringTie	exon	15063738	15063883	1000	+	.	gene_id "MSTRG.132427"; transcript_id "MSTRG.132427.22"; exon_number "13";
chr4	StringTie	exon	15066153	15070156	1000	+	.	gene_id "MSTRG.132427"; transcript_id "MSTRG.132427.22"; exon_number "14";
chr4	StringTie	transcript	15004172	15070153	1000	+	.	gene_id "MSTRG.132427"; transcript_id "MSTRG.132427.23";
chr4	StringTie	exon	15004172	15004335	1000	+	.	gene_id "MSTRG.132427"; transcript_id "MSTRG.132427.23"; exon_number "1";
chr4	StringTie	exon	15007305	15007586	1000	+	.	gene_id "MSTRG.132427"; transcript_id "MSTRG.132427.23"; exon_number "2";
chr4	StringTie	exon	15008338	15008427	1000	+	.	gene_id "MSTRG.132427"; transcript_id "MSTRG.132427.23"; exon_number "3";
chr4	StringTie	exon	15017188	15017278	1000	+	.	gene_id "MSTRG.132427"; transcript_id "MSTRG.132427.23"; exon_number "4";
chr4	StringTie	exon	15033161	15033211	1000	+	.	gene_id "MSTRG.132427"; transcript_id "MSTRG.132427.23"; exon_number "5";
chr4	StringTie	exon	15040464	15040487	1000	+	.	gene_id "MSTRG.132427"; transcript_id "MSTRG.132427.23"; exon_number "6";
chr4	StringTie	exon	15052414	15052584	1000	+	.	gene_id "MSTRG.132427"; transcript_id "MSTRG.132427.23"; exon_number "7";
chr4	StringTie	exon	15054128	15054217	1000	+	.	gene_id "MSTRG.132427"; transcript_id "MSTRG.132427.23"; exon_number "8";
chr4	StringTie	exon	15058445	15058539	1000	+	.	gene_id "MSTRG.132427"; transcript_id "MSTRG.132427.23"; exon_number "9";
chr4	StringTie	exon	15059187	15059301	1000	+	.	gene_id "MSTRG.132427"; transcript_id "MSTRG.132427.23"; exon_number "10";
chr4	StringTie	exon	15062079	15062260	1000	+	.	gene_id "MSTRG.132427"; transcript_id "MSTRG.132427.23"; exon_number "11";
chr4	StringTie	exon	15066153	15070153	1000	+	.	gene_id "MSTRG.132427"; transcript_id "MSTRG.132427.23"; exon_number "12";
chr4	StringTie	transcript	15004174	15070153	1000	+	.	gene_id "MSTRG.132427"; transcript_id "MSTRG.132427.24";
chr4	StringTie	exon	15004174	15004335	1000	+	.	gene_id "MSTRG.132427"; transcript_id "MSTRG.132427.24"; exon_number "1";
chr4	StringTie	exon	15007305	15007595	1000	+	.	gene_id "MSTRG.132427"; transcript_id "MSTRG.132427.24"; exon_number "2";
chr4	StringTie	exon	15017188	15017278	1000	+	.	gene_id "MSTRG.132427"; transcript_id "MSTRG.132427.24"; exon_number "3";
chr4	StringTie	exon	15027442	15027532	1000	+	.	gene_id "MSTRG.132427"; transcript_id "MSTRG.132427.24"; exon_number "4";
chr4	StringTie	exon	15033161	15033211	1000	+	.	gene_id "MSTRG.132427"; transcript_id "MSTRG.132427.24"; exon_number "5";
chr4	StringTie	exon	15052414	15052584	1000	+	.	gene_id "MSTRG.132427"; transcript_id "MSTRG.132427.24"; exon_number "6";
chr4	StringTie	exon	15053062	15053199	1000	+	.	gene_id "MSTRG.132427"; transcript_id "MSTRG.132427.24"; exon_number "7";
chr4	StringTie	exon	15054128	15054217	1000	+	.	gene_id "MSTRG.132427"; transcript_id "MSTRG.132427.24"; exon_number "8";
chr4	StringTie	exon	15058421	15058539	1000	+	.	gene_id "MSTRG.132427"; transcript_id "MSTRG.132427.24"; exon_number "9";
chr4	StringTie	exon	15059187	15059301	1000	+	.	gene_id "MSTRG.132427"; transcript_id "MSTRG.132427.24"; exon_number "10";
chr4	StringTie	exon	15062079	15062260	1000	+	.	gene_id "MSTRG.132427"; transcript_id "MSTRG.132427.24"; exon_number "11";
chr4	StringTie	exon	15066153	15070153	1000	+	.	gene_id "MSTRG.132427"; transcript_id "MSTRG.132427.24"; exon_number "12";
chr4	StringTie	transcript	15004175	15070181	1000	+	.	gene_id "MSTRG.132427"; transcript_id "MSTRG.132427.25";
chr4	StringTie	exon	15004175	15004335	1000	+	.	gene_id "MSTRG.132427"; transcript_id "MSTRG.132427.25"; exon_number "1";
chr4	StringTie	exon	15007305	15007586	1000	+	.	gene_id "MSTRG.132427"; transcript_id "MSTRG.132427.25"; exon_number "2";
chr4	StringTie	exon	15008338	15008427	1000	+	.	gene_id "MSTRG.132427"; transcript_id "MSTRG.132427.25"; exon_number "3";
chr4	StringTie	exon	15017188	15017278	1000	+	.	gene_id "MSTRG.132427"; transcript_id "MSTRG.132427.25"; exon_number "4";
chr4	StringTie	exon	15033161	15033211	1000	+	.	gene_id "MSTRG.132427"; transcript_id "MSTRG.132427.25"; exon_number "5";
chr4	StringTie	exon	15052414	15052584	1000	+	.	gene_id "MSTRG.132427"; transcript_id "MSTRG.132427.25"; exon_number "6";
chr4	StringTie	exon	15053038	15053199	1000	+	.	gene_id "MSTRG.132427"; transcript_id "MSTRG.132427.25"; exon_number "7";
chr4	StringTie	exon	15054128	15054217	1000	+	.	gene_id "MSTRG.132427"; transcript_id "MSTRG.132427.25"; exon_number "8";
chr4	StringTie	exon	15058421	15058539	1000	+	.	gene_id "MSTRG.132427"; transcript_id "MSTRG.132427.25"; exon_number "9";
chr4	StringTie	exon	15059187	15059301	1000	+	.	gene_id "MSTRG.132427"; transcript_id "MSTRG.132427.25"; exon_number "10";
chr4	StringTie	exon	15062079	15062260	1000	+	.	gene_id "MSTRG.132427"; transcript_id "MSTRG.132427.25"; exon_number "11";
chr4	StringTie	exon	15066153	15070181	1000	+	.	gene_id "MSTRG.132427"; transcript_id "MSTRG.132427.25"; exon_number "12";
chr4	StringTie	transcript	15004179	15070153	1000	+	.	gene_id "MSTRG.132427"; transcript_id "MSTRG.132427.26";
chr4	StringTie	exon	15004179	15004335	1000	+	.	gene_id "MSTRG.132427"; transcript_id "MSTRG.132427.26"; exon_number "1";
chr4	StringTie	exon	15007305	15007586	1000	+	.	gene_id "MSTRG.132427"; transcript_id "MSTRG.132427.26"; exon_number "2";
chr4	StringTie	exon	15017188	15017278	1000	+	.	gene_id "MSTRG.132427"; transcript_id "MSTRG.132427.26"; exon_number "3";
chr4	StringTie	exon	15033161	15033211	1000	+	.	gene_id "MSTRG.132427"; transcript_id "MSTRG.132427.26"; exon_number "4";
chr4	StringTie	exon	15040464	15040487	1000	+	.	gene_id "MSTRG.132427"; transcript_id "MSTRG.132427.26"; exon_number "5";
chr4	StringTie	exon	15052414	15052584	1000	+	.	gene_id "MSTRG.132427"; transcript_id "MSTRG.132427.26"; exon_number "6";
chr4	StringTie	exon	15054128	15054217	1000	+	.	gene_id "MSTRG.132427"; transcript_id "MSTRG.132427.26"; exon_number "7";
chr4	StringTie	exon	15058421	15058539	1000	+	.	gene_id "MSTRG.132427"; transcript_id "MSTRG.132427.26"; exon_number "8";
chr4	StringTie	exon	15059187	15059301	1000	+	.	gene_id "MSTRG.132427"; transcript_id "MSTRG.132427.26"; exon_number "9";
chr4	StringTie	exon	15062079	15062260	1000	+	.	gene_id "MSTRG.132427"; transcript_id "MSTRG.132427.26"; exon_number "10";
chr4	StringTie	exon	15063738	15063883	1000	+	.	gene_id "MSTRG.132427"; transcript_id "MSTRG.132427.26"; exon_number "11";
chr4	StringTie	exon	15066153	15070153	1000	+	.	gene_id "MSTRG.132427"; transcript_id "MSTRG.132427.26"; exon_number "12";
chr4	StringTie	transcript	15004180	15070153	1000	+	.	gene_id "MSTRG.132427"; transcript_id "MSTRG.132427.27";
chr4	StringTie	exon	15004180	15004335	1000	+	.	gene_id "MSTRG.132427"; transcript_id "MSTRG.132427.27"; exon_number "1";
chr4	StringTie	exon	15007305	15007586	1000	+	.	gene_id "MSTRG.132427"; transcript_id "MSTRG.132427.27"; exon_number "2";
chr4	StringTie	exon	15008338	15008427	1000	+	.	gene_id "MSTRG.132427"; transcript_id "MSTRG.132427.27"; exon_number "3";
chr4	StringTie	exon	15017188	15017278	1000	+	.	gene_id "MSTRG.132427"; transcript_id "MSTRG.132427.27"; exon_number "4";
chr4	StringTie	exon	15033161	15033211	1000	+	.	gene_id "MSTRG.132427"; transcript_id "MSTRG.132427.27"; exon_number "5";
chr4	StringTie	exon	15052414	15052584	1000	+	.	gene_id "MSTRG.132427"; transcript_id "MSTRG.132427.27"; exon_number "6";
chr4	StringTie	exon	15054128	15054217	1000	+	.	gene_id "MSTRG.132427"; transcript_id "MSTRG.132427.27"; exon_number "7";
chr4	StringTie	exon	15058421	15058539	1000	+	.	gene_id "MSTRG.132427"; transcript_id "MSTRG.132427.27"; exon_number "8";
chr4	StringTie	exon	15059187	15059301	1000	+	.	gene_id "MSTRG.132427"; transcript_id "MSTRG.132427.27"; exon_number "9";
chr4	StringTie	exon	15062079	15062260	1000	+	.	gene_id "MSTRG.132427"; transcript_id "MSTRG.132427.27"; exon_number "10";
chr4	StringTie	exon	15065910	15070153	1000	+	.	gene_id "MSTRG.132427"; transcript_id "MSTRG.132427.27"; exon_number "11";
chr4	StringTie	transcript	15004180	15070153	1000	+	.	gene_id "MSTRG.132427"; transcript_id "MSTRG.132427.28";
chr4	StringTie	exon	15004180	15004335	1000	+	.	gene_id "MSTRG.132427"; transcript_id "MSTRG.132427.28"; exon_number "1";
chr4	StringTie	exon	15007305	15007586	1000	+	.	gene_id "MSTRG.132427"; transcript_id "MSTRG.132427.28"; exon_number "2";
chr4	StringTie	exon	15008338	15008427	1000	+	.	gene_id "MSTRG.132427"; transcript_id "MSTRG.132427.28"; exon_number "3";
chr4	StringTie	exon	15017188	15017278	1000	+	.	gene_id "MSTRG.132427"; transcript_id "MSTRG.132427.28"; exon_number "4";
chr4	StringTie	exon	15027442	15027532	1000	+	.	gene_id "MSTRG.132427"; transcript_id "MSTRG.132427.28"; exon_number "5";
chr4	StringTie	exon	15033161	15033211	1000	+	.	gene_id "MSTRG.132427"; transcript_id "MSTRG.132427.28"; exon_number "6";
chr4	StringTie	exon	15040464	15040487	1000	+	.	gene_id "MSTRG.132427"; transcript_id "MSTRG.132427.28"; exon_number "7";
chr4	StringTie	exon	15052414	15052584	1000	+	.	gene_id "MSTRG.132427"; transcript_id "MSTRG.132427.28"; exon_number "8";
chr4	StringTie	exon	15053062	15053199	1000	+	.	gene_id "MSTRG.132427"; transcript_id "MSTRG.132427.28"; exon_number "9";
chr4	StringTie	exon	15054128	15054217	1000	+	.	gene_id "MSTRG.132427"; transcript_id "MSTRG.132427.28"; exon_number "10";
chr4	StringTie	exon	15058421	15058539	1000	+	.	gene_id "MSTRG.132427"; transcript_id "MSTRG.132427.28"; exon_number "11";
chr4	StringTie	exon	15059187	15059301	1000	+	.	gene_id "MSTRG.132427"; transcript_id "MSTRG.132427.28"; exon_number "12";
chr4	StringTie	exon	15062079	15062260	1000	+	.	gene_id "MSTRG.132427"; transcript_id "MSTRG.132427.28"; exon_number "13";
chr4	StringTie	exon	15065910	15070153	1000	+	.	gene_id "MSTRG.132427"; transcript_id "MSTRG.132427.28"; exon_number "14";
chr4	StringTie	transcript	15004182	15070154	1000	+	.	gene_id "MSTRG.132427"; transcript_id "MSTRG.132427.29";
chr4	StringTie	exon	15004182	15004335	1000	+	.	gene_id "MSTRG.132427"; transcript_id "MSTRG.132427.29"; exon_number "1";
chr4	StringTie	exon	15007305	15007595	1000	+	.	gene_id "MSTRG.132427"; transcript_id "MSTRG.132427.29"; exon_number "2";
chr4	StringTie	exon	15017188	15017278	1000	+	.	gene_id "MSTRG.132427"; transcript_id "MSTRG.132427.29"; exon_number "3";
chr4	StringTie	exon	15033161	15033211	1000	+	.	gene_id "MSTRG.132427"; transcript_id "MSTRG.132427.29"; exon_number "4";
chr4	StringTie	exon	15040464	15040487	1000	+	.	gene_id "MSTRG.132427"; transcript_id "MSTRG.132427.29"; exon_number "5";
chr4	StringTie	exon	15052414	15052584	1000	+	.	gene_id "MSTRG.132427"; transcript_id "MSTRG.132427.29"; exon_number "6";
chr4	StringTie	exon	15054128	15054217	1000	+	.	gene_id "MSTRG.132427"; transcript_id "MSTRG.132427.29"; exon_number "7";
chr4	StringTie	exon	15058421	15058539	1000	+	.	gene_id "MSTRG.132427"; transcript_id "MSTRG.132427.29"; exon_number "8";
chr4	StringTie	exon	15059187	15059301	1000	+	.	gene_id "MSTRG.132427"; transcript_id "MSTRG.132427.29"; exon_number "9";
chr4	StringTie	exon	15062079	15062260	1000	+	.	gene_id "MSTRG.132427"; transcript_id "MSTRG.132427.29"; exon_number "10";
chr4	StringTie	exon	15063738	15063883	1000	+	.	gene_id "MSTRG.132427"; transcript_id "MSTRG.132427.29"; exon_number "11";
chr4	StringTie	exon	15066153	15070154	1000	+	.	gene_id "MSTRG.132427"; transcript_id "MSTRG.132427.29"; exon_number "12";
chr4	StringTie	transcript	15002332	15070181	1000	+	.	gene_id "MSTRG.132427"; transcript_id "MSTRG.132427.3";
chr4	StringTie	exon	15002332	15004335	1000	+	.	gene_id "MSTRG.132427"; transcript_id "MSTRG.132427.3"; exon_number "1";
chr4	StringTie	exon	15007305	15007595	1000	+	.	gene_id "MSTRG.132427"; transcript_id "MSTRG.132427.3"; exon_number "2";
chr4	StringTie	exon	15017188	15017278	1000	+	.	gene_id "MSTRG.132427"; transcript_id "MSTRG.132427.3"; exon_number "3";
chr4	StringTie	exon	15027442	15027532	1000	+	.	gene_id "MSTRG.132427"; transcript_id "MSTRG.132427.3"; exon_number "4";
chr4	StringTie	exon	15033161	15033211	1000	+	.	gene_id "MSTRG.132427"; transcript_id "MSTRG.132427.3"; exon_number "5";
chr4	StringTie	exon	15052414	15052584	1000	+	.	gene_id "MSTRG.132427"; transcript_id "MSTRG.132427.3"; exon_number "6";
chr4	StringTie	exon	15054128	15054217	1000	+	.	gene_id "MSTRG.132427"; transcript_id "MSTRG.132427.3"; exon_number "7";
chr4	StringTie	exon	15058421	15058539	1000	+	.	gene_id "MSTRG.132427"; transcript_id "MSTRG.132427.3"; exon_number "8";
chr4	StringTie	exon	15059187	15059301	1000	+	.	gene_id "MSTRG.132427"; transcript_id "MSTRG.132427.3"; exon_number "9";
chr4	StringTie	exon	15062079	15062260	1000	+	.	gene_id "MSTRG.132427"; transcript_id "MSTRG.132427.3"; exon_number "10";
chr4	StringTie	exon	15066153	15070181	1000	+	.	gene_id "MSTRG.132427"; transcript_id "MSTRG.132427.3"; exon_number "11";
chr4	StringTie	transcript	15004184	15070153	1000	+	.	gene_id "MSTRG.132427"; transcript_id "MSTRG.132427.30";
chr4	StringTie	exon	15004184	15004335	1000	+	.	gene_id "MSTRG.132427"; transcript_id "MSTRG.132427.30"; exon_number "1";
chr4	StringTie	exon	15007305	15007586	1000	+	.	gene_id "MSTRG.132427"; transcript_id "MSTRG.132427.30"; exon_number "2";
chr4	StringTie	exon	15008338	15008427	1000	+	.	gene_id "MSTRG.132427"; transcript_id "MSTRG.132427.30"; exon_number "3";
chr4	StringTie	exon	15017188	15017278	1000	+	.	gene_id "MSTRG.132427"; transcript_id "MSTRG.132427.30"; exon_number "4";
chr4	StringTie	exon	15033161	15033211	1000	+	.	gene_id "MSTRG.132427"; transcript_id "MSTRG.132427.30"; exon_number "5";
chr4	StringTie	exon	15052414	15052584	1000	+	.	gene_id "MSTRG.132427"; transcript_id "MSTRG.132427.30"; exon_number "6";
chr4	StringTie	exon	15054128	15054217	1000	+	.	gene_id "MSTRG.132427"; transcript_id "MSTRG.132427.30"; exon_number "7";
chr4	StringTie	exon	15058421	15058539	1000	+	.	gene_id "MSTRG.132427"; transcript_id "MSTRG.132427.30"; exon_number "8";
chr4	StringTie	exon	15059187	15059301	1000	+	.	gene_id "MSTRG.132427"; transcript_id "MSTRG.132427.30"; exon_number "9";
chr4	StringTie	exon	15062079	15062260	1000	+	.	gene_id "MSTRG.132427"; transcript_id "MSTRG.132427.30"; exon_number "10";
chr4	StringTie	exon	15065552	15070153	1000	+	.	gene_id "MSTRG.132427"; transcript_id "MSTRG.132427.30"; exon_number "11";
chr4	StringTie	transcript	15004184	15070153	1000	+	.	gene_id "MSTRG.132427"; transcript_id "MSTRG.132427.31";
chr4	StringTie	exon	15004184	15004335	1000	+	.	gene_id "MSTRG.132427"; transcript_id "MSTRG.132427.31"; exon_number "1";
chr4	StringTie	exon	15007305	15007586	1000	+	.	gene_id "MSTRG.132427"; transcript_id "MSTRG.132427.31"; exon_number "2";
chr4	StringTie	exon	15008338	15008427	1000	+	.	gene_id "MSTRG.132427"; transcript_id "MSTRG.132427.31"; exon_number "3";
chr4	StringTie	exon	15017188	15017278	1000	+	.	gene_id "MSTRG.132427"; transcript_id "MSTRG.132427.31"; exon_number "4";
chr4	StringTie	exon	15033161	15033211	1000	+	.	gene_id "MSTRG.132427"; transcript_id "MSTRG.132427.31"; exon_number "5";
chr4	StringTie	exon	15052414	15052584	1000	+	.	gene_id "MSTRG.132427"; transcript_id "MSTRG.132427.31"; exon_number "6";
chr4	StringTie	exon	15053038	15053199	1000	+	.	gene_id "MSTRG.132427"; transcript_id "MSTRG.132427.31"; exon_number "7";
chr4	StringTie	exon	15054128	15054217	1000	+	.	gene_id "MSTRG.132427"; transcript_id "MSTRG.132427.31"; exon_number "8";
chr4	StringTie	exon	15058421	15058539	1000	+	.	gene_id "MSTRG.132427"; transcript_id "MSTRG.132427.31"; exon_number "9";
chr4	StringTie	exon	15059187	15059301	1000	+	.	gene_id "MSTRG.132427"; transcript_id "MSTRG.132427.31"; exon_number "10";
chr4	StringTie	exon	15062079	15062260	1000	+	.	gene_id "MSTRG.132427"; transcript_id "MSTRG.132427.31"; exon_number "11";
chr4	StringTie	exon	15065552	15070153	1000	+	.	gene_id "MSTRG.132427"; transcript_id "MSTRG.132427.31"; exon_number "12";
chr4	StringTie	transcript	15004186	15070226	1000	+	.	gene_id "MSTRG.132427"; transcript_id "MSTRG.132427.32";
chr4	StringTie	exon	15004186	15004335	1000	+	.	gene_id "MSTRG.132427"; transcript_id "MSTRG.132427.32"; exon_number "1";
chr4	StringTie	exon	15007305	15007586	1000	+	.	gene_id "MSTRG.132427"; transcript_id "MSTRG.132427.32"; exon_number "2";
chr4	StringTie	exon	15008338	15008427	1000	+	.	gene_id "MSTRG.132427"; transcript_id "MSTRG.132427.32"; exon_number "3";
chr4	StringTie	exon	15017188	15017278	1000	+	.	gene_id "MSTRG.132427"; transcript_id "MSTRG.132427.32"; exon_number "4";
chr4	StringTie	exon	15027442	15027532	1000	+	.	gene_id "MSTRG.132427"; transcript_id "MSTRG.132427.32"; exon_number "5";
chr4	StringTie	exon	15033161	15033211	1000	+	.	gene_id "MSTRG.132427"; transcript_id "MSTRG.132427.32"; exon_number "6";
chr4	StringTie	exon	15052414	15053199	1000	+	.	gene_id "MSTRG.132427"; transcript_id "MSTRG.132427.32"; exon_number "7";
chr4	StringTie	exon	15054128	15054217	1000	+	.	gene_id "MSTRG.132427"; transcript_id "MSTRG.132427.32"; exon_number "8";
chr4	StringTie	exon	15058421	15058539	1000	+	.	gene_id "MSTRG.132427"; transcript_id "MSTRG.132427.32"; exon_number "9";
chr4	StringTie	exon	15059187	15059301	1000	+	.	gene_id "MSTRG.132427"; transcript_id "MSTRG.132427.32"; exon_number "10";
chr4	StringTie	exon	15062079	15062260	1000	+	.	gene_id "MSTRG.132427"; transcript_id "MSTRG.132427.32"; exon_number "11";
chr4	StringTie	exon	15066153	15070226	1000	+	.	gene_id "MSTRG.132427"; transcript_id "MSTRG.132427.32"; exon_number "12";
chr4	StringTie	transcript	15004187	15070153	1000	+	.	gene_id "MSTRG.132427"; transcript_id "MSTRG.132427.33";
chr4	StringTie	exon	15004187	15004335	1000	+	.	gene_id "MSTRG.132427"; transcript_id "MSTRG.132427.33"; exon_number "1";
chr4	StringTie	exon	15007305	15007595	1000	+	.	gene_id "MSTRG.132427"; transcript_id "MSTRG.132427.33"; exon_number "2";
chr4	StringTie	exon	15017188	15017278	1000	+	.	gene_id "MSTRG.132427"; transcript_id "MSTRG.132427.33"; exon_number "3";
chr4	StringTie	exon	15027442	15027532	1000	+	.	gene_id "MSTRG.132427"; transcript_id "MSTRG.132427.33"; exon_number "4";
chr4	StringTie	exon	15033161	15033211	1000	+	.	gene_id "MSTRG.132427"; transcript_id "MSTRG.132427.33"; exon_number "5";
chr4	StringTie	exon	15040464	15040487	1000	+	.	gene_id "MSTRG.132427"; transcript_id "MSTRG.132427.33"; exon_number "6";
chr4	StringTie	exon	15052414	15052584	1000	+	.	gene_id "MSTRG.132427"; transcript_id "MSTRG.132427.33"; exon_number "7";
chr4	StringTie	exon	15054128	15054217	1000	+	.	gene_id "MSTRG.132427"; transcript_id "MSTRG.132427.33"; exon_number "8";
chr4	StringTie	exon	15058421	15058539	1000	+	.	gene_id "MSTRG.132427"; transcript_id "MSTRG.132427.33"; exon_number "9";
chr4	StringTie	exon	15059187	15059301	1000	+	.	gene_id "MSTRG.132427"; transcript_id "MSTRG.132427.33"; exon_number "10";
chr4	StringTie	exon	15062079	15062258	1000	+	.	gene_id "MSTRG.132427"; transcript_id "MSTRG.132427.33"; exon_number "11";
chr4	StringTie	exon	15066153	15070153	1000	+	.	gene_id "MSTRG.132427"; transcript_id "MSTRG.132427.33"; exon_number "12";
chr4	StringTie	transcript	15004195	15070153	1000	+	.	gene_id "MSTRG.132427"; transcript_id "MSTRG.132427.34";
chr4	StringTie	exon	15004195	15004335	1000	+	.	gene_id "MSTRG.132427"; transcript_id "MSTRG.132427.34"; exon_number "1";
chr4	StringTie	exon	15007305	15007586	1000	+	.	gene_id "MSTRG.132427"; transcript_id "MSTRG.132427.34"; exon_number "2";
chr4	StringTie	exon	15017188	15017278	1000	+	.	gene_id "MSTRG.132427"; transcript_id "MSTRG.132427.34"; exon_number "3";
chr4	StringTie	exon	15033161	15033211	1000	+	.	gene_id "MSTRG.132427"; transcript_id "MSTRG.132427.34"; exon_number "4";
chr4	StringTie	exon	15052414	15052584	1000	+	.	gene_id "MSTRG.132427"; transcript_id "MSTRG.132427.34"; exon_number "5";
chr4	StringTie	exon	15054128	15054217	1000	+	.	gene_id "MSTRG.132427"; transcript_id "MSTRG.132427.34"; exon_number "6";
chr4	StringTie	exon	15058421	15058539	1000	+	.	gene_id "MSTRG.132427"; transcript_id "MSTRG.132427.34"; exon_number "7";
chr4	StringTie	exon	15059187	15059301	1000	+	.	gene_id "MSTRG.132427"; transcript_id "MSTRG.132427.34"; exon_number "8";
chr4	StringTie	exon	15062079	15062258	1000	+	.	gene_id "MSTRG.132427"; transcript_id "MSTRG.132427.34"; exon_number "9";
chr4	StringTie	exon	15066153	15070153	1000	+	.	gene_id "MSTRG.132427"; transcript_id "MSTRG.132427.34"; exon_number "10";
chr4	StringTie	transcript	15004196	15070228	1000	+	.	gene_id "MSTRG.132427"; transcript_id "MSTRG.132427.35";
chr4	StringTie	exon	15004196	15004335	1000	+	.	gene_id "MSTRG.132427"; transcript_id "MSTRG.132427.35"; exon_number "1";
chr4	StringTie	exon	15007305	15007595	1000	+	.	gene_id "MSTRG.132427"; transcript_id "MSTRG.132427.35"; exon_number "2";
chr4	StringTie	exon	15008338	15008427	1000	+	.	gene_id "MSTRG.132427"; transcript_id "MSTRG.132427.35"; exon_number "3";
chr4	StringTie	exon	15017188	15017278	1000	+	.	gene_id "MSTRG.132427"; transcript_id "MSTRG.132427.35"; exon_number "4";
chr4	StringTie	exon	15033161	15033211	1000	+	.	gene_id "MSTRG.132427"; transcript_id "MSTRG.132427.35"; exon_number "5";
chr4	StringTie	exon	15052414	15052584	1000	+	.	gene_id "MSTRG.132427"; transcript_id "MSTRG.132427.35"; exon_number "6";
chr4	StringTie	exon	15053038	15053199	1000	+	.	gene_id "MSTRG.132427"; transcript_id "MSTRG.132427.35"; exon_number "7";
chr4	StringTie	exon	15054128	15054217	1000	+	.	gene_id "MSTRG.132427"; transcript_id "MSTRG.132427.35"; exon_number "8";
chr4	StringTie	exon	15058421	15058539	1000	+	.	gene_id "MSTRG.132427"; transcript_id "MSTRG.132427.35"; exon_number "9";
chr4	StringTie	exon	15059187	15059301	1000	+	.	gene_id "MSTRG.132427"; transcript_id "MSTRG.132427.35"; exon_number "10";
chr4	StringTie	exon	15062079	15062260	1000	+	.	gene_id "MSTRG.132427"; transcript_id "MSTRG.132427.35"; exon_number "11";
chr4	StringTie	exon	15066153	15070228	1000	+	.	gene_id "MSTRG.132427"; transcript_id "MSTRG.132427.35"; exon_number "12";
chr4	StringTie	transcript	15004196	15070153	1000	+	.	gene_id "MSTRG.132427"; transcript_id "MSTRG.132427.36";
chr4	StringTie	exon	15004196	15004335	1000	+	.	gene_id "MSTRG.132427"; transcript_id "MSTRG.132427.36"; exon_number "1";
chr4	StringTie	exon	15007305	15007586	1000	+	.	gene_id "MSTRG.132427"; transcript_id "MSTRG.132427.36"; exon_number "2";
chr4	StringTie	exon	15008338	15008427	1000	+	.	gene_id "MSTRG.132427"; transcript_id "MSTRG.132427.36"; exon_number "3";
chr4	StringTie	exon	15017188	15017278	1000	+	.	gene_id "MSTRG.132427"; transcript_id "MSTRG.132427.36"; exon_number "4";
chr4	StringTie	exon	15033161	15033211	1000	+	.	gene_id "MSTRG.132427"; transcript_id "MSTRG.132427.36"; exon_number "5";
chr4	StringTie	exon	15040464	15040487	1000	+	.	gene_id "MSTRG.132427"; transcript_id "MSTRG.132427.36"; exon_number "6";
chr4	StringTie	exon	15052414	15052584	1000	+	.	gene_id "MSTRG.132427"; transcript_id "MSTRG.132427.36"; exon_number "7";
chr4	StringTie	exon	15053062	15053199	1000	+	.	gene_id "MSTRG.132427"; transcript_id "MSTRG.132427.36"; exon_number "8";
chr4	StringTie	exon	15054128	15054217	1000	+	.	gene_id "MSTRG.132427"; transcript_id "MSTRG.132427.36"; exon_number "9";
chr4	StringTie	exon	15058421	15058539	1000	+	.	gene_id "MSTRG.132427"; transcript_id "MSTRG.132427.36"; exon_number "10";
chr4	StringTie	exon	15059187	15059301	1000	+	.	gene_id "MSTRG.132427"; transcript_id "MSTRG.132427.36"; exon_number "11";
chr4	StringTie	exon	15062079	15062260	1000	+	.	gene_id "MSTRG.132427"; transcript_id "MSTRG.132427.36"; exon_number "12";
chr4	StringTie	exon	15066153	15070153	1000	+	.	gene_id "MSTRG.132427"; transcript_id "MSTRG.132427.36"; exon_number "13";
chr4	StringTie	transcript	15004198	15070153	1000	+	.	gene_id "MSTRG.132427"; transcript_id "MSTRG.132427.37";
chr4	StringTie	exon	15004198	15004335	1000	+	.	gene_id "MSTRG.132427"; transcript_id "MSTRG.132427.37"; exon_number "1";
chr4	StringTie	exon	15007305	15007586	1000	+	.	gene_id "MSTRG.132427"; transcript_id "MSTRG.132427.37"; exon_number "2";
chr4	StringTie	exon	15008338	15008427	1000	+	.	gene_id "MSTRG.132427"; transcript_id "MSTRG.132427.37"; exon_number "3";
chr4	StringTie	exon	15017188	15017278	1000	+	.	gene_id "MSTRG.132427"; transcript_id "MSTRG.132427.37"; exon_number "4";
chr4	StringTie	exon	15033161	15033211	1000	+	.	gene_id "MSTRG.132427"; transcript_id "MSTRG.132427.37"; exon_number "5";
chr4	StringTie	exon	15052414	15052584	1000	+	.	gene_id "MSTRG.132427"; transcript_id "MSTRG.132427.37"; exon_number "6";
chr4	StringTie	exon	15053062	15053199	1000	+	.	gene_id "MSTRG.132427"; transcript_id "MSTRG.132427.37"; exon_number "7";
chr4	StringTie	exon	15054128	15054217	1000	+	.	gene_id "MSTRG.132427"; transcript_id "MSTRG.132427.37"; exon_number "8";
chr4	StringTie	exon	15058421	15058539	1000	+	.	gene_id "MSTRG.132427"; transcript_id "MSTRG.132427.37"; exon_number "9";
chr4	StringTie	exon	15059187	15059301	1000	+	.	gene_id "MSTRG.132427"; transcript_id "MSTRG.132427.37"; exon_number "10";
chr4	StringTie	exon	15062079	15062260	1000	+	.	gene_id "MSTRG.132427"; transcript_id "MSTRG.132427.37"; exon_number "11";
chr4	StringTie	exon	15063738	15063883	1000	+	.	gene_id "MSTRG.132427"; transcript_id "MSTRG.132427.37"; exon_number "12";
chr4	StringTie	exon	15066153	15070153	1000	+	.	gene_id "MSTRG.132427"; transcript_id "MSTRG.132427.37"; exon_number "13";
chr4	StringTie	transcript	15004204	15070153	1000	+	.	gene_id "MSTRG.132427"; transcript_id "MSTRG.132427.38";
chr4	StringTie	exon	15004204	15004335	1000	+	.	gene_id "MSTRG.132427"; transcript_id "MSTRG.132427.38"; exon_number "1";
chr4	StringTie	exon	15007305	15007586	1000	+	.	gene_id "MSTRG.132427"; transcript_id "MSTRG.132427.38"; exon_number "2";
chr4	StringTie	exon	15008338	15008427	1000	+	.	gene_id "MSTRG.132427"; transcript_id "MSTRG.132427.38"; exon_number "3";
chr4	StringTie	exon	15017188	15017278	1000	+	.	gene_id "MSTRG.132427"; transcript_id "MSTRG.132427.38"; exon_number "4";
chr4	StringTie	exon	15033161	15033211	1000	+	.	gene_id "MSTRG.132427"; transcript_id "MSTRG.132427.38"; exon_number "5";
chr4	StringTie	exon	15040464	15040487	1000	+	.	gene_id "MSTRG.132427"; transcript_id "MSTRG.132427.38"; exon_number "6";
chr4	StringTie	exon	15052414	15052584	1000	+	.	gene_id "MSTRG.132427"; transcript_id "MSTRG.132427.38"; exon_number "7";
chr4	StringTie	exon	15054128	15054217	1000	+	.	gene_id "MSTRG.132427"; transcript_id "MSTRG.132427.38"; exon_number "8";
chr4	StringTie	exon	15058421	15058539	1000	+	.	gene_id "MSTRG.132427"; transcript_id "MSTRG.132427.38"; exon_number "9";
chr4	StringTie	exon	15059187	15059301	1000	+	.	gene_id "MSTRG.132427"; transcript_id "MSTRG.132427.38"; exon_number "10";
chr4	StringTie	exon	15062079	15062260	1000	+	.	gene_id "MSTRG.132427"; transcript_id "MSTRG.132427.38"; exon_number "11";
chr4	StringTie	exon	15065552	15070153	1000	+	.	gene_id "MSTRG.132427"; transcript_id "MSTRG.132427.38"; exon_number "12";
chr4	StringTie	transcript	15004211	15070154	1000	+	.	gene_id "MSTRG.132427"; transcript_id "MSTRG.132427.39";
chr4	StringTie	exon	15004211	15004335	1000	+	.	gene_id "MSTRG.132427"; transcript_id "MSTRG.132427.39"; exon_number "1";
chr4	StringTie	exon	15007305	15007595	1000	+	.	gene_id "MSTRG.132427"; transcript_id "MSTRG.132427.39"; exon_number "2";
chr4	StringTie	exon	15017188	15017278	1000	+	.	gene_id "MSTRG.132427"; transcript_id "MSTRG.132427.39"; exon_number "3";
chr4	StringTie	exon	15033161	15033211	1000	+	.	gene_id "MSTRG.132427"; transcript_id "MSTRG.132427.39"; exon_number "4";
chr4	StringTie	exon	15040464	15040487	1000	+	.	gene_id "MSTRG.132427"; transcript_id "MSTRG.132427.39"; exon_number "5";
chr4	StringTie	exon	15052414	15052584	1000	+	.	gene_id "MSTRG.132427"; transcript_id "MSTRG.132427.39"; exon_number "6";
chr4	StringTie	exon	15053038	15053199	1000	+	.	gene_id "MSTRG.132427"; transcript_id "MSTRG.132427.39"; exon_number "7";
chr4	StringTie	exon	15054128	15054217	1000	+	.	gene_id "MSTRG.132427"; transcript_id "MSTRG.132427.39"; exon_number "8";
chr4	StringTie	exon	15058421	15058539	1000	+	.	gene_id "MSTRG.132427"; transcript_id "MSTRG.132427.39"; exon_number "9";
chr4	StringTie	exon	15059187	15059301	1000	+	.	gene_id "MSTRG.132427"; transcript_id "MSTRG.132427.39"; exon_number "10";
chr4	StringTie	exon	15062079	15062260	1000	+	.	gene_id "MSTRG.132427"; transcript_id "MSTRG.132427.39"; exon_number "11";
chr4	StringTie	exon	15066153	15070154	1000	+	.	gene_id "MSTRG.132427"; transcript_id "MSTRG.132427.39"; exon_number "12";
chr4	StringTie	transcript	15002344	15070153	1000	+	.	gene_id "MSTRG.132427"; transcript_id "MSTRG.132427.4";
chr4	StringTie	exon	15002344	15004335	1000	+	.	gene_id "MSTRG.132427"; transcript_id "MSTRG.132427.4"; exon_number "1";
chr4	StringTie	exon	15007305	15007586	1000	+	.	gene_id "MSTRG.132427"; transcript_id "MSTRG.132427.4"; exon_number "2";
chr4	StringTie	exon	15017188	15017278	1000	+	.	gene_id "MSTRG.132427"; transcript_id "MSTRG.132427.4"; exon_number "3";
chr4	StringTie	exon	15033161	15033211	1000	+	.	gene_id "MSTRG.132427"; transcript_id "MSTRG.132427.4"; exon_number "4";
chr4	StringTie	exon	15052414	15052584	1000	+	.	gene_id "MSTRG.132427"; transcript_id "MSTRG.132427.4"; exon_number "5";
chr4	StringTie	exon	15053062	15058539	1000	+	.	gene_id "MSTRG.132427"; transcript_id "MSTRG.132427.4"; exon_number "6";
chr4	StringTie	exon	15059187	15059301	1000	+	.	gene_id "MSTRG.132427"; transcript_id "MSTRG.132427.4"; exon_number "7";
chr4	StringTie	exon	15062079	15070153	1000	+	.	gene_id "MSTRG.132427"; transcript_id "MSTRG.132427.4"; exon_number "8";
chr4	StringTie	transcript	15004211	15070153	1000	+	.	gene_id "MSTRG.132427"; transcript_id "MSTRG.132427.40";
chr4	StringTie	exon	15004211	15004335	1000	+	.	gene_id "MSTRG.132427"; transcript_id "MSTRG.132427.40"; exon_number "1";
chr4	StringTie	exon	15007305	15007586	1000	+	.	gene_id "MSTRG.132427"; transcript_id "MSTRG.132427.40"; exon_number "2";
chr4	StringTie	exon	15008338	15008427	1000	+	.	gene_id "MSTRG.132427"; transcript_id "MSTRG.132427.40"; exon_number "3";
chr4	StringTie	exon	15017188	15017278	1000	+	.	gene_id "MSTRG.132427"; transcript_id "MSTRG.132427.40"; exon_number "4";
chr4	StringTie	exon	15027442	15027532	1000	+	.	gene_id "MSTRG.132427"; transcript_id "MSTRG.132427.40"; exon_number "5";
chr4	StringTie	exon	15033161	15033211	1000	+	.	gene_id "MSTRG.132427"; transcript_id "MSTRG.132427.40"; exon_number "6";
chr4	StringTie	exon	15052414	15052584	1000	+	.	gene_id "MSTRG.132427"; transcript_id "MSTRG.132427.40"; exon_number "7";
chr4	StringTie	exon	15053038	15053199	1000	+	.	gene_id "MSTRG.132427"; transcript_id "MSTRG.132427.40"; exon_number "8";
chr4	StringTie	exon	15054128	15054217	1000	+	.	gene_id "MSTRG.132427"; transcript_id "MSTRG.132427.40"; exon_number "9";
chr4	StringTie	exon	15058421	15058539	1000	+	.	gene_id "MSTRG.132427"; transcript_id "MSTRG.132427.40"; exon_number "10";
chr4	StringTie	exon	15059187	15059301	1000	+	.	gene_id "MSTRG.132427"; transcript_id "MSTRG.132427.40"; exon_number "11";
chr4	StringTie	exon	15062079	15062260	1000	+	.	gene_id "MSTRG.132427"; transcript_id "MSTRG.132427.40"; exon_number "12";
chr4	StringTie	exon	15066153	15070153	1000	+	.	gene_id "MSTRG.132427"; transcript_id "MSTRG.132427.40"; exon_number "13";
chr4	StringTie	transcript	15004213	15070153	1000	+	.	gene_id "MSTRG.132427"; transcript_id "MSTRG.132427.41";
chr4	StringTie	exon	15004213	15004335	1000	+	.	gene_id "MSTRG.132427"; transcript_id "MSTRG.132427.41"; exon_number "1";
chr4	StringTie	exon	15007305	15007586	1000	+	.	gene_id "MSTRG.132427"; transcript_id "MSTRG.132427.41"; exon_number "2";
chr4	StringTie	exon	15017188	15017278	1000	+	.	gene_id "MSTRG.132427"; transcript_id "MSTRG.132427.41"; exon_number "3";
chr4	StringTie	exon	15033161	15033211	1000	+	.	gene_id "MSTRG.132427"; transcript_id "MSTRG.132427.41"; exon_number "4";
chr4	StringTie	exon	15052414	15052584	1000	+	.	gene_id "MSTRG.132427"; transcript_id "MSTRG.132427.41"; exon_number "5";
chr4	StringTie	exon	15054128	15054217	1000	+	.	gene_id "MSTRG.132427"; transcript_id "MSTRG.132427.41"; exon_number "6";
chr4	StringTie	exon	15058421	15058539	1000	+	.	gene_id "MSTRG.132427"; transcript_id "MSTRG.132427.41"; exon_number "7";
chr4	StringTie	exon	15059187	15059301	1000	+	.	gene_id "MSTRG.132427"; transcript_id "MSTRG.132427.41"; exon_number "8";
chr4	StringTie	exon	15062079	15062260	1000	+	.	gene_id "MSTRG.132427"; transcript_id "MSTRG.132427.41"; exon_number "9";
chr4	StringTie	exon	15063738	15070153	1000	+	.	gene_id "MSTRG.132427"; transcript_id "MSTRG.132427.41"; exon_number "10";
chr4	StringTie	transcript	15004213	15070153	1000	+	.	gene_id "MSTRG.132427"; transcript_id "MSTRG.132427.42";
chr4	StringTie	exon	15004213	15004335	1000	+	.	gene_id "MSTRG.132427"; transcript_id "MSTRG.132427.42"; exon_number "1";
chr4	StringTie	exon	15007305	15007595	1000	+	.	gene_id "MSTRG.132427"; transcript_id "MSTRG.132427.42"; exon_number "2";
chr4	StringTie	exon	15017188	15017278	1000	+	.	gene_id "MSTRG.132427"; transcript_id "MSTRG.132427.42"; exon_number "3";
chr4	StringTie	exon	15027442	15027532	1000	+	.	gene_id "MSTRG.132427"; transcript_id "MSTRG.132427.42"; exon_number "4";
chr4	StringTie	exon	15033161	15033211	1000	+	.	gene_id "MSTRG.132427"; transcript_id "MSTRG.132427.42"; exon_number "5";
chr4	StringTie	exon	15040464	15040487	1000	+	.	gene_id "MSTRG.132427"; transcript_id "MSTRG.132427.42"; exon_number "6";
chr4	StringTie	exon	15052414	15052584	1000	+	.	gene_id "MSTRG.132427"; transcript_id "MSTRG.132427.42"; exon_number "7";
chr4	StringTie	exon	15054128	15054217	1000	+	.	gene_id "MSTRG.132427"; transcript_id "MSTRG.132427.42"; exon_number "8";
chr4	StringTie	exon	15058421	15058539	1000	+	.	gene_id "MSTRG.132427"; transcript_id "MSTRG.132427.42"; exon_number "9";
chr4	StringTie	exon	15059187	15059301	1000	+	.	gene_id "MSTRG.132427"; transcript_id "MSTRG.132427.42"; exon_number "10";
chr4	StringTie	exon	15062079	15063883	1000	+	.	gene_id "MSTRG.132427"; transcript_id "MSTRG.132427.42"; exon_number "11";
chr4	StringTie	exon	15066153	15070153	1000	+	.	gene_id "MSTRG.132427"; transcript_id "MSTRG.132427.42"; exon_number "12";
chr4	StringTie	transcript	15004225	15070153	1000	+	.	gene_id "MSTRG.132427"; transcript_id "MSTRG.132427.43";
chr4	StringTie	exon	15004225	15004335	1000	+	.	gene_id "MSTRG.132427"; transcript_id "MSTRG.132427.43"; exon_number "1";
chr4	StringTie	exon	15005877	15005921	1000	+	.	gene_id "MSTRG.132427"; transcript_id "MSTRG.132427.43"; exon_number "2";
chr4	StringTie	exon	15007305	15007586	1000	+	.	gene_id "MSTRG.132427"; transcript_id "MSTRG.132427.43"; exon_number "3";
chr4	StringTie	exon	15008338	15008427	1000	+	.	gene_id "MSTRG.132427"; transcript_id "MSTRG.132427.43"; exon_number "4";
chr4	StringTie	exon	15017188	15017278	1000	+	.	gene_id "MSTRG.132427"; transcript_id "MSTRG.132427.43"; exon_number "5";
chr4	StringTie	exon	15033161	15033211	1000	+	.	gene_id "MSTRG.132427"; transcript_id "MSTRG.132427.43"; exon_number "6";
chr4	StringTie	exon	15040464	15040487	1000	+	.	gene_id "MSTRG.132427"; transcript_id "MSTRG.132427.43"; exon_number "7";
chr4	StringTie	exon	15052414	15052584	1000	+	.	gene_id "MSTRG.132427"; transcript_id "MSTRG.132427.43"; exon_number "8";
chr4	StringTie	exon	15054128	15054217	1000	+	.	gene_id "MSTRG.132427"; transcript_id "MSTRG.132427.43"; exon_number "9";
chr4	StringTie	exon	15058445	15058539	1000	+	.	gene_id "MSTRG.132427"; transcript_id "MSTRG.132427.43"; exon_number "10";
chr4	StringTie	exon	15059187	15059301	1000	+	.	gene_id "MSTRG.132427"; transcript_id "MSTRG.132427.43"; exon_number "11";
chr4	StringTie	exon	15062079	15062260	1000	+	.	gene_id "MSTRG.132427"; transcript_id "MSTRG.132427.43"; exon_number "12";
chr4	StringTie	exon	15063738	15063883	1000	+	.	gene_id "MSTRG.132427"; transcript_id "MSTRG.132427.43"; exon_number "13";
chr4	StringTie	exon	15066153	15070153	1000	+	.	gene_id "MSTRG.132427"; transcript_id "MSTRG.132427.43"; exon_number "14";
chr4	StringTie	transcript	15004230	15070202	1000	+	.	gene_id "MSTRG.132427"; transcript_id "MSTRG.132427.44";
chr4	StringTie	exon	15004230	15004335	1000	+	.	gene_id "MSTRG.132427"; transcript_id "MSTRG.132427.44"; exon_number "1";
chr4	StringTie	exon	15007305	15007595	1000	+	.	gene_id "MSTRG.132427"; transcript_id "MSTRG.132427.44"; exon_number "2";
chr4	StringTie	exon	15017188	15017278	1000	+	.	gene_id "MSTRG.132427"; transcript_id "MSTRG.132427.44"; exon_number "3";
chr4	StringTie	exon	15033161	15033211	1000	+	.	gene_id "MSTRG.132427"; transcript_id "MSTRG.132427.44"; exon_number "4";
chr4	StringTie	exon	15052414	15052584	1000	+	.	gene_id "MSTRG.132427"; transcript_id "MSTRG.132427.44"; exon_number "5";
chr4	StringTie	exon	15053038	15053199	1000	+	.	gene_id "MSTRG.132427"; transcript_id "MSTRG.132427.44"; exon_number "6";
chr4	StringTie	exon	15054128	15054217	1000	+	.	gene_id "MSTRG.132427"; transcript_id "MSTRG.132427.44"; exon_number "7";
chr4	StringTie	exon	15058421	15058539	1000	+	.	gene_id "MSTRG.132427"; transcript_id "MSTRG.132427.44"; exon_number "8";
chr4	StringTie	exon	15059187	15059301	1000	+	.	gene_id "MSTRG.132427"; transcript_id "MSTRG.132427.44"; exon_number "9";
chr4	StringTie	exon	15062079	15062260	1000	+	.	gene_id "MSTRG.132427"; transcript_id "MSTRG.132427.44"; exon_number "10";
chr4	StringTie	exon	15066153	15070202	1000	+	.	gene_id "MSTRG.132427"; transcript_id "MSTRG.132427.44"; exon_number "11";
chr4	StringTie	transcript	15004419	15070154	1000	+	.	gene_id "MSTRG.132427"; transcript_id "MSTRG.132427.45";
chr4	StringTie	exon	15004419	15004521	1000	+	.	gene_id "MSTRG.132427"; transcript_id "MSTRG.132427.45"; exon_number "1";
chr4	StringTie	exon	15007305	15007586	1000	+	.	gene_id "MSTRG.132427"; transcript_id "MSTRG.132427.45"; exon_number "2";
chr4	StringTie	exon	15017188	15017278	1000	+	.	gene_id "MSTRG.132427"; transcript_id "MSTRG.132427.45"; exon_number "3";
chr4	StringTie	exon	15033161	15033211	1000	+	.	gene_id "MSTRG.132427"; transcript_id "MSTRG.132427.45"; exon_number "4";
chr4	StringTie	exon	15052414	15052584	1000	+	.	gene_id "MSTRG.132427"; transcript_id "MSTRG.132427.45"; exon_number "5";
chr4	StringTie	exon	15054128	15054217	1000	+	.	gene_id "MSTRG.132427"; transcript_id "MSTRG.132427.45"; exon_number "6";
chr4	StringTie	exon	15058421	15058539	1000	+	.	gene_id "MSTRG.132427"; transcript_id "MSTRG.132427.45"; exon_number "7";
chr4	StringTie	exon	15059187	15059301	1000	+	.	gene_id "MSTRG.132427"; transcript_id "MSTRG.132427.45"; exon_number "8";
chr4	StringTie	exon	15062079	15062260	1000	+	.	gene_id "MSTRG.132427"; transcript_id "MSTRG.132427.45"; exon_number "9";
chr4	StringTie	exon	15066153	15070154	1000	+	.	gene_id "MSTRG.132427"; transcript_id "MSTRG.132427.45"; exon_number "10";
chr4	StringTie	transcript	15004473	15070153	1000	+	.	gene_id "MSTRG.132427"; transcript_id "MSTRG.132427.46";
chr4	StringTie	exon	15004473	15004521	1000	+	.	gene_id "MSTRG.132427"; transcript_id "MSTRG.132427.46"; exon_number "1";
chr4	StringTie	exon	15007305	15007586	1000	+	.	gene_id "MSTRG.132427"; transcript_id "MSTRG.132427.46"; exon_number "2";
chr4	StringTie	exon	15008338	15008427	1000	+	.	gene_id "MSTRG.132427"; transcript_id "MSTRG.132427.46"; exon_number "3";
chr4	StringTie	exon	15017188	15017278	1000	+	.	gene_id "MSTRG.132427"; transcript_id "MSTRG.132427.46"; exon_number "4";
chr4	StringTie	exon	15033161	15033211	1000	+	.	gene_id "MSTRG.132427"; transcript_id "MSTRG.132427.46"; exon_number "5";
chr4	StringTie	exon	15052414	15052584	1000	+	.	gene_id "MSTRG.132427"; transcript_id "MSTRG.132427.46"; exon_number "6";
chr4	StringTie	exon	15054128	15054217	1000	+	.	gene_id "MSTRG.132427"; transcript_id "MSTRG.132427.46"; exon_number "7";
chr4	StringTie	exon	15058421	15058539	1000	+	.	gene_id "MSTRG.132427"; transcript_id "MSTRG.132427.46"; exon_number "8";
chr4	StringTie	exon	15059187	15059301	1000	+	.	gene_id "MSTRG.132427"; transcript_id "MSTRG.132427.46"; exon_number "9";
chr4	StringTie	exon	15062079	15062260	1000	+	.	gene_id "MSTRG.132427"; transcript_id "MSTRG.132427.46"; exon_number "10";
chr4	StringTie	exon	15066153	15070153	1000	+	.	gene_id "MSTRG.132427"; transcript_id "MSTRG.132427.46"; exon_number "11";
chr4	StringTie	transcript	15004482	15070153	1000	+	.	gene_id "MSTRG.132427"; transcript_id "MSTRG.132427.47";
chr4	StringTie	exon	15004482	15004521	1000	+	.	gene_id "MSTRG.132427"; transcript_id "MSTRG.132427.47"; exon_number "1";
chr4	StringTie	exon	15007305	15007586	1000	+	.	gene_id "MSTRG.132427"; transcript_id "MSTRG.132427.47"; exon_number "2";
chr4	StringTie	exon	15017188	15017278	1000	+	.	gene_id "MSTRG.132427"; transcript_id "MSTRG.132427.47"; exon_number "3";
chr4	StringTie	exon	15033161	15033211	1000	+	.	gene_id "MSTRG.132427"; transcript_id "MSTRG.132427.47"; exon_number "4";
chr4	StringTie	exon	15040464	15040487	1000	+	.	gene_id "MSTRG.132427"; transcript_id "MSTRG.132427.47"; exon_number "5";
chr4	StringTie	exon	15052414	15052584	1000	+	.	gene_id "MSTRG.132427"; transcript_id "MSTRG.132427.47"; exon_number "6";
chr4	StringTie	exon	15054128	15054217	1000	+	.	gene_id "MSTRG.132427"; transcript_id "MSTRG.132427.47"; exon_number "7";
chr4	StringTie	exon	15058421	15058539	1000	+	.	gene_id "MSTRG.132427"; transcript_id "MSTRG.132427.47"; exon_number "8";
chr4	StringTie	exon	15059187	15059301	1000	+	.	gene_id "MSTRG.132427"; transcript_id "MSTRG.132427.47"; exon_number "9";
chr4	StringTie	exon	15062079	15062260	1000	+	.	gene_id "MSTRG.132427"; transcript_id "MSTRG.132427.47"; exon_number "10";
chr4	StringTie	exon	15066153	15070153	1000	+	.	gene_id "MSTRG.132427"; transcript_id "MSTRG.132427.47"; exon_number "11";
chr4	StringTie	transcript	15004493	15070202	1000	+	.	gene_id "MSTRG.132427"; transcript_id "MSTRG.132427.48";
chr4	StringTie	exon	15004493	15004521	1000	+	.	gene_id "MSTRG.132427"; transcript_id "MSTRG.132427.48"; exon_number "1";
chr4	StringTie	exon	15007305	15007586	1000	+	.	gene_id "MSTRG.132427"; transcript_id "MSTRG.132427.48"; exon_number "2";
chr4	StringTie	exon	15017188	15017278	1000	+	.	gene_id "MSTRG.132427"; transcript_id "MSTRG.132427.48"; exon_number "3";
chr4	StringTie	exon	15033161	15033211	1000	+	.	gene_id "MSTRG.132427"; transcript_id "MSTRG.132427.48"; exon_number "4";
chr4	StringTie	exon	15040464	15058539	1000	+	.	gene_id "MSTRG.132427"; transcript_id "MSTRG.132427.48"; exon_number "5";
chr4	StringTie	exon	15059187	15059301	1000	+	.	gene_id "MSTRG.132427"; transcript_id "MSTRG.132427.48"; exon_number "6";
chr4	StringTie	exon	15062079	15062260	1000	+	.	gene_id "MSTRG.132427"; transcript_id "MSTRG.132427.48"; exon_number "7";
chr4	StringTie	exon	15066153	15070202	1000	+	.	gene_id "MSTRG.132427"; transcript_id "MSTRG.132427.48"; exon_number "8";
chr4	StringTie	transcript	15004850	15070153	1000	+	.	gene_id "MSTRG.132427"; transcript_id "MSTRG.132427.49";
chr4	StringTie	exon	15004850	15004867	1000	+	.	gene_id "MSTRG.132427"; transcript_id "MSTRG.132427.49"; exon_number "1";
chr4	StringTie	exon	15007305	15007586	1000	+	.	gene_id "MSTRG.132427"; transcript_id "MSTRG.132427.49"; exon_number "2";
chr4	StringTie	exon	15017188	15017278	1000	+	.	gene_id "MSTRG.132427"; transcript_id "MSTRG.132427.49"; exon_number "3";
chr4	StringTie	exon	15033161	15033211	1000	+	.	gene_id "MSTRG.132427"; transcript_id "MSTRG.132427.49"; exon_number "4";
chr4	StringTie	exon	15040464	15040487	1000	+	.	gene_id "MSTRG.132427"; transcript_id "MSTRG.132427.49"; exon_number "5";
chr4	StringTie	exon	15052414	15052584	1000	+	.	gene_id "MSTRG.132427"; transcript_id "MSTRG.132427.49"; exon_number "6";
chr4	StringTie	exon	15054128	15054217	1000	+	.	gene_id "MSTRG.132427"; transcript_id "MSTRG.132427.49"; exon_number "7";
chr4	StringTie	exon	15058421	15058539	1000	+	.	gene_id "MSTRG.132427"; transcript_id "MSTRG.132427.49"; exon_number "8";
chr4	StringTie	exon	15059187	15059301	1000	+	.	gene_id "MSTRG.132427"; transcript_id "MSTRG.132427.49"; exon_number "9";
chr4	StringTie	exon	15062079	15062258	1000	+	.	gene_id "MSTRG.132427"; transcript_id "MSTRG.132427.49"; exon_number "10";
chr4	StringTie	exon	15066153	15070153	1000	+	.	gene_id "MSTRG.132427"; transcript_id "MSTRG.132427.49"; exon_number "11";
chr4	StringTie	transcript	15002446	15070180	1000	+	.	gene_id "MSTRG.132427"; transcript_id "MSTRG.132427.5";
chr4	StringTie	exon	15002446	15004335	1000	+	.	gene_id "MSTRG.132427"; transcript_id "MSTRG.132427.5"; exon_number "1";
chr4	StringTie	exon	15007305	15007586	1000	+	.	gene_id "MSTRG.132427"; transcript_id "MSTRG.132427.5"; exon_number "2";
chr4	StringTie	exon	15008338	15008427	1000	+	.	gene_id "MSTRG.132427"; transcript_id "MSTRG.132427.5"; exon_number "3";
chr4	StringTie	exon	15017188	15017278	1000	+	.	gene_id "MSTRG.132427"; transcript_id "MSTRG.132427.5"; exon_number "4";
chr4	StringTie	exon	15033161	15033211	1000	+	.	gene_id "MSTRG.132427"; transcript_id "MSTRG.132427.5"; exon_number "5";
chr4	StringTie	exon	15040464	15040487	1000	+	.	gene_id "MSTRG.132427"; transcript_id "MSTRG.132427.5"; exon_number "6";
chr4	StringTie	exon	15052414	15052584	1000	+	.	gene_id "MSTRG.132427"; transcript_id "MSTRG.132427.5"; exon_number "7";
chr4	StringTie	exon	15054128	15054217	1000	+	.	gene_id "MSTRG.132427"; transcript_id "MSTRG.132427.5"; exon_number "8";
chr4	StringTie	exon	15058421	15058539	1000	+	.	gene_id "MSTRG.132427"; transcript_id "MSTRG.132427.5"; exon_number "9";
chr4	StringTie	exon	15059187	15059301	1000	+	.	gene_id "MSTRG.132427"; transcript_id "MSTRG.132427.5"; exon_number "10";
chr4	StringTie	exon	15062079	15062260	1000	+	.	gene_id "MSTRG.132427"; transcript_id "MSTRG.132427.5"; exon_number "11";
chr4	StringTie	exon	15063738	15063883	1000	+	.	gene_id "MSTRG.132427"; transcript_id "MSTRG.132427.5"; exon_number "12";
chr4	StringTie	exon	15066153	15070180	1000	+	.	gene_id "MSTRG.132427"; transcript_id "MSTRG.132427.5"; exon_number "13";
chr4	StringTie	transcript	15005142	15070159	1000	+	.	gene_id "MSTRG.132427"; transcript_id "MSTRG.132427.50";
chr4	StringTie	exon	15005142	15005173	1000	+	.	gene_id "MSTRG.132427"; transcript_id "MSTRG.132427.50"; exon_number "1";
chr4	StringTie	exon	15007305	15007586	1000	+	.	gene_id "MSTRG.132427"; transcript_id "MSTRG.132427.50"; exon_number "2";
chr4	StringTie	exon	15008338	15008427	1000	+	.	gene_id "MSTRG.132427"; transcript_id "MSTRG.132427.50"; exon_number "3";
chr4	StringTie	exon	15017188	15017278	1000	+	.	gene_id "MSTRG.132427"; transcript_id "MSTRG.132427.50"; exon_number "4";
chr4	StringTie	exon	15033161	15033211	1000	+	.	gene_id "MSTRG.132427"; transcript_id "MSTRG.132427.50"; exon_number "5";
chr4	StringTie	exon	15040464	15040487	1000	+	.	gene_id "MSTRG.132427"; transcript_id "MSTRG.132427.50"; exon_number "6";
chr4	StringTie	exon	15052414	15052584	1000	+	.	gene_id "MSTRG.132427"; transcript_id "MSTRG.132427.50"; exon_number "7";
chr4	StringTie	exon	15054128	15058539	1000	+	.	gene_id "MSTRG.132427"; transcript_id "MSTRG.132427.50"; exon_number "8";
chr4	StringTie	exon	15059187	15059301	1000	+	.	gene_id "MSTRG.132427"; transcript_id "MSTRG.132427.50"; exon_number "9";
chr4	StringTie	exon	15062079	15062260	1000	+	.	gene_id "MSTRG.132427"; transcript_id "MSTRG.132427.50"; exon_number "10";
chr4	StringTie	exon	15066153	15070159	1000	+	.	gene_id "MSTRG.132427"; transcript_id "MSTRG.132427.50"; exon_number "11";
chr4	StringTie	transcript	15005629	15070179	1000	+	.	gene_id "MSTRG.132427"; transcript_id "MSTRG.132427.51";
chr4	StringTie	exon	15005629	15005925	1000	+	.	gene_id "MSTRG.132427"; transcript_id "MSTRG.132427.51"; exon_number "1";
chr4	StringTie	exon	15007305	15007586	1000	+	.	gene_id "MSTRG.132427"; transcript_id "MSTRG.132427.51"; exon_number "2";
chr4	StringTie	exon	15008338	15008427	1000	+	.	gene_id "MSTRG.132427"; transcript_id "MSTRG.132427.51"; exon_number "3";
chr4	StringTie	exon	15017188	15017278	1000	+	.	gene_id "MSTRG.132427"; transcript_id "MSTRG.132427.51"; exon_number "4";
chr4	StringTie	exon	15033161	15033211	1000	+	.	gene_id "MSTRG.132427"; transcript_id "MSTRG.132427.51"; exon_number "5";
chr4	StringTie	exon	15040464	15040487	1000	+	.	gene_id "MSTRG.132427"; transcript_id "MSTRG.132427.51"; exon_number "6";
chr4	StringTie	exon	15052414	15052584	1000	+	.	gene_id "MSTRG.132427"; transcript_id "MSTRG.132427.51"; exon_number "7";
chr4	StringTie	exon	15054128	15054217	1000	+	.	gene_id "MSTRG.132427"; transcript_id "MSTRG.132427.51"; exon_number "8";
chr4	StringTie	exon	15058421	15058539	1000	+	.	gene_id "MSTRG.132427"; transcript_id "MSTRG.132427.51"; exon_number "9";
chr4	StringTie	exon	15059187	15059301	1000	+	.	gene_id "MSTRG.132427"; transcript_id "MSTRG.132427.51"; exon_number "10";
chr4	StringTie	exon	15062079	15070179	1000	+	.	gene_id "MSTRG.132427"; transcript_id "MSTRG.132427.51"; exon_number "11";
chr4	StringTie	transcript	15007303	15070153	1000	+	.	gene_id "MSTRG.132427"; transcript_id "MSTRG.132427.52";
chr4	StringTie	exon	15007303	15007595	1000	+	.	gene_id "MSTRG.132427"; transcript_id "MSTRG.132427.52"; exon_number "1";
chr4	StringTie	exon	15008338	15008427	1000	+	.	gene_id "MSTRG.132427"; transcript_id "MSTRG.132427.52"; exon_number "2";
chr4	StringTie	exon	15017188	15017278	1000	+	.	gene_id "MSTRG.132427"; transcript_id "MSTRG.132427.52"; exon_number "3";
chr4	StringTie	exon	15027442	15027532	1000	+	.	gene_id "MSTRG.132427"; transcript_id "MSTRG.132427.52"; exon_number "4";
chr4	StringTie	exon	15033161	15033211	1000	+	.	gene_id "MSTRG.132427"; transcript_id "MSTRG.132427.52"; exon_number "5";
chr4	StringTie	exon	15052414	15052584	1000	+	.	gene_id "MSTRG.132427"; transcript_id "MSTRG.132427.52"; exon_number "6";
chr4	StringTie	exon	15054128	15054217	1000	+	.	gene_id "MSTRG.132427"; transcript_id "MSTRG.132427.52"; exon_number "7";
chr4	StringTie	exon	15058421	15058539	1000	+	.	gene_id "MSTRG.132427"; transcript_id "MSTRG.132427.52"; exon_number "8";
chr4	StringTie	exon	15059187	15059301	1000	+	.	gene_id "MSTRG.132427"; transcript_id "MSTRG.132427.52"; exon_number "9";
chr4	StringTie	exon	15062079	15062260	1000	+	.	gene_id "MSTRG.132427"; transcript_id "MSTRG.132427.52"; exon_number "10";
chr4	StringTie	exon	15066153	15070153	1000	+	.	gene_id "MSTRG.132427"; transcript_id "MSTRG.132427.52"; exon_number "11";
chr4	StringTie	transcript	15049959	15070153	1000	+	.	gene_id "MSTRG.132427"; transcript_id "MSTRG.132427.54";
chr4	StringTie	exon	15049959	15052584	1000	+	.	gene_id "MSTRG.132427"; transcript_id "MSTRG.132427.54"; exon_number "1";
chr4	StringTie	exon	15054128	15054217	1000	+	.	gene_id "MSTRG.132427"; transcript_id "MSTRG.132427.54"; exon_number "2";
chr4	StringTie	exon	15056639	15056742	1000	+	.	gene_id "MSTRG.132427"; transcript_id "MSTRG.132427.54"; exon_number "3";
chr4	StringTie	exon	15058421	15058539	1000	+	.	gene_id "MSTRG.132427"; transcript_id "MSTRG.132427.54"; exon_number "4";
chr4	StringTie	exon	15059187	15059301	1000	+	.	gene_id "MSTRG.132427"; transcript_id "MSTRG.132427.54"; exon_number "5";
chr4	StringTie	exon	15062079	15062260	1000	+	.	gene_id "MSTRG.132427"; transcript_id "MSTRG.132427.54"; exon_number "6";
chr4	StringTie	exon	15063738	15070153	1000	+	.	gene_id "MSTRG.132427"; transcript_id "MSTRG.132427.54"; exon_number "7";
chr4	StringTie	transcript	15002474	15070159	1000	+	.	gene_id "MSTRG.132427"; transcript_id "MSTRG.132427.6";
chr4	StringTie	exon	15002474	15004335	1000	+	.	gene_id "MSTRG.132427"; transcript_id "MSTRG.132427.6"; exon_number "1";
chr4	StringTie	exon	15007305	15007595	1000	+	.	gene_id "MSTRG.132427"; transcript_id "MSTRG.132427.6"; exon_number "2";
chr4	StringTie	exon	15008338	15008427	1000	+	.	gene_id "MSTRG.132427"; transcript_id "MSTRG.132427.6"; exon_number "3";
chr4	StringTie	exon	15017188	15017278	1000	+	.	gene_id "MSTRG.132427"; transcript_id "MSTRG.132427.6"; exon_number "4";
chr4	StringTie	exon	15033161	15033211	1000	+	.	gene_id "MSTRG.132427"; transcript_id "MSTRG.132427.6"; exon_number "5";
chr4	StringTie	exon	15052414	15052584	1000	+	.	gene_id "MSTRG.132427"; transcript_id "MSTRG.132427.6"; exon_number "6";
chr4	StringTie	exon	15054128	15054217	1000	+	.	gene_id "MSTRG.132427"; transcript_id "MSTRG.132427.6"; exon_number "7";
chr4	StringTie	exon	15058421	15058539	1000	+	.	gene_id "MSTRG.132427"; transcript_id "MSTRG.132427.6"; exon_number "8";
chr4	StringTie	exon	15059187	15059301	1000	+	.	gene_id "MSTRG.132427"; transcript_id "MSTRG.132427.6"; exon_number "9";
chr4	StringTie	exon	15062079	15062260	1000	+	.	gene_id "MSTRG.132427"; transcript_id "MSTRG.132427.6"; exon_number "10";
chr4	StringTie	exon	15066153	15070159	1000	+	.	gene_id "MSTRG.132427"; transcript_id "MSTRG.132427.6"; exon_number "11";
chr4	StringTie	transcript	15002494	15070226	1000	+	.	gene_id "MSTRG.132427"; transcript_id "MSTRG.132427.7";
chr4	StringTie	exon	15002494	15004335	1000	+	.	gene_id "MSTRG.132427"; transcript_id "MSTRG.132427.7"; exon_number "1";
chr4	StringTie	exon	15007305	15007586	1000	+	.	gene_id "MSTRG.132427"; transcript_id "MSTRG.132427.7"; exon_number "2";
chr4	StringTie	exon	15017188	15017278	1000	+	.	gene_id "MSTRG.132427"; transcript_id "MSTRG.132427.7"; exon_number "3";
chr4	StringTie	exon	15033161	15033211	1000	+	.	gene_id "MSTRG.132427"; transcript_id "MSTRG.132427.7"; exon_number "4";
chr4	StringTie	exon	15040464	15040487	1000	+	.	gene_id "MSTRG.132427"; transcript_id "MSTRG.132427.7"; exon_number "5";
chr4	StringTie	exon	15052414	15052584	1000	+	.	gene_id "MSTRG.132427"; transcript_id "MSTRG.132427.7"; exon_number "6";
chr4	StringTie	exon	15054128	15054217	1000	+	.	gene_id "MSTRG.132427"; transcript_id "MSTRG.132427.7"; exon_number "7";
chr4	StringTie	exon	15058421	15058539	1000	+	.	gene_id "MSTRG.132427"; transcript_id "MSTRG.132427.7"; exon_number "8";
chr4	StringTie	exon	15059187	15059301	1000	+	.	gene_id "MSTRG.132427"; transcript_id "MSTRG.132427.7"; exon_number "9";
chr4	StringTie	exon	15062079	15070226	1000	+	.	gene_id "MSTRG.132427"; transcript_id "MSTRG.132427.7"; exon_number "10";
chr4	StringTie	transcript	15002498	15070176	1000	+	.	gene_id "MSTRG.132427"; transcript_id "MSTRG.132427.8";
chr4	StringTie	exon	15002498	15004335	1000	+	.	gene_id "MSTRG.132427"; transcript_id "MSTRG.132427.8"; exon_number "1";
chr4	StringTie	exon	15007305	15007586	1000	+	.	gene_id "MSTRG.132427"; transcript_id "MSTRG.132427.8"; exon_number "2";
chr4	StringTie	exon	15008338	15008427	1000	+	.	gene_id "MSTRG.132427"; transcript_id "MSTRG.132427.8"; exon_number "3";
chr4	StringTie	exon	15017188	15017278	1000	+	.	gene_id "MSTRG.132427"; transcript_id "MSTRG.132427.8"; exon_number "4";
chr4	StringTie	exon	15033161	15033211	1000	+	.	gene_id "MSTRG.132427"; transcript_id "MSTRG.132427.8"; exon_number "5";
chr4	StringTie	exon	15052414	15052584	1000	+	.	gene_id "MSTRG.132427"; transcript_id "MSTRG.132427.8"; exon_number "6";
chr4	StringTie	exon	15053038	15053199	1000	+	.	gene_id "MSTRG.132427"; transcript_id "MSTRG.132427.8"; exon_number "7";
chr4	StringTie	exon	15054128	15054217	1000	+	.	gene_id "MSTRG.132427"; transcript_id "MSTRG.132427.8"; exon_number "8";
chr4	StringTie	exon	15058421	15058539	1000	+	.	gene_id "MSTRG.132427"; transcript_id "MSTRG.132427.8"; exon_number "9";
chr4	StringTie	exon	15059187	15059301	1000	+	.	gene_id "MSTRG.132427"; transcript_id "MSTRG.132427.8"; exon_number "10";
chr4	StringTie	exon	15062079	15062260	1000	+	.	gene_id "MSTRG.132427"; transcript_id "MSTRG.132427.8"; exon_number "11";
chr4	StringTie	exon	15063738	15070176	1000	+	.	gene_id "MSTRG.132427"; transcript_id "MSTRG.132427.8"; exon_number "12";
chr4	StringTie	transcript	15002566	15070153	1000	+	.	gene_id "MSTRG.132427"; transcript_id "MSTRG.132427.9";
chr4	StringTie	exon	15002566	15004335	1000	+	.	gene_id "MSTRG.132427"; transcript_id "MSTRG.132427.9"; exon_number "1";
chr4	StringTie	exon	15007305	15007595	1000	+	.	gene_id "MSTRG.132427"; transcript_id "MSTRG.132427.9"; exon_number "2";
chr4	StringTie	exon	15008338	15008427	1000	+	.	gene_id "MSTRG.132427"; transcript_id "MSTRG.132427.9"; exon_number "3";
chr4	StringTie	exon	15017188	15017278	1000	+	.	gene_id "MSTRG.132427"; transcript_id "MSTRG.132427.9"; exon_number "4";
chr4	StringTie	exon	15033161	15033211	1000	+	.	gene_id "MSTRG.132427"; transcript_id "MSTRG.132427.9"; exon_number "5";
chr4	StringTie	exon	15040464	15040487	1000	+	.	gene_id "MSTRG.132427"; transcript_id "MSTRG.132427.9"; exon_number "6";
chr4	StringTie	exon	15052414	15052584	1000	+	.	gene_id "MSTRG.132427"; transcript_id "MSTRG.132427.9"; exon_number "7";
chr4	StringTie	exon	15054128	15054217	1000	+	.	gene_id "MSTRG.132427"; transcript_id "MSTRG.132427.9"; exon_number "8";
chr4	StringTie	exon	15058421	15058539	1000	+	.	gene_id "MSTRG.132427"; transcript_id "MSTRG.132427.9"; exon_number "9";
chr4	StringTie	exon	15059187	15059301	1000	+	.	gene_id "MSTRG.132427"; transcript_id "MSTRG.132427.9"; exon_number "10";
chr4	StringTie	exon	15062079	15062260	1000	+	.	gene_id "MSTRG.132427"; transcript_id "MSTRG.132427.9"; exon_number "11";
chr4	StringTie	exon	15066153	15070153	1000	+	.	gene_id "MSTRG.132427"; transcript_id "MSTRG.132427.9"; exon_number "12";
chr4	StringTie	transcript	15004942	15427914	1000	-	.	gene_id "MSTRG.132428"; transcript_id "ENST00000502344"; gene_name "RP11-665G4.1"; ref_gene_id "ENSG00000249252";
chr4	StringTie	exon	15004942	15005157	1000	-	.	gene_id "MSTRG.132428"; transcript_id "ENST00000502344"; exon_number "1"; gene_name "RP11-665G4.1"; ref_gene_id "ENSG00000249252";
chr4	StringTie	exon	15006471	15006570	1000	-	.	gene_id "MSTRG.132428"; transcript_id "ENST00000502344"; exon_number "2"; gene_name "RP11-665G4.1"; ref_gene_id "ENSG00000249252";
chr4	StringTie	exon	15010493	15010572	1000	-	.	gene_id "MSTRG.132428"; transcript_id "ENST00000502344"; exon_number "3"; gene_name "RP11-665G4.1"; ref_gene_id "ENSG00000249252";
chr4	StringTie	exon	15017802	15017881	1000	-	.	gene_id "MSTRG.132428"; transcript_id "ENST00000502344"; exon_number "4"; gene_name "RP11-665G4.1"; ref_gene_id "ENSG00000249252";
chr4	StringTie	exon	15263397	15263464	1000	-	.	gene_id "MSTRG.132428"; transcript_id "ENST00000502344"; exon_number "5"; gene_name "RP11-665G4.1"; ref_gene_id "ENSG00000249252";
chr4	StringTie	exon	15427829	15427914	1000	-	.	gene_id "MSTRG.132428"; transcript_id "ENST00000502344"; exon_number "6"; gene_name "RP11-665G4.1"; ref_gene_id "ENSG00000249252";
chr4	StringTie	transcript	15006447	15227960	1000	-	.	gene_id "MSTRG.132428"; transcript_id "ENST00000513384"; gene_name "RP11-665G4.1"; ref_gene_id "ENSG00000249252";
chr4	StringTie	exon	15006447	15006570	1000	-	.	gene_id "MSTRG.132428"; transcript_id "ENST00000513384"; exon_number "1"; gene_name "RP11-665G4.1"; ref_gene_id "ENSG00000249252";
chr4	StringTie	exon	15010493	15010572	1000	-	.	gene_id "MSTRG.132428"; transcript_id "ENST00000513384"; exon_number "2"; gene_name "RP11-665G4.1"; ref_gene_id "ENSG00000249252";
chr4	StringTie	exon	15017802	15017881	1000	-	.	gene_id "MSTRG.132428"; transcript_id "ENST00000513384"; exon_number "3"; gene_name "RP11-665G4.1"; ref_gene_id "ENSG00000249252";
chr4	StringTie	exon	15066258	15066397	1000	-	.	gene_id "MSTRG.132428"; transcript_id "ENST00000513384"; exon_number "4"; gene_name "RP11-665G4.1"; ref_gene_id "ENSG00000249252";
chr4	StringTie	exon	15227848	15227960	1000	-	.	gene_id "MSTRG.132428"; transcript_id "ENST00000513384"; exon_number "5"; gene_name "RP11-665G4.1"; ref_gene_id "ENSG00000249252";
chr4	StringTie	transcript	15358141	15420032	1000	-	.	gene_id "MSTRG.132428"; transcript_id "ENST00000515495"; gene_name "RP11-484O2.1"; ref_gene_id "ENSG00000251379";
chr4	StringTie	exon	15358141	15358682	1000	-	.	gene_id "MSTRG.132428"; transcript_id "ENST00000515495"; exon_number "1"; gene_name "RP11-484O2.1"; ref_gene_id "ENSG00000251379";
chr4	StringTie	exon	15361163	15361277	1000	-	.	gene_id "MSTRG.132428"; transcript_id "ENST00000515495"; exon_number "2"; gene_name "RP11-484O2.1"; ref_gene_id "ENSG00000251379";
chr4	StringTie	exon	15362414	15362523	1000	-	.	gene_id "MSTRG.132428"; transcript_id "ENST00000515495"; exon_number "3"; gene_name "RP11-484O2.1"; ref_gene_id "ENSG00000251379";
chr4	StringTie	exon	15419929	15420032	1000	-	.	gene_id "MSTRG.132428"; transcript_id "ENST00000515495"; exon_number "4"; gene_name "RP11-484O2.1"; ref_gene_id "ENSG00000251379";
chr4	StringTie	transcript	15004741	15227960	1000	-	.	gene_id "MSTRG.132428"; transcript_id "MSTRG.132428.1";
chr4	StringTie	exon	15004741	15005157	1000	-	.	gene_id "MSTRG.132428"; transcript_id "MSTRG.132428.1"; exon_number "1";
chr4	StringTie	exon	15006471	15006570	1000	-	.	gene_id "MSTRG.132428"; transcript_id "MSTRG.132428.1"; exon_number "2";
chr4	StringTie	exon	15010493	15010572	1000	-	.	gene_id "MSTRG.132428"; transcript_id "MSTRG.132428.1"; exon_number "3";
chr4	StringTie	exon	15017802	15017881	1000	-	.	gene_id "MSTRG.132428"; transcript_id "MSTRG.132428.1"; exon_number "4";
chr4	StringTie	exon	15066258	15066397	1000	-	.	gene_id "MSTRG.132428"; transcript_id "MSTRG.132428.1"; exon_number "5";
chr4	StringTie	exon	15227848	15227960	1000	-	.	gene_id "MSTRG.132428"; transcript_id "MSTRG.132428.1"; exon_number "6";
chr4	StringTie	transcript	15269025	15279224	1000	-	.	gene_id "MSTRG.132428"; transcript_id "MSTRG.132428.10";
chr4	StringTie	exon	15269025	15269148	1000	-	.	gene_id "MSTRG.132428"; transcript_id "MSTRG.132428.10"; exon_number "1";
chr4	StringTie	exon	15277381	15277552	1000	-	.	gene_id "MSTRG.132428"; transcript_id "MSTRG.132428.10"; exon_number "2";
chr4	StringTie	exon	15279000	15279224	1000	-	.	gene_id "MSTRG.132428"; transcript_id "MSTRG.132428.10"; exon_number "3";
chr4	StringTie	transcript	15277380	15279078	1000	-	.	gene_id "MSTRG.132428"; transcript_id "MSTRG.132428.11";
chr4	StringTie	exon	15277380	15277552	1000	-	.	gene_id "MSTRG.132428"; transcript_id "MSTRG.132428.11"; exon_number "1";
chr4	StringTie	exon	15278915	15279078	1000	-	.	gene_id "MSTRG.132428"; transcript_id "MSTRG.132428.11"; exon_number "2";
chr4	StringTie	transcript	15415378	15427942	1000	-	.	gene_id "MSTRG.132428"; transcript_id "MSTRG.132428.13";
chr4	StringTie	exon	15415378	15416696	1000	-	.	gene_id "MSTRG.132428"; transcript_id "MSTRG.132428.13"; exon_number "1";
chr4	StringTie	exon	15427829	15427942	1000	-	.	gene_id "MSTRG.132428"; transcript_id "MSTRG.132428.13"; exon_number "2";
chr4	StringTie	transcript	15416136	15421435	1000	-	.	gene_id "MSTRG.132428"; transcript_id "MSTRG.132428.14";
chr4	StringTie	exon	15416136	15416696	1000	-	.	gene_id "MSTRG.132428"; transcript_id "MSTRG.132428.14"; exon_number "1";
chr4	StringTie	exon	15419929	15421435	1000	-	.	gene_id "MSTRG.132428"; transcript_id "MSTRG.132428.14"; exon_number "2";
chr4	StringTie	transcript	15216633	15229103	1000	-	.	gene_id "MSTRG.132428"; transcript_id "MSTRG.132428.4";
chr4	StringTie	exon	15216633	15217560	1000	-	.	gene_id "MSTRG.132428"; transcript_id "MSTRG.132428.4"; exon_number "1";
chr4	StringTie	exon	15227848	15229103	1000	-	.	gene_id "MSTRG.132428"; transcript_id "MSTRG.132428.4"; exon_number "2";
chr4	StringTie	transcript	15216824	15228193	1000	-	.	gene_id "MSTRG.132428"; transcript_id "MSTRG.132428.5";
chr4	StringTie	exon	15216824	15217560	1000	-	.	gene_id "MSTRG.132428"; transcript_id "MSTRG.132428.5"; exon_number "1";
chr4	StringTie	exon	15218207	15218376	1000	-	.	gene_id "MSTRG.132428"; transcript_id "MSTRG.132428.5"; exon_number "2";
chr4	StringTie	exon	15227848	15228193	1000	-	.	gene_id "MSTRG.132428"; transcript_id "MSTRG.132428.5"; exon_number "3";
chr4	StringTie	transcript	15216868	15228863	1000	-	.	gene_id "MSTRG.132428"; transcript_id "MSTRG.132428.6";
chr4	StringTie	exon	15216868	15217560	1000	-	.	gene_id "MSTRG.132428"; transcript_id "MSTRG.132428.6"; exon_number "1";
chr4	StringTie	exon	15218207	15218353	1000	-	.	gene_id "MSTRG.132428"; transcript_id "MSTRG.132428.6"; exon_number "2";
chr4	StringTie	exon	15227848	15228863	1000	-	.	gene_id "MSTRG.132428"; transcript_id "MSTRG.132428.6"; exon_number "3";
chr4	StringTie	transcript	15244634	15279408	1000	-	.	gene_id "MSTRG.132428"; transcript_id "MSTRG.132428.7";
chr4	StringTie	exon	15244634	15248074	1000	-	.	gene_id "MSTRG.132428"; transcript_id "MSTRG.132428.7"; exon_number "1";
chr4	StringTie	exon	15263397	15263464	1000	-	.	gene_id "MSTRG.132428"; transcript_id "MSTRG.132428.7"; exon_number "2";
chr4	StringTie	exon	15277381	15277552	1000	-	.	gene_id "MSTRG.132428"; transcript_id "MSTRG.132428.7"; exon_number "3";
chr4	StringTie	exon	15279000	15279408	1000	-	.	gene_id "MSTRG.132428"; transcript_id "MSTRG.132428.7"; exon_number "4";
chr4	StringTie	transcript	15263401	15279143	1000	-	.	gene_id "MSTRG.132428"; transcript_id "MSTRG.132428.8";
chr4	StringTie	exon	15263401	15263464	1000	-	.	gene_id "MSTRG.132428"; transcript_id "MSTRG.132428.8"; exon_number "1";
chr4	StringTie	exon	15279000	15279143	1000	-	.	gene_id "MSTRG.132428"; transcript_id "MSTRG.132428.8"; exon_number "2";
chr4	StringTie	transcript	15264334	15279159	1000	-	.	gene_id "MSTRG.132428"; transcript_id "MSTRG.132428.9";
chr4	StringTie	exon	15264334	15269549	1000	-	.	gene_id "MSTRG.132428"; transcript_id "MSTRG.132428.9"; exon_number "1";
chr4	StringTie	exon	15277381	15277552	1000	-	.	gene_id "MSTRG.132428"; transcript_id "MSTRG.132428.9"; exon_number "2";
chr4	StringTie	exon	15279000	15279159	1000	-	.	gene_id "MSTRG.132428"; transcript_id "MSTRG.132428.9"; exon_number "3";
chr4	StringTie	transcript	15093767	15094094	1000	-	.	gene_id "MSTRG.132429"; transcript_id "ENST00000362550"; gene_name "RN7SKP170"; ref_gene_id "ENSG00000199420";
chr4	StringTie	exon	15093767	15094094	1000	-	.	gene_id "MSTRG.132429"; transcript_id "ENST00000362550"; exon_number "1"; gene_name "RN7SKP170"; ref_gene_id "ENSG00000199420";
chr1	StringTie	transcript	189275050	189275290	1000	.	.	gene_id "MSTRG.13243"; transcript_id "MSTRG.13243.1";
chr1	StringTie	exon	189275050	189275290	1000	.	.	gene_id "MSTRG.13243"; transcript_id "MSTRG.13243.1"; exon_number "1";
chr4	StringTie	transcript	15095673	15121505	1000	+	.	gene_id "MSTRG.132430"; transcript_id "MSTRG.132430.1";
chr4	StringTie	exon	15095673	15095805	1000	+	.	gene_id "MSTRG.132430"; transcript_id "MSTRG.132430.1"; exon_number "1";
chr4	StringTie	exon	15098667	15098699	1000	+	.	gene_id "MSTRG.132430"; transcript_id "MSTRG.132430.1"; exon_number "2";
chr4	StringTie	exon	15099299	15099332	1000	+	.	gene_id "MSTRG.132430"; transcript_id "MSTRG.132430.1"; exon_number "3";
chr4	StringTie	exon	15103050	15103120	1000	+	.	gene_id "MSTRG.132430"; transcript_id "MSTRG.132430.1"; exon_number "4";
chr4	StringTie	exon	15103927	15104105	1000	+	.	gene_id "MSTRG.132430"; transcript_id "MSTRG.132430.1"; exon_number "5";
chr4	StringTie	exon	15106584	15106702	1000	+	.	gene_id "MSTRG.132430"; transcript_id "MSTRG.132430.1"; exon_number "6";
chr4	StringTie	exon	15112280	15112345	1000	+	.	gene_id "MSTRG.132430"; transcript_id "MSTRG.132430.1"; exon_number "7";
chr4	StringTie	exon	15119031	15121505	1000	+	.	gene_id "MSTRG.132430"; transcript_id "MSTRG.132430.1"; exon_number "8";
chr4	StringTie	transcript	15101196	15121505	1000	+	.	gene_id "MSTRG.132430"; transcript_id "MSTRG.132430.2";
chr4	StringTie	exon	15101196	15103120	1000	+	.	gene_id "MSTRG.132430"; transcript_id "MSTRG.132430.2"; exon_number "1";
chr4	StringTie	exon	15103927	15103983	1000	+	.	gene_id "MSTRG.132430"; transcript_id "MSTRG.132430.2"; exon_number "2";
chr4	StringTie	exon	15106584	15106741	1000	+	.	gene_id "MSTRG.132430"; transcript_id "MSTRG.132430.2"; exon_number "3";
chr4	StringTie	exon	15112280	15112345	1000	+	.	gene_id "MSTRG.132430"; transcript_id "MSTRG.132430.2"; exon_number "4";
chr4	StringTie	exon	15119031	15121505	1000	+	.	gene_id "MSTRG.132430"; transcript_id "MSTRG.132430.2"; exon_number "5";
chr4	StringTie	transcript	15101575	15121510	1000	+	.	gene_id "MSTRG.132430"; transcript_id "MSTRG.132430.3";
chr4	StringTie	exon	15101575	15102007	1000	+	.	gene_id "MSTRG.132430"; transcript_id "MSTRG.132430.3"; exon_number "1";
chr4	StringTie	exon	15112280	15112345	1000	+	.	gene_id "MSTRG.132430"; transcript_id "MSTRG.132430.3"; exon_number "2";
chr4	StringTie	exon	15119031	15121510	1000	+	.	gene_id "MSTRG.132430"; transcript_id "MSTRG.132430.3"; exon_number "3";
chr4	StringTie	transcript	15122786	15151889	1000	-	.	gene_id "MSTRG.132431"; transcript_id "MSTRG.132431.1";
chr4	StringTie	exon	15122786	15124842	1000	-	.	gene_id "MSTRG.132431"; transcript_id "MSTRG.132431.1"; exon_number "1";
chr4	StringTie	exon	15151805	15151889	1000	-	.	gene_id "MSTRG.132431"; transcript_id "MSTRG.132431.1"; exon_number "2";
chr4	StringTie	transcript	15124600	15136980	1000	-	.	gene_id "MSTRG.132431"; transcript_id "MSTRG.132431.2";
chr4	StringTie	exon	15124600	15124842	1000	-	.	gene_id "MSTRG.132431"; transcript_id "MSTRG.132431.2"; exon_number "1";
chr4	StringTie	exon	15136903	15136980	1000	-	.	gene_id "MSTRG.132431"; transcript_id "MSTRG.132431.2"; exon_number "2";
chr4	StringTie	transcript	15141134	15148185	1000	-	.	gene_id "MSTRG.132432"; transcript_id "MSTRG.132432.1";
chr4	StringTie	exon	15141134	15145956	1000	-	.	gene_id "MSTRG.132432"; transcript_id "MSTRG.132432.1"; exon_number "1";
chr4	StringTie	exon	15147498	15148185	1000	-	.	gene_id "MSTRG.132432"; transcript_id "MSTRG.132432.1"; exon_number "2";
chr4	StringTie	transcript	15144952	15149319	1000	-	.	gene_id "MSTRG.132432"; transcript_id "MSTRG.132432.2";
chr4	StringTie	exon	15144952	15146362	1000	-	.	gene_id "MSTRG.132432"; transcript_id "MSTRG.132432.2"; exon_number "1";
chr4	StringTie	exon	15147498	15149319	1000	-	.	gene_id "MSTRG.132432"; transcript_id "MSTRG.132432.2"; exon_number "2";
chr4	StringTie	transcript	15144375	15149533	1000	+	.	gene_id "MSTRG.132433"; transcript_id "MSTRG.132433.1";
chr4	StringTie	exon	15144375	15144452	1000	+	.	gene_id "MSTRG.132433"; transcript_id "MSTRG.132433.1"; exon_number "1";
chr4	StringTie	exon	15146557	15149533	1000	+	.	gene_id "MSTRG.132433"; transcript_id "MSTRG.132433.1"; exon_number "2";
chr4	StringTie	transcript	15167913	15169624	1000	+	.	gene_id "MSTRG.132434"; transcript_id "MSTRG.132434.1";
chr4	StringTie	exon	15167913	15168081	1000	+	.	gene_id "MSTRG.132434"; transcript_id "MSTRG.132434.1"; exon_number "1";
chr4	StringTie	exon	15169338	15169624	1000	+	.	gene_id "MSTRG.132434"; transcript_id "MSTRG.132434.1"; exon_number "2";
chr4	StringTie	transcript	15167913	15173606	1000	+	.	gene_id "MSTRG.132434"; transcript_id "MSTRG.132434.2";
chr4	StringTie	exon	15167913	15168081	1000	+	.	gene_id "MSTRG.132434"; transcript_id "MSTRG.132434.2"; exon_number "1";
chr4	StringTie	exon	15172488	15172529	1000	+	.	gene_id "MSTRG.132434"; transcript_id "MSTRG.132434.2"; exon_number "2";
chr4	StringTie	exon	15173263	15173606	1000	+	.	gene_id "MSTRG.132434"; transcript_id "MSTRG.132434.2"; exon_number "3";
chr4	StringTie	transcript	15169820	15173743	1000	+	.	gene_id "MSTRG.132434"; transcript_id "MSTRG.132434.3";
chr4	StringTie	exon	15169820	15169942	1000	+	.	gene_id "MSTRG.132434"; transcript_id "MSTRG.132434.3"; exon_number "1";
chr4	StringTie	exon	15172488	15172529	1000	+	.	gene_id "MSTRG.132434"; transcript_id "MSTRG.132434.3"; exon_number "2";
chr4	StringTie	exon	15173263	15173743	1000	+	.	gene_id "MSTRG.132434"; transcript_id "MSTRG.132434.3"; exon_number "3";
chr4	StringTie	transcript	15170709	15173551	1000	+	.	gene_id "MSTRG.132434"; transcript_id "MSTRG.132434.4";
chr4	StringTie	exon	15170709	15170903	1000	+	.	gene_id "MSTRG.132434"; transcript_id "MSTRG.132434.4"; exon_number "1";
chr4	StringTie	exon	15172488	15172529	1000	+	.	gene_id "MSTRG.132434"; transcript_id "MSTRG.132434.4"; exon_number "2";
chr4	StringTie	exon	15173263	15173551	1000	+	.	gene_id "MSTRG.132434"; transcript_id "MSTRG.132434.4"; exon_number "3";
chr4	StringTie	transcript	15230067	15236084	1000	-	.	gene_id "MSTRG.132435"; transcript_id "MSTRG.132435.1";
chr4	StringTie	exon	15230067	15236084	1000	-	.	gene_id "MSTRG.132435"; transcript_id "MSTRG.132435.1"; exon_number "1";
chr4	StringTie	transcript	15236983	15237597	1000	.	.	gene_id "MSTRG.132436"; transcript_id "MSTRG.132436.1";
chr4	StringTie	exon	15236983	15237597	1000	.	.	gene_id "MSTRG.132436"; transcript_id "MSTRG.132436.1"; exon_number "1";
chr4	StringTie	transcript	15238532	15240702	1000	.	.	gene_id "MSTRG.132437"; transcript_id "MSTRG.132437.1";
chr4	StringTie	exon	15238532	15240702	1000	.	.	gene_id "MSTRG.132437"; transcript_id "MSTRG.132437.1"; exon_number "1";
chr4	StringTie	transcript	15242362	15242599	1000	.	.	gene_id "MSTRG.132438"; transcript_id "MSTRG.132438.1";
chr4	StringTie	exon	15242362	15242599	1000	.	.	gene_id "MSTRG.132438"; transcript_id "MSTRG.132438.1"; exon_number "1";
chr4	StringTie	transcript	15248377	15252743	1000	.	.	gene_id "MSTRG.132439"; transcript_id "MSTRG.132439.1";
chr4	StringTie	exon	15248377	15252743	1000	.	.	gene_id "MSTRG.132439"; transcript_id "MSTRG.132439.1"; exon_number "1";
chr1	StringTie	transcript	189275836	189276061	1000	.	.	gene_id "MSTRG.13244"; transcript_id "MSTRG.13244.1";
chr1	StringTie	exon	189275836	189276061	1000	.	.	gene_id "MSTRG.13244"; transcript_id "MSTRG.13244.1"; exon_number "1";
chr4	StringTie	transcript	15280390	15280918	1000	.	.	gene_id "MSTRG.132440"; transcript_id "MSTRG.132440.1";
chr4	StringTie	exon	15280390	15280918	1000	.	.	gene_id "MSTRG.132440"; transcript_id "MSTRG.132440.1"; exon_number "1";
chr4	StringTie	transcript	15281603	15282668	1000	.	.	gene_id "MSTRG.132441"; transcript_id "MSTRG.132441.1";
chr4	StringTie	exon	15281603	15282668	1000	.	.	gene_id "MSTRG.132441"; transcript_id "MSTRG.132441.1"; exon_number "1";
chr4	StringTie	transcript	15288833	15289125	1000	.	.	gene_id "MSTRG.132442"; transcript_id "MSTRG.132442.1";
chr4	StringTie	exon	15288833	15289125	1000	.	.	gene_id "MSTRG.132442"; transcript_id "MSTRG.132442.1"; exon_number "1";
chr4	StringTie	transcript	15294441	15295839	1000	.	.	gene_id "MSTRG.132443"; transcript_id "MSTRG.132443.1";
chr4	StringTie	exon	15294441	15295839	1000	.	.	gene_id "MSTRG.132443"; transcript_id "MSTRG.132443.1"; exon_number "1";
chr4	StringTie	transcript	15299557	15309526	1000	-	.	gene_id "MSTRG.132444"; transcript_id "MSTRG.132444.1";
chr4	StringTie	exon	15299557	15299656	1000	-	.	gene_id "MSTRG.132444"; transcript_id "MSTRG.132444.1"; exon_number "1";
chr4	StringTie	exon	15309367	15309526	1000	-	.	gene_id "MSTRG.132444"; transcript_id "MSTRG.132444.1"; exon_number "2";
chr4	StringTie	transcript	15303491	15303843	1000	+	.	gene_id "MSTRG.132445"; transcript_id "MSTRG.132445.1";
chr4	StringTie	exon	15303491	15303843	1000	+	.	gene_id "MSTRG.132445"; transcript_id "MSTRG.132445.1"; exon_number "1";
chr4	StringTie	transcript	15303950	15319877	1000	+	.	gene_id "MSTRG.132446"; transcript_id "MSTRG.132446.1";
chr4	StringTie	exon	15303950	15304056	1000	+	.	gene_id "MSTRG.132446"; transcript_id "MSTRG.132446.1"; exon_number "1";
chr4	StringTie	exon	15312744	15312857	1000	+	.	gene_id "MSTRG.132446"; transcript_id "MSTRG.132446.1"; exon_number "2";
chr4	StringTie	exon	15313682	15313763	1000	+	.	gene_id "MSTRG.132446"; transcript_id "MSTRG.132446.1"; exon_number "3";
chr4	StringTie	exon	15314103	15314222	1000	+	.	gene_id "MSTRG.132446"; transcript_id "MSTRG.132446.1"; exon_number "4";
chr4	StringTie	exon	15319601	15319877	1000	+	.	gene_id "MSTRG.132446"; transcript_id "MSTRG.132446.1"; exon_number "5";
chr4	StringTie	transcript	15311327	15323793	1000	+	.	gene_id "MSTRG.132446"; transcript_id "MSTRG.132446.2";
chr4	StringTie	exon	15311327	15323793	1000	+	.	gene_id "MSTRG.132446"; transcript_id "MSTRG.132446.2"; exon_number "1";
chr4	StringTie	transcript	15305018	15305815	1000	.	.	gene_id "MSTRG.132447"; transcript_id "MSTRG.132447.1";
chr4	StringTie	exon	15305018	15305815	1000	.	.	gene_id "MSTRG.132447"; transcript_id "MSTRG.132447.1"; exon_number "1";
chr4	StringTie	transcript	15307661	15307926	1000	.	.	gene_id "MSTRG.132448"; transcript_id "MSTRG.132448.1";
chr4	StringTie	exon	15307661	15307926	1000	.	.	gene_id "MSTRG.132448"; transcript_id "MSTRG.132448.1"; exon_number "1";
chr4	StringTie	transcript	15326269	15326482	1000	.	.	gene_id "MSTRG.132449"; transcript_id "MSTRG.132449.1";
chr4	StringTie	exon	15326269	15326482	1000	.	.	gene_id "MSTRG.132449"; transcript_id "MSTRG.132449.1"; exon_number "1";
chr1	StringTie	transcript	189284905	189285344	1000	.	.	gene_id "MSTRG.13245"; transcript_id "MSTRG.13245.1";
chr1	StringTie	exon	189284905	189285344	1000	.	.	gene_id "MSTRG.13245"; transcript_id "MSTRG.13245.1"; exon_number "1";
chr4	StringTie	transcript	15327104	15327463	1000	.	.	gene_id "MSTRG.132450"; transcript_id "MSTRG.132450.1";
chr4	StringTie	exon	15327104	15327463	1000	.	.	gene_id "MSTRG.132450"; transcript_id "MSTRG.132450.1"; exon_number "1";
chr4	StringTie	transcript	15331564	15332858	1000	.	.	gene_id "MSTRG.132451"; transcript_id "MSTRG.132451.1";
chr4	StringTie	exon	15331564	15332858	1000	.	.	gene_id "MSTRG.132451"; transcript_id "MSTRG.132451.1"; exon_number "1";
chr4	StringTie	transcript	15336805	15339819	1000	-	.	gene_id "MSTRG.132452"; transcript_id "MSTRG.132452.1";
chr4	StringTie	exon	15336805	15336996	1000	-	.	gene_id "MSTRG.132452"; transcript_id "MSTRG.132452.1"; exon_number "1";
chr4	StringTie	exon	15337659	15337873	1000	-	.	gene_id "MSTRG.132452"; transcript_id "MSTRG.132452.1"; exon_number "2";
chr4	StringTie	exon	15339777	15339819	1000	-	.	gene_id "MSTRG.132452"; transcript_id "MSTRG.132452.1"; exon_number "3";
chr4	StringTie	transcript	15337113	15337498	1000	.	.	gene_id "MSTRG.132453"; transcript_id "MSTRG.132453.1";
chr4	StringTie	exon	15337113	15337498	1000	.	.	gene_id "MSTRG.132453"; transcript_id "MSTRG.132453.1"; exon_number "1";
chr4	StringTie	transcript	15337954	15338209	1000	.	.	gene_id "MSTRG.132454"; transcript_id "MSTRG.132454.1";
chr4	StringTie	exon	15337954	15338209	1000	.	.	gene_id "MSTRG.132454"; transcript_id "MSTRG.132454.1"; exon_number "1";
chr4	StringTie	transcript	15339936	15446165	1000	+	.	gene_id "MSTRG.132455"; transcript_id "ENST00000295297"; gene_name "C1QTNF7"; ref_gene_id "ENSG00000163145";
chr4	StringTie	exon	15339936	15340207	1000	+	.	gene_id "MSTRG.132455"; transcript_id "ENST00000295297"; exon_number "1"; gene_name "C1QTNF7"; ref_gene_id "ENSG00000163145";
chr4	StringTie	exon	15435736	15435981	1000	+	.	gene_id "MSTRG.132455"; transcript_id "ENST00000295297"; exon_number "2"; gene_name "C1QTNF7"; ref_gene_id "ENSG00000163145";
chr4	StringTie	exon	15442168	15446165	1000	+	.	gene_id "MSTRG.132455"; transcript_id "ENST00000295297"; exon_number "3"; gene_name "C1QTNF7"; ref_gene_id "ENSG00000163145";
chr4	StringTie	transcript	15374549	15442266	1000	+	.	gene_id "MSTRG.132455"; transcript_id "ENST00000382383"; gene_name "C1QTNF7"; ref_gene_id "ENSG00000163145";
chr4	StringTie	exon	15374549	15374769	1000	+	.	gene_id "MSTRG.132455"; transcript_id "ENST00000382383"; exon_number "1"; gene_name "C1QTNF7"; ref_gene_id "ENSG00000163145";
chr4	StringTie	exon	15435736	15435981	1000	+	.	gene_id "MSTRG.132455"; transcript_id "ENST00000382383"; exon_number "2"; gene_name "C1QTNF7"; ref_gene_id "ENSG00000163145";
chr4	StringTie	exon	15442168	15442266	1000	+	.	gene_id "MSTRG.132455"; transcript_id "ENST00000382383"; exon_number "3"; gene_name "C1QTNF7"; ref_gene_id "ENSG00000163145";
chr4	StringTie	transcript	15339818	15442362	1000	+	.	gene_id "MSTRG.132455"; transcript_id "ENST00000397700"; gene_name "C1QTNF7"; ref_gene_id "ENSG00000163145";
chr4	StringTie	exon	15339818	15339878	1000	+	.	gene_id "MSTRG.132455"; transcript_id "ENST00000397700"; exon_number "1"; gene_name "C1QTNF7"; ref_gene_id "ENSG00000163145";
chr4	StringTie	exon	15340127	15340207	1000	+	.	gene_id "MSTRG.132455"; transcript_id "ENST00000397700"; exon_number "2"; gene_name "C1QTNF7"; ref_gene_id "ENSG00000163145";
chr4	StringTie	exon	15435736	15435981	1000	+	.	gene_id "MSTRG.132455"; transcript_id "ENST00000397700"; exon_number "3"; gene_name "C1QTNF7"; ref_gene_id "ENSG00000163145";
chr4	StringTie	exon	15442168	15442362	1000	+	.	gene_id "MSTRG.132455"; transcript_id "ENST00000397700"; exon_number "4"; gene_name "C1QTNF7"; ref_gene_id "ENSG00000163145";
chr4	StringTie	transcript	15374551	15446166	1000	+	.	gene_id "MSTRG.132455"; transcript_id "ENST00000429690"; gene_name "C1QTNF7"; ref_gene_id "ENSG00000163145";
chr4	StringTie	exon	15374551	15374769	1000	+	.	gene_id "MSTRG.132455"; transcript_id "ENST00000429690"; exon_number "1"; gene_name "C1QTNF7"; ref_gene_id "ENSG00000163145";
chr4	StringTie	exon	15435736	15435981	1000	+	.	gene_id "MSTRG.132455"; transcript_id "ENST00000429690"; exon_number "2"; gene_name "C1QTNF7"; ref_gene_id "ENSG00000163145";
chr4	StringTie	exon	15442168	15446166	1000	+	.	gene_id "MSTRG.132455"; transcript_id "ENST00000429690"; exon_number "3"; gene_name "C1QTNF7"; ref_gene_id "ENSG00000163145";
chr4	StringTie	transcript	15427789	15443136	1000	+	.	gene_id "MSTRG.132455"; transcript_id "ENST00000444304"; gene_name "C1QTNF7"; ref_gene_id "ENSG00000163145";
chr4	StringTie	exon	15427789	15428106	1000	+	.	gene_id "MSTRG.132455"; transcript_id "ENST00000444304"; exon_number "1"; gene_name "C1QTNF7"; ref_gene_id "ENSG00000163145";
chr4	StringTie	exon	15435736	15435981	1000	+	.	gene_id "MSTRG.132455"; transcript_id "ENST00000444304"; exon_number "2"; gene_name "C1QTNF7"; ref_gene_id "ENSG00000163145";
chr4	StringTie	exon	15442168	15443136	1000	+	.	gene_id "MSTRG.132455"; transcript_id "ENST00000444304"; exon_number "3"; gene_name "C1QTNF7"; ref_gene_id "ENSG00000163145";
chr4	StringTie	transcript	15340007	15374196	1000	+	.	gene_id "MSTRG.132455"; transcript_id "ENST00000510958"; gene_name "C1QTNF7"; ref_gene_id "ENSG00000163145";
chr4	StringTie	exon	15340007	15340207	1000	+	.	gene_id "MSTRG.132455"; transcript_id "ENST00000510958"; exon_number "1"; gene_name "C1QTNF7"; ref_gene_id "ENSG00000163145";
chr4	StringTie	exon	15373836	15374196	1000	+	.	gene_id "MSTRG.132455"; transcript_id "ENST00000510958"; exon_number "2"; gene_name "C1QTNF7"; ref_gene_id "ENSG00000163145";
chr4	StringTie	transcript	15339988	15381867	1000	+	.	gene_id "MSTRG.132455"; transcript_id "ENST00000512144"; gene_name "C1QTNF7"; ref_gene_id "ENSG00000163145";
chr4	StringTie	exon	15339988	15340207	1000	+	.	gene_id "MSTRG.132455"; transcript_id "ENST00000512144"; exon_number "1"; gene_name "C1QTNF7"; ref_gene_id "ENSG00000163145";
chr4	StringTie	exon	15381763	15381867	1000	+	.	gene_id "MSTRG.132455"; transcript_id "ENST00000512144"; exon_number "2"; gene_name "C1QTNF7"; ref_gene_id "ENSG00000163145";
chr4	StringTie	transcript	15339555	15448472	1000	+	.	gene_id "MSTRG.132455"; transcript_id "MSTRG.132455.1";
chr4	StringTie	exon	15339555	15340207	1000	+	.	gene_id "MSTRG.132455"; transcript_id "MSTRG.132455.1"; exon_number "1";
chr4	StringTie	exon	15358558	15358838	1000	+	.	gene_id "MSTRG.132455"; transcript_id "MSTRG.132455.1"; exon_number "2";
chr4	StringTie	exon	15372165	15374769	1000	+	.	gene_id "MSTRG.132455"; transcript_id "MSTRG.132455.1"; exon_number "3";
chr4	StringTie	exon	15435736	15435981	1000	+	.	gene_id "MSTRG.132455"; transcript_id "MSTRG.132455.1"; exon_number "4";
chr4	StringTie	exon	15442168	15442713	1000	+	.	gene_id "MSTRG.132455"; transcript_id "MSTRG.132455.1"; exon_number "5";
chr4	StringTie	exon	15446261	15448472	1000	+	.	gene_id "MSTRG.132455"; transcript_id "MSTRG.132455.1"; exon_number "6";
chr4	StringTie	transcript	15340007	15382106	1000	+	.	gene_id "MSTRG.132455"; transcript_id "MSTRG.132455.10";
chr4	StringTie	exon	15340007	15340207	1000	+	.	gene_id "MSTRG.132455"; transcript_id "MSTRG.132455.10"; exon_number "1";
chr4	StringTie	exon	15373836	15374769	1000	+	.	gene_id "MSTRG.132455"; transcript_id "MSTRG.132455.10"; exon_number "2";
chr4	StringTie	exon	15379485	15380241	1000	+	.	gene_id "MSTRG.132455"; transcript_id "MSTRG.132455.10"; exon_number "3";
chr4	StringTie	exon	15381763	15382106	1000	+	.	gene_id "MSTRG.132455"; transcript_id "MSTRG.132455.10"; exon_number "4";
chr4	StringTie	transcript	15340007	15382038	1000	+	.	gene_id "MSTRG.132455"; transcript_id "MSTRG.132455.11";
chr4	StringTie	exon	15340007	15340207	1000	+	.	gene_id "MSTRG.132455"; transcript_id "MSTRG.132455.11"; exon_number "1";
chr4	StringTie	exon	15373836	15374769	1000	+	.	gene_id "MSTRG.132455"; transcript_id "MSTRG.132455.11"; exon_number "2";
chr4	StringTie	exon	15381763	15382038	1000	+	.	gene_id "MSTRG.132455"; transcript_id "MSTRG.132455.11"; exon_number "3";
chr4	StringTie	transcript	15350678	15373256	1000	+	.	gene_id "MSTRG.132455"; transcript_id "MSTRG.132455.13";
chr4	StringTie	exon	15350678	15350850	1000	+	.	gene_id "MSTRG.132455"; transcript_id "MSTRG.132455.13"; exon_number "1";
chr4	StringTie	exon	15372165	15373256	1000	+	.	gene_id "MSTRG.132455"; transcript_id "MSTRG.132455.13"; exon_number "2";
chr4	StringTie	transcript	15358753	15372673	1000	+	.	gene_id "MSTRG.132455"; transcript_id "MSTRG.132455.14";
chr4	StringTie	exon	15358753	15358769	1000	+	.	gene_id "MSTRG.132455"; transcript_id "MSTRG.132455.14"; exon_number "1";
chr4	StringTie	exon	15372165	15372673	1000	+	.	gene_id "MSTRG.132455"; transcript_id "MSTRG.132455.14"; exon_number "2";
chr4	StringTie	transcript	15376208	15379782	1000	+	.	gene_id "MSTRG.132455"; transcript_id "MSTRG.132455.17";
chr4	StringTie	exon	15376208	15376298	1000	+	.	gene_id "MSTRG.132455"; transcript_id "MSTRG.132455.17"; exon_number "1";
chr4	StringTie	exon	15379485	15379782	1000	+	.	gene_id "MSTRG.132455"; transcript_id "MSTRG.132455.17"; exon_number "2";
chr4	StringTie	transcript	15413195	15446403	1000	+	.	gene_id "MSTRG.132455"; transcript_id "MSTRG.132455.18";
chr4	StringTie	exon	15413195	15413281	1000	+	.	gene_id "MSTRG.132455"; transcript_id "MSTRG.132455.18"; exon_number "1";
chr4	StringTie	exon	15435736	15435981	1000	+	.	gene_id "MSTRG.132455"; transcript_id "MSTRG.132455.18"; exon_number "2";
chr4	StringTie	exon	15442168	15446403	1000	+	.	gene_id "MSTRG.132455"; transcript_id "MSTRG.132455.18"; exon_number "3";
chr4	StringTie	transcript	15427555	15448798	1000	+	.	gene_id "MSTRG.132455"; transcript_id "MSTRG.132455.19";
chr4	StringTie	exon	15427555	15428106	1000	+	.	gene_id "MSTRG.132455"; transcript_id "MSTRG.132455.19"; exon_number "1";
chr4	StringTie	exon	15435736	15435981	1000	+	.	gene_id "MSTRG.132455"; transcript_id "MSTRG.132455.19"; exon_number "2";
chr4	StringTie	exon	15442168	15446361	1000	+	.	gene_id "MSTRG.132455"; transcript_id "MSTRG.132455.19"; exon_number "3";
chr4	StringTie	exon	15448017	15448798	1000	+	.	gene_id "MSTRG.132455"; transcript_id "MSTRG.132455.19"; exon_number "4";
chr4	StringTie	transcript	15339578	15340498	1000	+	.	gene_id "MSTRG.132455"; transcript_id "MSTRG.132455.2";
chr4	StringTie	exon	15339578	15339878	1000	+	.	gene_id "MSTRG.132455"; transcript_id "MSTRG.132455.2"; exon_number "1";
chr4	StringTie	exon	15340127	15340207	1000	+	.	gene_id "MSTRG.132455"; transcript_id "MSTRG.132455.2"; exon_number "2";
chr4	StringTie	exon	15340456	15340498	1000	+	.	gene_id "MSTRG.132455"; transcript_id "MSTRG.132455.2"; exon_number "3";
chr4	StringTie	transcript	15427657	15448798	1000	+	.	gene_id "MSTRG.132455"; transcript_id "MSTRG.132455.20";
chr4	StringTie	exon	15427657	15428106	1000	+	.	gene_id "MSTRG.132455"; transcript_id "MSTRG.132455.20"; exon_number "1";
chr4	StringTie	exon	15429312	15429415	1000	+	.	gene_id "MSTRG.132455"; transcript_id "MSTRG.132455.20"; exon_number "2";
chr4	StringTie	exon	15435736	15435981	1000	+	.	gene_id "MSTRG.132455"; transcript_id "MSTRG.132455.20"; exon_number "3";
chr4	StringTie	exon	15442168	15448798	1000	+	.	gene_id "MSTRG.132455"; transcript_id "MSTRG.132455.20"; exon_number "4";
chr4	StringTie	transcript	15427715	15448622	1000	+	.	gene_id "MSTRG.132455"; transcript_id "MSTRG.132455.21";
chr4	StringTie	exon	15427715	15428106	1000	+	.	gene_id "MSTRG.132455"; transcript_id "MSTRG.132455.21"; exon_number "1";
chr4	StringTie	exon	15429312	15429415	1000	+	.	gene_id "MSTRG.132455"; transcript_id "MSTRG.132455.21"; exon_number "2";
chr4	StringTie	exon	15435736	15435981	1000	+	.	gene_id "MSTRG.132455"; transcript_id "MSTRG.132455.21"; exon_number "3";
chr4	StringTie	exon	15442168	15446361	1000	+	.	gene_id "MSTRG.132455"; transcript_id "MSTRG.132455.21"; exon_number "4";
chr4	StringTie	exon	15448017	15448622	1000	+	.	gene_id "MSTRG.132455"; transcript_id "MSTRG.132455.21"; exon_number "5";
chr4	StringTie	transcript	15427774	15448493	1000	+	.	gene_id "MSTRG.132455"; transcript_id "MSTRG.132455.22";
chr4	StringTie	exon	15427774	15428106	1000	+	.	gene_id "MSTRG.132455"; transcript_id "MSTRG.132455.22"; exon_number "1";
chr4	StringTie	exon	15435736	15435981	1000	+	.	gene_id "MSTRG.132455"; transcript_id "MSTRG.132455.22"; exon_number "2";
chr4	StringTie	exon	15442168	15446172	1000	+	.	gene_id "MSTRG.132455"; transcript_id "MSTRG.132455.22"; exon_number "3";
chr4	StringTie	exon	15446253	15446361	1000	+	.	gene_id "MSTRG.132455"; transcript_id "MSTRG.132455.22"; exon_number "4";
chr4	StringTie	exon	15448017	15448493	1000	+	.	gene_id "MSTRG.132455"; transcript_id "MSTRG.132455.22"; exon_number "5";
chr4	StringTie	transcript	15427829	15448491	1000	+	.	gene_id "MSTRG.132455"; transcript_id "MSTRG.132455.24";
chr4	StringTie	exon	15427829	15428106	1000	+	.	gene_id "MSTRG.132455"; transcript_id "MSTRG.132455.24"; exon_number "1";
chr4	StringTie	exon	15435736	15435981	1000	+	.	gene_id "MSTRG.132455"; transcript_id "MSTRG.132455.24"; exon_number "2";
chr4	StringTie	exon	15446253	15448491	1000	+	.	gene_id "MSTRG.132455"; transcript_id "MSTRG.132455.24"; exon_number "3";
chr4	StringTie	transcript	15427829	15448494	1000	+	.	gene_id "MSTRG.132455"; transcript_id "MSTRG.132455.25";
chr4	StringTie	exon	15427829	15428106	1000	+	.	gene_id "MSTRG.132455"; transcript_id "MSTRG.132455.25"; exon_number "1";
chr4	StringTie	exon	15435736	15435981	1000	+	.	gene_id "MSTRG.132455"; transcript_id "MSTRG.132455.25"; exon_number "2";
chr4	StringTie	exon	15446253	15446361	1000	+	.	gene_id "MSTRG.132455"; transcript_id "MSTRG.132455.25"; exon_number "3";
chr4	StringTie	exon	15448017	15448494	1000	+	.	gene_id "MSTRG.132455"; transcript_id "MSTRG.132455.25"; exon_number "4";
chr4	StringTie	transcript	15427981	15448494	1000	+	.	gene_id "MSTRG.132455"; transcript_id "MSTRG.132455.26";
chr4	StringTie	exon	15427981	15428106	1000	+	.	gene_id "MSTRG.132455"; transcript_id "MSTRG.132455.26"; exon_number "1";
chr4	StringTie	exon	15435736	15435963	1000	+	.	gene_id "MSTRG.132455"; transcript_id "MSTRG.132455.26"; exon_number "2";
chr4	StringTie	exon	15442168	15446361	1000	+	.	gene_id "MSTRG.132455"; transcript_id "MSTRG.132455.26"; exon_number "3";
chr4	StringTie	exon	15448017	15448494	1000	+	.	gene_id "MSTRG.132455"; transcript_id "MSTRG.132455.26"; exon_number "4";
chr4	StringTie	transcript	15428007	15448798	1000	+	.	gene_id "MSTRG.132455"; transcript_id "MSTRG.132455.27";
chr4	StringTie	exon	15428007	15428106	1000	+	.	gene_id "MSTRG.132455"; transcript_id "MSTRG.132455.27"; exon_number "1";
chr4	StringTie	exon	15429312	15429415	1000	+	.	gene_id "MSTRG.132455"; transcript_id "MSTRG.132455.27"; exon_number "2";
chr4	StringTie	exon	15435736	15435835	1000	+	.	gene_id "MSTRG.132455"; transcript_id "MSTRG.132455.27"; exon_number "3";
chr4	StringTie	exon	15442168	15448798	1000	+	.	gene_id "MSTRG.132455"; transcript_id "MSTRG.132455.27"; exon_number "4";
chr4	StringTie	transcript	15429158	15448494	1000	+	.	gene_id "MSTRG.132455"; transcript_id "MSTRG.132455.28";
chr4	StringTie	exon	15429158	15429415	1000	+	.	gene_id "MSTRG.132455"; transcript_id "MSTRG.132455.28"; exon_number "1";
chr4	StringTie	exon	15435736	15435835	1000	+	.	gene_id "MSTRG.132455"; transcript_id "MSTRG.132455.28"; exon_number "2";
chr4	StringTie	exon	15442168	15442713	1000	+	.	gene_id "MSTRG.132455"; transcript_id "MSTRG.132455.28"; exon_number "3";
chr4	StringTie	exon	15446253	15448494	1000	+	.	gene_id "MSTRG.132455"; transcript_id "MSTRG.132455.28"; exon_number "4";
chr4	StringTie	transcript	15429184	15448798	1000	+	.	gene_id "MSTRG.132455"; transcript_id "MSTRG.132455.29";
chr4	StringTie	exon	15429184	15429415	1000	+	.	gene_id "MSTRG.132455"; transcript_id "MSTRG.132455.29"; exon_number "1";
chr4	StringTie	exon	15435736	15435981	1000	+	.	gene_id "MSTRG.132455"; transcript_id "MSTRG.132455.29"; exon_number "2";
chr4	StringTie	exon	15446253	15448798	1000	+	.	gene_id "MSTRG.132455"; transcript_id "MSTRG.132455.29"; exon_number "3";
chr4	StringTie	transcript	15339633	15382316	1000	+	.	gene_id "MSTRG.132455"; transcript_id "MSTRG.132455.3";
chr4	StringTie	exon	15339633	15339878	1000	+	.	gene_id "MSTRG.132455"; transcript_id "MSTRG.132455.3"; exon_number "1";
chr4	StringTie	exon	15340127	15340207	1000	+	.	gene_id "MSTRG.132455"; transcript_id "MSTRG.132455.3"; exon_number "2";
chr4	StringTie	exon	15358558	15358838	1000	+	.	gene_id "MSTRG.132455"; transcript_id "MSTRG.132455.3"; exon_number "3";
chr4	StringTie	exon	15372165	15374769	1000	+	.	gene_id "MSTRG.132455"; transcript_id "MSTRG.132455.3"; exon_number "4";
chr4	StringTie	exon	15379485	15382316	1000	+	.	gene_id "MSTRG.132455"; transcript_id "MSTRG.132455.3"; exon_number "5";
chr4	StringTie	transcript	15429380	15448440	1000	+	.	gene_id "MSTRG.132455"; transcript_id "MSTRG.132455.30";
chr4	StringTie	exon	15429380	15429415	1000	+	.	gene_id "MSTRG.132455"; transcript_id "MSTRG.132455.30"; exon_number "1";
chr4	StringTie	exon	15435736	15435835	1000	+	.	gene_id "MSTRG.132455"; transcript_id "MSTRG.132455.30"; exon_number "2";
chr4	StringTie	exon	15442168	15446361	1000	+	.	gene_id "MSTRG.132455"; transcript_id "MSTRG.132455.30"; exon_number "3";
chr4	StringTie	exon	15448017	15448440	1000	+	.	gene_id "MSTRG.132455"; transcript_id "MSTRG.132455.30"; exon_number "4";
chr4	StringTie	transcript	15339658	15448494	1000	+	.	gene_id "MSTRG.132455"; transcript_id "MSTRG.132455.4";
chr4	StringTie	exon	15339658	15339878	1000	+	.	gene_id "MSTRG.132455"; transcript_id "MSTRG.132455.4"; exon_number "1";
chr4	StringTie	exon	15340127	15340207	1000	+	.	gene_id "MSTRG.132455"; transcript_id "MSTRG.132455.4"; exon_number "2";
chr4	StringTie	exon	15435736	15435981	1000	+	.	gene_id "MSTRG.132455"; transcript_id "MSTRG.132455.4"; exon_number "3";
chr4	StringTie	exon	15442168	15446361	1000	+	.	gene_id "MSTRG.132455"; transcript_id "MSTRG.132455.4"; exon_number "4";
chr4	StringTie	exon	15448017	15448494	1000	+	.	gene_id "MSTRG.132455"; transcript_id "MSTRG.132455.4"; exon_number "5";
chr4	StringTie	transcript	15339956	15372730	1000	+	.	gene_id "MSTRG.132455"; transcript_id "MSTRG.132455.7";
chr4	StringTie	exon	15339956	15340207	1000	+	.	gene_id "MSTRG.132455"; transcript_id "MSTRG.132455.7"; exon_number "1";
chr4	StringTie	exon	15372165	15372730	1000	+	.	gene_id "MSTRG.132455"; transcript_id "MSTRG.132455.7"; exon_number "2";
chr4	StringTie	transcript	15339973	15343580	1000	+	.	gene_id "MSTRG.132455"; transcript_id "MSTRG.132455.8";
chr4	StringTie	exon	15339973	15340207	1000	+	.	gene_id "MSTRG.132455"; transcript_id "MSTRG.132455.8"; exon_number "1";
chr4	StringTie	exon	15343472	15343580	1000	+	.	gene_id "MSTRG.132455"; transcript_id "MSTRG.132455.8"; exon_number "2";
chr4	StringTie	transcript	13540830	13545050	1000	-	.	gene_id "MSTRG.132456"; transcript_id "ENST00000382438"; gene_name "NKX3-2"; ref_gene_id "ENSG00000109705";
chr4	StringTie	exon	13540830	13542528	1000	-	.	gene_id "MSTRG.132456"; transcript_id "ENST00000382438"; exon_number "1"; gene_name "NKX3-2"; ref_gene_id "ENSG00000109705";
chr4	StringTie	exon	13543949	13545050	1000	-	.	gene_id "MSTRG.132456"; transcript_id "ENST00000382438"; exon_number "2"; gene_name "NKX3-2"; ref_gene_id "ENSG00000109705";
chr4	StringTie	transcript	13546076	13547801	1000	-	.	gene_id "MSTRG.132456"; transcript_id "ENST00000501050"; gene_name "LINC01096"; ref_gene_id "ENSG00000246095";
chr4	StringTie	exon	13546076	13547118	1000	-	.	gene_id "MSTRG.132456"; transcript_id "ENST00000501050"; exon_number "1"; gene_name "LINC01096"; ref_gene_id "ENSG00000246095";
chr4	StringTie	exon	13547582	13547801	1000	-	.	gene_id "MSTRG.132456"; transcript_id "ENST00000501050"; exon_number "2"; gene_name "LINC01096"; ref_gene_id "ENSG00000246095";
chr4	StringTie	transcript	13546075	13546964	1000	-	.	gene_id "MSTRG.132456"; transcript_id "ENST00000503938"; gene_name "LINC01096"; ref_gene_id "ENSG00000246095";
chr4	StringTie	exon	13546075	13546316	1000	-	.	gene_id "MSTRG.132456"; transcript_id "ENST00000503938"; exon_number "1"; gene_name "LINC01096"; ref_gene_id "ENSG00000246095";
chr4	StringTie	exon	13546841	13546964	1000	-	.	gene_id "MSTRG.132456"; transcript_id "ENST00000503938"; exon_number "2"; gene_name "LINC01096"; ref_gene_id "ENSG00000246095";
chr4	StringTie	transcript	13526319	13531417	1000	-	.	gene_id "MSTRG.132456"; transcript_id "ENST00000627163"; gene_name "LINC01097"; ref_gene_id "ENSG00000281202";
chr4	StringTie	exon	13526319	13527893	1000	-	.	gene_id "MSTRG.132456"; transcript_id "ENST00000627163"; exon_number "1"; gene_name "LINC01097"; ref_gene_id "ENSG00000281202";
chr4	StringTie	exon	13528151	13528246	1000	-	.	gene_id "MSTRG.132456"; transcript_id "ENST00000627163"; exon_number "2"; gene_name "LINC01097"; ref_gene_id "ENSG00000281202";
chr4	StringTie	exon	13528922	13529102	1000	-	.	gene_id "MSTRG.132456"; transcript_id "ENST00000627163"; exon_number "3"; gene_name "LINC01097"; ref_gene_id "ENSG00000281202";
chr4	StringTie	exon	13531148	13531417	1000	-	.	gene_id "MSTRG.132456"; transcript_id "ENST00000627163"; exon_number "4"; gene_name "LINC01097"; ref_gene_id "ENSG00000281202";
chr4	StringTie	transcript	13526362	13534335	1000	-	.	gene_id "MSTRG.132456"; transcript_id "ENST00000627575"; gene_name "LINC01097"; ref_gene_id "ENSG00000281202";
chr4	StringTie	exon	13526362	13527893	1000	-	.	gene_id "MSTRG.132456"; transcript_id "ENST00000627575"; exon_number "1"; gene_name "LINC01097"; ref_gene_id "ENSG00000281202";
chr4	StringTie	exon	13528151	13528302	1000	-	.	gene_id "MSTRG.132456"; transcript_id "ENST00000627575"; exon_number "2"; gene_name "LINC01097"; ref_gene_id "ENSG00000281202";
chr4	StringTie	exon	13528928	13529102	1000	-	.	gene_id "MSTRG.132456"; transcript_id "ENST00000627575"; exon_number "3"; gene_name "LINC01097"; ref_gene_id "ENSG00000281202";
chr4	StringTie	exon	13534291	13534335	1000	-	.	gene_id "MSTRG.132456"; transcript_id "ENST00000627575"; exon_number "4"; gene_name "LINC01097"; ref_gene_id "ENSG00000281202";
chr4	StringTie	transcript	13527292	13531372	1000	-	.	gene_id "MSTRG.132456"; transcript_id "ENST00000628853"; gene_name "LINC01097"; ref_gene_id "ENSG00000281202";
chr4	StringTie	exon	13527292	13527896	1000	-	.	gene_id "MSTRG.132456"; transcript_id "ENST00000628853"; exon_number "1"; gene_name "LINC01097"; ref_gene_id "ENSG00000281202";
chr4	StringTie	exon	13528151	13528246	1000	-	.	gene_id "MSTRG.132456"; transcript_id "ENST00000628853"; exon_number "2"; gene_name "LINC01097"; ref_gene_id "ENSG00000281202";
chr4	StringTie	exon	13531148	13531372	1000	-	.	gene_id "MSTRG.132456"; transcript_id "ENST00000628853"; exon_number "3"; gene_name "LINC01097"; ref_gene_id "ENSG00000281202";
chr4	StringTie	transcript	13516016	13531417	1000	-	.	gene_id "MSTRG.132456"; transcript_id "MSTRG.132456.1";
chr4	StringTie	exon	13516016	13523434	1000	-	.	gene_id "MSTRG.132456"; transcript_id "MSTRG.132456.1"; exon_number "1";
chr4	StringTie	exon	13523976	13524463	1000	-	.	gene_id "MSTRG.132456"; transcript_id "MSTRG.132456.1"; exon_number "2";
chr4	StringTie	exon	13524855	13527893	1000	-	.	gene_id "MSTRG.132456"; transcript_id "MSTRG.132456.1"; exon_number "3";
chr4	StringTie	exon	13528151	13528246	1000	-	.	gene_id "MSTRG.132456"; transcript_id "MSTRG.132456.1"; exon_number "4";
chr4	StringTie	exon	13528922	13529102	1000	-	.	gene_id "MSTRG.132456"; transcript_id "MSTRG.132456.1"; exon_number "5";
chr4	StringTie	exon	13531148	13531417	1000	-	.	gene_id "MSTRG.132456"; transcript_id "MSTRG.132456.1"; exon_number "6";
chr4	StringTie	transcript	13534297	13548125	1000	-	.	gene_id "MSTRG.132456"; transcript_id "MSTRG.132456.10";
chr4	StringTie	exon	13534297	13534425	1000	-	.	gene_id "MSTRG.132456"; transcript_id "MSTRG.132456.10"; exon_number "1";
chr4	StringTie	exon	13535877	13542528	1000	-	.	gene_id "MSTRG.132456"; transcript_id "MSTRG.132456.10"; exon_number "2";
chr4	StringTie	exon	13545295	13548125	1000	-	.	gene_id "MSTRG.132456"; transcript_id "MSTRG.132456.10"; exon_number "3";
chr4	StringTie	transcript	13534884	13545052	1000	-	.	gene_id "MSTRG.132456"; transcript_id "MSTRG.132456.11";
chr4	StringTie	exon	13534884	13543062	1000	-	.	gene_id "MSTRG.132456"; transcript_id "MSTRG.132456.11"; exon_number "1";
chr4	StringTie	exon	13543949	13545052	1000	-	.	gene_id "MSTRG.132456"; transcript_id "MSTRG.132456.11"; exon_number "2";
chr4	StringTie	transcript	13539541	13548091	1000	-	.	gene_id "MSTRG.132456"; transcript_id "MSTRG.132456.12";
chr4	StringTie	exon	13539541	13548091	1000	-	.	gene_id "MSTRG.132456"; transcript_id "MSTRG.132456.12"; exon_number "1";
chr4	StringTie	transcript	13539541	13547849	1000	-	.	gene_id "MSTRG.132456"; transcript_id "MSTRG.132456.13";
chr4	StringTie	exon	13539541	13542528	1000	-	.	gene_id "MSTRG.132456"; transcript_id "MSTRG.132456.13"; exon_number "1";
chr4	StringTie	exon	13543193	13547849	1000	-	.	gene_id "MSTRG.132456"; transcript_id "MSTRG.132456.13"; exon_number "2";
chr4	StringTie	transcript	13539681	13547801	1000	-	.	gene_id "MSTRG.132456"; transcript_id "MSTRG.132456.14";
chr4	StringTie	exon	13539681	13542528	1000	-	.	gene_id "MSTRG.132456"; transcript_id "MSTRG.132456.14"; exon_number "1";
chr4	StringTie	exon	13543193	13544369	1000	-	.	gene_id "MSTRG.132456"; transcript_id "MSTRG.132456.14"; exon_number "2";
chr4	StringTie	exon	13545295	13547118	1000	-	.	gene_id "MSTRG.132456"; transcript_id "MSTRG.132456.14"; exon_number "3";
chr4	StringTie	exon	13547582	13547801	1000	-	.	gene_id "MSTRG.132456"; transcript_id "MSTRG.132456.14"; exon_number "4";
chr4	StringTie	transcript	13540447	13548361	1000	-	.	gene_id "MSTRG.132456"; transcript_id "MSTRG.132456.15";
chr4	StringTie	exon	13540447	13544369	1000	-	.	gene_id "MSTRG.132456"; transcript_id "MSTRG.132456.15"; exon_number "1";
chr4	StringTie	exon	13545295	13545358	1000	-	.	gene_id "MSTRG.132456"; transcript_id "MSTRG.132456.15"; exon_number "2";
chr4	StringTie	exon	13547582	13548361	1000	-	.	gene_id "MSTRG.132456"; transcript_id "MSTRG.132456.15"; exon_number "3";
chr4	StringTie	transcript	13540744	13545101	1000	-	.	gene_id "MSTRG.132456"; transcript_id "MSTRG.132456.16";
chr4	StringTie	exon	13540744	13544369	1000	-	.	gene_id "MSTRG.132456"; transcript_id "MSTRG.132456.16"; exon_number "1";
chr4	StringTie	exon	13544847	13545101	1000	-	.	gene_id "MSTRG.132456"; transcript_id "MSTRG.132456.16"; exon_number "2";
chr4	StringTie	transcript	13540747	13547741	1000	-	.	gene_id "MSTRG.132456"; transcript_id "MSTRG.132456.17";
chr4	StringTie	exon	13540747	13542528	1000	-	.	gene_id "MSTRG.132456"; transcript_id "MSTRG.132456.17"; exon_number "1";
chr4	StringTie	exon	13543949	13544369	1000	-	.	gene_id "MSTRG.132456"; transcript_id "MSTRG.132456.17"; exon_number "2";
chr4	StringTie	exon	13545295	13547741	1000	-	.	gene_id "MSTRG.132456"; transcript_id "MSTRG.132456.17"; exon_number "3";
chr4	StringTie	transcript	13540798	13547801	1000	-	.	gene_id "MSTRG.132456"; transcript_id "MSTRG.132456.18";
chr4	StringTie	exon	13540798	13542528	1000	-	.	gene_id "MSTRG.132456"; transcript_id "MSTRG.132456.18"; exon_number "1";
chr4	StringTie	exon	13545295	13547118	1000	-	.	gene_id "MSTRG.132456"; transcript_id "MSTRG.132456.18"; exon_number "2";
chr4	StringTie	exon	13547582	13547801	1000	-	.	gene_id "MSTRG.132456"; transcript_id "MSTRG.132456.18"; exon_number "3";
chr4	StringTie	transcript	13540826	13543362	1000	-	.	gene_id "MSTRG.132456"; transcript_id "MSTRG.132456.19";
chr4	StringTie	exon	13540826	13542528	1000	-	.	gene_id "MSTRG.132456"; transcript_id "MSTRG.132456.19"; exon_number "1";
chr4	StringTie	exon	13542926	13543362	1000	-	.	gene_id "MSTRG.132456"; transcript_id "MSTRG.132456.19"; exon_number "2";
chr4	StringTie	transcript	13516016	13529325	1000	-	.	gene_id "MSTRG.132456"; transcript_id "MSTRG.132456.2";
chr4	StringTie	exon	13516016	13523434	1000	-	.	gene_id "MSTRG.132456"; transcript_id "MSTRG.132456.2"; exon_number "1";
chr4	StringTie	exon	13523942	13524463	1000	-	.	gene_id "MSTRG.132456"; transcript_id "MSTRG.132456.2"; exon_number "2";
chr4	StringTie	exon	13527537	13527893	1000	-	.	gene_id "MSTRG.132456"; transcript_id "MSTRG.132456.2"; exon_number "3";
chr4	StringTie	exon	13528151	13528246	1000	-	.	gene_id "MSTRG.132456"; transcript_id "MSTRG.132456.2"; exon_number "4";
chr4	StringTie	exon	13529045	13529325	1000	-	.	gene_id "MSTRG.132456"; transcript_id "MSTRG.132456.2"; exon_number "5";
chr4	StringTie	transcript	13540869	13543349	1000	-	.	gene_id "MSTRG.132456"; transcript_id "MSTRG.132456.21";
chr4	StringTie	exon	13540869	13542528	1000	-	.	gene_id "MSTRG.132456"; transcript_id "MSTRG.132456.21"; exon_number "1";
chr4	StringTie	exon	13542951	13543349	1000	-	.	gene_id "MSTRG.132456"; transcript_id "MSTRG.132456.21"; exon_number "2";
chr4	StringTie	transcript	13519436	13525231	1000	-	.	gene_id "MSTRG.132456"; transcript_id "MSTRG.132456.3";
chr4	StringTie	exon	13519436	13523434	1000	-	.	gene_id "MSTRG.132456"; transcript_id "MSTRG.132456.3"; exon_number "1";
chr4	StringTie	exon	13523942	13524463	1000	-	.	gene_id "MSTRG.132456"; transcript_id "MSTRG.132456.3"; exon_number "2";
chr4	StringTie	exon	13524855	13525231	1000	-	.	gene_id "MSTRG.132456"; transcript_id "MSTRG.132456.3"; exon_number "3";
chr4	StringTie	transcript	13525812	13529204	1000	-	.	gene_id "MSTRG.132456"; transcript_id "MSTRG.132456.4";
chr4	StringTie	exon	13525812	13527893	1000	-	.	gene_id "MSTRG.132456"; transcript_id "MSTRG.132456.4"; exon_number "1";
chr4	StringTie	exon	13528151	13528302	1000	-	.	gene_id "MSTRG.132456"; transcript_id "MSTRG.132456.4"; exon_number "2";
chr4	StringTie	exon	13528922	13529204	1000	-	.	gene_id "MSTRG.132456"; transcript_id "MSTRG.132456.4"; exon_number "3";
chr4	StringTie	transcript	13526362	13547801	1000	-	.	gene_id "MSTRG.132456"; transcript_id "MSTRG.132456.6";
chr4	StringTie	exon	13526362	13527893	1000	-	.	gene_id "MSTRG.132456"; transcript_id "MSTRG.132456.6"; exon_number "1";
chr4	StringTie	exon	13528151	13528302	1000	-	.	gene_id "MSTRG.132456"; transcript_id "MSTRG.132456.6"; exon_number "2";
chr4	StringTie	exon	13528928	13529102	1000	-	.	gene_id "MSTRG.132456"; transcript_id "MSTRG.132456.6"; exon_number "3";
chr4	StringTie	exon	13534291	13544369	1000	-	.	gene_id "MSTRG.132456"; transcript_id "MSTRG.132456.6"; exon_number "4";
chr4	StringTie	exon	13545295	13547118	1000	-	.	gene_id "MSTRG.132456"; transcript_id "MSTRG.132456.6"; exon_number "5";
chr4	StringTie	exon	13547582	13547801	1000	-	.	gene_id "MSTRG.132456"; transcript_id "MSTRG.132456.6"; exon_number "6";
chr4	StringTie	transcript	13528922	13547849	1000	-	.	gene_id "MSTRG.132456"; transcript_id "MSTRG.132456.9";
chr4	StringTie	exon	13528922	13529102	1000	-	.	gene_id "MSTRG.132456"; transcript_id "MSTRG.132456.9"; exon_number "1";
chr4	StringTie	exon	13535877	13542528	1000	-	.	gene_id "MSTRG.132456"; transcript_id "MSTRG.132456.9"; exon_number "2";
chr4	StringTie	exon	13547582	13547849	1000	-	.	gene_id "MSTRG.132456"; transcript_id "MSTRG.132456.9"; exon_number "3";
chr4	StringTie	transcript	15743196	15743582	1000	+	.	gene_id "MSTRG.132457"; transcript_id "ENST00000513715"; gene_name "RP11-442P12.2"; ref_gene_id "ENSG00000248188";
chr4	StringTie	exon	15743196	15743582	1000	+	.	gene_id "MSTRG.132457"; transcript_id "ENST00000513715"; exon_number "1"; gene_name "RP11-442P12.2"; ref_gene_id "ENSG00000248188";
chr4	StringTie	transcript	15745615	15751381	1000	.	.	gene_id "MSTRG.132458"; transcript_id "MSTRG.132458.1";
chr4	StringTie	exon	15745615	15751381	1000	.	.	gene_id "MSTRG.132458"; transcript_id "MSTRG.132458.1"; exon_number "1";
chr4	StringTie	transcript	15875217	15876208	1000	.	.	gene_id "MSTRG.132459"; transcript_id "MSTRG.132459.1";
chr4	StringTie	exon	15875217	15876208	1000	.	.	gene_id "MSTRG.132459"; transcript_id "MSTRG.132459.1"; exon_number "1";
chr1	StringTie	transcript	189292270	189292674	1000	.	.	gene_id "MSTRG.13246"; transcript_id "MSTRG.13246.1";
chr1	StringTie	exon	189292270	189292674	1000	.	.	gene_id "MSTRG.13246"; transcript_id "MSTRG.13246.1"; exon_number "1";
chr4	StringTie	transcript	15880741	15881255	1000	.	.	gene_id "MSTRG.132460"; transcript_id "MSTRG.132460.1";
chr4	StringTie	exon	15880741	15881255	1000	.	.	gene_id "MSTRG.132460"; transcript_id "MSTRG.132460.1"; exon_number "1";
chr4	StringTie	transcript	15887560	15909160	1000	-	.	gene_id "MSTRG.132461"; transcript_id "MSTRG.132461.1";
chr4	StringTie	exon	15887560	15887587	1000	-	.	gene_id "MSTRG.132461"; transcript_id "MSTRG.132461.1"; exon_number "1";
chr4	StringTie	exon	15896686	15899743	1000	-	.	gene_id "MSTRG.132461"; transcript_id "MSTRG.132461.1"; exon_number "2";
chr4	StringTie	exon	15905156	15905276	1000	-	.	gene_id "MSTRG.132461"; transcript_id "MSTRG.132461.1"; exon_number "3";
chr4	StringTie	exon	15908982	15909160	1000	-	.	gene_id "MSTRG.132461"; transcript_id "MSTRG.132461.1"; exon_number "4";
chr4	StringTie	transcript	15896448	15909160	1000	-	.	gene_id "MSTRG.132461"; transcript_id "MSTRG.132461.2";
chr4	StringTie	exon	15896448	15899743	1000	-	.	gene_id "MSTRG.132461"; transcript_id "MSTRG.132461.2"; exon_number "1";
chr4	StringTie	exon	15908982	15909160	1000	-	.	gene_id "MSTRG.132461"; transcript_id "MSTRG.132461.2"; exon_number "2";
chr4	StringTie	transcript	15907403	15909160	1000	-	.	gene_id "MSTRG.132461"; transcript_id "MSTRG.132461.3";
chr4	StringTie	exon	15907403	15907672	1000	-	.	gene_id "MSTRG.132461"; transcript_id "MSTRG.132461.3"; exon_number "1";
chr4	StringTie	exon	15908296	15908525	1000	-	.	gene_id "MSTRG.132461"; transcript_id "MSTRG.132461.3"; exon_number "2";
chr4	StringTie	exon	15908982	15909160	1000	-	.	gene_id "MSTRG.132461"; transcript_id "MSTRG.132461.3"; exon_number "3";
chr4	StringTie	transcript	15907403	15909160	1000	-	.	gene_id "MSTRG.132461"; transcript_id "MSTRG.132461.4";
chr4	StringTie	exon	15907403	15907672	1000	-	.	gene_id "MSTRG.132461"; transcript_id "MSTRG.132461.4"; exon_number "1";
chr4	StringTie	exon	15908982	15909160	1000	-	.	gene_id "MSTRG.132461"; transcript_id "MSTRG.132461.4"; exon_number "2";
chr4	StringTie	transcript	15891595	15892086	1000	.	.	gene_id "MSTRG.132462"; transcript_id "MSTRG.132462.1";
chr4	StringTie	exon	15891595	15892086	1000	.	.	gene_id "MSTRG.132462"; transcript_id "MSTRG.132462.1"; exon_number "1";
chr4	StringTie	transcript	15895230	15895708	1000	.	.	gene_id "MSTRG.132463"; transcript_id "MSTRG.132463.1";
chr4	StringTie	exon	15895230	15895708	1000	.	.	gene_id "MSTRG.132463"; transcript_id "MSTRG.132463.1"; exon_number "1";
chr4	StringTie	transcript	15918493	15933599	1000	+	.	gene_id "MSTRG.132464"; transcript_id "MSTRG.132464.1";
chr4	StringTie	exon	15918493	15919686	1000	+	.	gene_id "MSTRG.132464"; transcript_id "MSTRG.132464.1"; exon_number "1";
chr4	StringTie	exon	15930269	15933599	1000	+	.	gene_id "MSTRG.132464"; transcript_id "MSTRG.132464.1"; exon_number "2";
chr4	StringTie	transcript	15918576	15921656	1000	+	.	gene_id "MSTRG.132464"; transcript_id "MSTRG.132464.10";
chr4	StringTie	exon	15918576	15918928	1000	+	.	gene_id "MSTRG.132464"; transcript_id "MSTRG.132464.10"; exon_number "1";
chr4	StringTie	exon	15919517	15919686	1000	+	.	gene_id "MSTRG.132464"; transcript_id "MSTRG.132464.10"; exon_number "2";
chr4	StringTie	exon	15920806	15921656	1000	+	.	gene_id "MSTRG.132464"; transcript_id "MSTRG.132464.10"; exon_number "3";
chr4	StringTie	transcript	15918597	15922449	1000	+	.	gene_id "MSTRG.132464"; transcript_id "MSTRG.132464.11";
chr4	StringTie	exon	15918597	15918928	1000	+	.	gene_id "MSTRG.132464"; transcript_id "MSTRG.132464.11"; exon_number "1";
chr4	StringTie	exon	15919499	15919686	1000	+	.	gene_id "MSTRG.132464"; transcript_id "MSTRG.132464.11"; exon_number "2";
chr4	StringTie	exon	15920017	15920281	1000	+	.	gene_id "MSTRG.132464"; transcript_id "MSTRG.132464.11"; exon_number "3";
chr4	StringTie	exon	15920806	15922449	1000	+	.	gene_id "MSTRG.132464"; transcript_id "MSTRG.132464.11"; exon_number "4";
chr4	StringTie	transcript	15918597	15933309	1000	+	.	gene_id "MSTRG.132464"; transcript_id "MSTRG.132464.12";
chr4	StringTie	exon	15918597	15918928	1000	+	.	gene_id "MSTRG.132464"; transcript_id "MSTRG.132464.12"; exon_number "1";
chr4	StringTie	exon	15919499	15919686	1000	+	.	gene_id "MSTRG.132464"; transcript_id "MSTRG.132464.12"; exon_number "2";
chr4	StringTie	exon	15930269	15933309	1000	+	.	gene_id "MSTRG.132464"; transcript_id "MSTRG.132464.12"; exon_number "3";
chr4	StringTie	transcript	15918597	15933442	1000	+	.	gene_id "MSTRG.132464"; transcript_id "MSTRG.132464.13";
chr4	StringTie	exon	15918597	15918928	1000	+	.	gene_id "MSTRG.132464"; transcript_id "MSTRG.132464.13"; exon_number "1";
chr4	StringTie	exon	15919517	15919686	1000	+	.	gene_id "MSTRG.132464"; transcript_id "MSTRG.132464.13"; exon_number "2";
chr4	StringTie	exon	15932858	15933442	1000	+	.	gene_id "MSTRG.132464"; transcript_id "MSTRG.132464.13"; exon_number "3";
chr4	StringTie	transcript	15918598	15934250	1000	+	.	gene_id "MSTRG.132464"; transcript_id "MSTRG.132464.14";
chr4	StringTie	exon	15918598	15918928	1000	+	.	gene_id "MSTRG.132464"; transcript_id "MSTRG.132464.14"; exon_number "1";
chr4	StringTie	exon	15919517	15919686	1000	+	.	gene_id "MSTRG.132464"; transcript_id "MSTRG.132464.14"; exon_number "2";
chr4	StringTie	exon	15930269	15934250	1000	+	.	gene_id "MSTRG.132464"; transcript_id "MSTRG.132464.14"; exon_number "3";
chr4	StringTie	transcript	15918705	15932879	1000	+	.	gene_id "MSTRG.132464"; transcript_id "MSTRG.132464.15";
chr4	StringTie	exon	15918705	15918928	1000	+	.	gene_id "MSTRG.132464"; transcript_id "MSTRG.132464.15"; exon_number "1";
chr4	StringTie	exon	15919499	15919686	1000	+	.	gene_id "MSTRG.132464"; transcript_id "MSTRG.132464.15"; exon_number "2";
chr4	StringTie	exon	15932863	15932879	1000	+	.	gene_id "MSTRG.132464"; transcript_id "MSTRG.132464.15"; exon_number "3";
chr4	StringTie	transcript	15918720	15921154	1000	+	.	gene_id "MSTRG.132464"; transcript_id "MSTRG.132464.16";
chr4	StringTie	exon	15918720	15918819	1000	+	.	gene_id "MSTRG.132464"; transcript_id "MSTRG.132464.16"; exon_number "1";
chr4	StringTie	exon	15919517	15919686	1000	+	.	gene_id "MSTRG.132464"; transcript_id "MSTRG.132464.16"; exon_number "2";
chr4	StringTie	exon	15920017	15920281	1000	+	.	gene_id "MSTRG.132464"; transcript_id "MSTRG.132464.16"; exon_number "3";
chr4	StringTie	exon	15920806	15921154	1000	+	.	gene_id "MSTRG.132464"; transcript_id "MSTRG.132464.16"; exon_number "4";
chr4	StringTie	transcript	15920697	15921056	1000	+	.	gene_id "MSTRG.132464"; transcript_id "MSTRG.132464.17";
chr4	StringTie	exon	15920697	15920718	1000	+	.	gene_id "MSTRG.132464"; transcript_id "MSTRG.132464.17"; exon_number "1";
chr4	StringTie	exon	15920806	15921056	1000	+	.	gene_id "MSTRG.132464"; transcript_id "MSTRG.132464.17"; exon_number "2";
chr4	StringTie	transcript	15918493	15934220	1000	+	.	gene_id "MSTRG.132464"; transcript_id "MSTRG.132464.2";
chr4	StringTie	exon	15918493	15918928	1000	+	.	gene_id "MSTRG.132464"; transcript_id "MSTRG.132464.2"; exon_number "1";
chr4	StringTie	exon	15919517	15919686	1000	+	.	gene_id "MSTRG.132464"; transcript_id "MSTRG.132464.2"; exon_number "2";
chr4	StringTie	exon	15923686	15923707	1000	+	.	gene_id "MSTRG.132464"; transcript_id "MSTRG.132464.2"; exon_number "3";
chr4	StringTie	exon	15930269	15934220	1000	+	.	gene_id "MSTRG.132464"; transcript_id "MSTRG.132464.2"; exon_number "4";
chr4	StringTie	transcript	15918493	15933271	1000	+	.	gene_id "MSTRG.132464"; transcript_id "MSTRG.132464.3";
chr4	StringTie	exon	15918493	15918928	1000	+	.	gene_id "MSTRG.132464"; transcript_id "MSTRG.132464.3"; exon_number "1";
chr4	StringTie	exon	15919499	15919686	1000	+	.	gene_id "MSTRG.132464"; transcript_id "MSTRG.132464.3"; exon_number "2";
chr4	StringTie	exon	15920017	15920281	1000	+	.	gene_id "MSTRG.132464"; transcript_id "MSTRG.132464.3"; exon_number "3";
chr4	StringTie	exon	15920809	15923707	1000	+	.	gene_id "MSTRG.132464"; transcript_id "MSTRG.132464.3"; exon_number "4";
chr4	StringTie	exon	15930269	15933271	1000	+	.	gene_id "MSTRG.132464"; transcript_id "MSTRG.132464.3"; exon_number "5";
chr4	StringTie	transcript	15918503	15927446	1000	+	.	gene_id "MSTRG.132464"; transcript_id "MSTRG.132464.4";
chr4	StringTie	exon	15918503	15918928	1000	+	.	gene_id "MSTRG.132464"; transcript_id "MSTRG.132464.4"; exon_number "1";
chr4	StringTie	exon	15919517	15919686	1000	+	.	gene_id "MSTRG.132464"; transcript_id "MSTRG.132464.4"; exon_number "2";
chr4	StringTie	exon	15920017	15920281	1000	+	.	gene_id "MSTRG.132464"; transcript_id "MSTRG.132464.4"; exon_number "3";
chr4	StringTie	exon	15920806	15927446	1000	+	.	gene_id "MSTRG.132464"; transcript_id "MSTRG.132464.4"; exon_number "4";
chr4	StringTie	transcript	15918508	15922490	1000	+	.	gene_id "MSTRG.132464"; transcript_id "MSTRG.132464.5";
chr4	StringTie	exon	15918508	15918928	1000	+	.	gene_id "MSTRG.132464"; transcript_id "MSTRG.132464.5"; exon_number "1";
chr4	StringTie	exon	15919517	15919686	1000	+	.	gene_id "MSTRG.132464"; transcript_id "MSTRG.132464.5"; exon_number "2";
chr4	StringTie	exon	15920017	15920281	1000	+	.	gene_id "MSTRG.132464"; transcript_id "MSTRG.132464.5"; exon_number "3";
chr4	StringTie	exon	15920809	15922490	1000	+	.	gene_id "MSTRG.132464"; transcript_id "MSTRG.132464.5"; exon_number "4";
chr4	StringTie	transcript	15918508	15921331	1000	+	.	gene_id "MSTRG.132464"; transcript_id "MSTRG.132464.6";
chr4	StringTie	exon	15918508	15918928	1000	+	.	gene_id "MSTRG.132464"; transcript_id "MSTRG.132464.6"; exon_number "1";
chr4	StringTie	exon	15919499	15919686	1000	+	.	gene_id "MSTRG.132464"; transcript_id "MSTRG.132464.6"; exon_number "2";
chr4	StringTie	exon	15920806	15921331	1000	+	.	gene_id "MSTRG.132464"; transcript_id "MSTRG.132464.6"; exon_number "3";
chr4	StringTie	transcript	15918508	15921231	1000	+	.	gene_id "MSTRG.132464"; transcript_id "MSTRG.132464.7";
chr4	StringTie	exon	15918508	15918928	1000	+	.	gene_id "MSTRG.132464"; transcript_id "MSTRG.132464.7"; exon_number "1";
chr4	StringTie	exon	15919499	15919686	1000	+	.	gene_id "MSTRG.132464"; transcript_id "MSTRG.132464.7"; exon_number "2";
chr4	StringTie	exon	15920809	15921231	1000	+	.	gene_id "MSTRG.132464"; transcript_id "MSTRG.132464.7"; exon_number "3";
chr4	StringTie	transcript	15918566	15921331	1000	+	.	gene_id "MSTRG.132464"; transcript_id "MSTRG.132464.8";
chr4	StringTie	exon	15918566	15918928	1000	+	.	gene_id "MSTRG.132464"; transcript_id "MSTRG.132464.8"; exon_number "1";
chr4	StringTie	exon	15919517	15919686	1000	+	.	gene_id "MSTRG.132464"; transcript_id "MSTRG.132464.8"; exon_number "2";
chr4	StringTie	exon	15920809	15921331	1000	+	.	gene_id "MSTRG.132464"; transcript_id "MSTRG.132464.8"; exon_number "3";
chr4	StringTie	transcript	15918569	15933418	1000	+	.	gene_id "MSTRG.132464"; transcript_id "MSTRG.132464.9";
chr4	StringTie	exon	15918569	15918928	1000	+	.	gene_id "MSTRG.132464"; transcript_id "MSTRG.132464.9"; exon_number "1";
chr4	StringTie	exon	15919499	15919686	1000	+	.	gene_id "MSTRG.132464"; transcript_id "MSTRG.132464.9"; exon_number "2";
chr4	StringTie	exon	15923686	15923707	1000	+	.	gene_id "MSTRG.132464"; transcript_id "MSTRG.132464.9"; exon_number "3";
chr4	StringTie	exon	15930269	15933418	1000	+	.	gene_id "MSTRG.132464"; transcript_id "MSTRG.132464.9"; exon_number "4";
chr4	StringTie	transcript	15935569	15938740	1000	-	.	gene_id "MSTRG.132465"; transcript_id "ENST00000382333"; gene_name "FGFBP1"; ref_gene_id "ENSG00000137440";
chr4	StringTie	exon	15935569	15936652	1000	-	.	gene_id "MSTRG.132465"; transcript_id "ENST00000382333"; exon_number "1"; gene_name "FGFBP1"; ref_gene_id "ENSG00000137440";
chr4	StringTie	exon	15938251	15938471	1000	-	.	gene_id "MSTRG.132465"; transcript_id "ENST00000382333"; exon_number "2"; gene_name "FGFBP1"; ref_gene_id "ENSG00000137440";
chr4	StringTie	exon	15938687	15938740	1000	-	.	gene_id "MSTRG.132465"; transcript_id "ENST00000382333"; exon_number "3"; gene_name "FGFBP1"; ref_gene_id "ENSG00000137440";
chr4	StringTie	transcript	15934826	15939227	1000	-	.	gene_id "MSTRG.132465"; transcript_id "MSTRG.132465.1";
chr4	StringTie	exon	15934826	15936652	1000	-	.	gene_id "MSTRG.132465"; transcript_id "MSTRG.132465.1"; exon_number "1";
chr4	StringTie	exon	15938251	15938471	1000	-	.	gene_id "MSTRG.132465"; transcript_id "MSTRG.132465.1"; exon_number "2";
chr4	StringTie	exon	15939107	15939227	1000	-	.	gene_id "MSTRG.132465"; transcript_id "MSTRG.132465.1"; exon_number "3";
chr4	StringTie	transcript	15934973	15938815	1000	-	.	gene_id "MSTRG.132465"; transcript_id "MSTRG.132465.2";
chr4	StringTie	exon	15934973	15936652	1000	-	.	gene_id "MSTRG.132465"; transcript_id "MSTRG.132465.2"; exon_number "1";
chr4	StringTie	exon	15938251	15938457	1000	-	.	gene_id "MSTRG.132465"; transcript_id "MSTRG.132465.2"; exon_number "2";
chr4	StringTie	exon	15938687	15938815	1000	-	.	gene_id "MSTRG.132465"; transcript_id "MSTRG.132465.2"; exon_number "3";
chr4	StringTie	transcript	15935255	15938488	1000	-	.	gene_id "MSTRG.132465"; transcript_id "MSTRG.132465.3";
chr4	StringTie	exon	15935255	15936652	1000	-	.	gene_id "MSTRG.132465"; transcript_id "MSTRG.132465.3"; exon_number "1";
chr4	StringTie	exon	15937625	15938488	1000	-	.	gene_id "MSTRG.132465"; transcript_id "MSTRG.132465.3"; exon_number "2";
chr4	StringTie	transcript	15935301	15938362	1000	-	.	gene_id "MSTRG.132465"; transcript_id "MSTRG.132465.4";
chr4	StringTie	exon	15935301	15936652	1000	-	.	gene_id "MSTRG.132465"; transcript_id "MSTRG.132465.4"; exon_number "1";
chr4	StringTie	exon	15937625	15937835	1000	-	.	gene_id "MSTRG.132465"; transcript_id "MSTRG.132465.4"; exon_number "2";
chr4	StringTie	exon	15938251	15938362	1000	-	.	gene_id "MSTRG.132465"; transcript_id "MSTRG.132465.4"; exon_number "3";
chr4	StringTie	transcript	15935387	15939163	1000	-	.	gene_id "MSTRG.132465"; transcript_id "MSTRG.132465.5";
chr4	StringTie	exon	15935387	15936652	1000	-	.	gene_id "MSTRG.132465"; transcript_id "MSTRG.132465.5"; exon_number "1";
chr4	StringTie	exon	15938251	15938457	1000	-	.	gene_id "MSTRG.132465"; transcript_id "MSTRG.132465.5"; exon_number "2";
chr4	StringTie	exon	15939107	15939163	1000	-	.	gene_id "MSTRG.132465"; transcript_id "MSTRG.132465.5"; exon_number "3";
chr4	StringTie	transcript	15945782	15951749	1000	+	.	gene_id "MSTRG.132466"; transcript_id "MSTRG.132466.1";
chr4	StringTie	exon	15945782	15945889	1000	+	.	gene_id "MSTRG.132466"; transcript_id "MSTRG.132466.1"; exon_number "1";
chr4	StringTie	exon	15951477	15951749	1000	+	.	gene_id "MSTRG.132466"; transcript_id "MSTRG.132466.1"; exon_number "2";
chr4	StringTie	transcript	15945814	15951669	1000	+	.	gene_id "MSTRG.132466"; transcript_id "MSTRG.132466.2";
chr4	StringTie	exon	15945814	15945889	1000	+	.	gene_id "MSTRG.132466"; transcript_id "MSTRG.132466.2"; exon_number "1";
chr4	StringTie	exon	15949219	15949344	1000	+	.	gene_id "MSTRG.132466"; transcript_id "MSTRG.132466.2"; exon_number "2";
chr4	StringTie	exon	15951477	15951669	1000	+	.	gene_id "MSTRG.132466"; transcript_id "MSTRG.132466.2"; exon_number "3";
chr4	StringTie	transcript	15952522	15953757	1000	.	.	gene_id "MSTRG.132467"; transcript_id "MSTRG.132467.1";
chr4	StringTie	exon	15952522	15953757	1000	.	.	gene_id "MSTRG.132467"; transcript_id "MSTRG.132467.1"; exon_number "1";
chr4	StringTie	transcript	15778278	15853230	1000	+	.	gene_id "MSTRG.132468"; transcript_id "ENST00000226279"; gene_name "CD38"; ref_gene_id "ENSG00000004468";
chr4	StringTie	exon	15778278	15778647	1000	+	.	gene_id "MSTRG.132468"; transcript_id "ENST00000226279"; exon_number "1"; gene_name "CD38"; ref_gene_id "ENSG00000004468";
chr4	StringTie	exon	15816511	15816640	1000	+	.	gene_id "MSTRG.132468"; transcript_id "ENST00000226279"; exon_number "2"; gene_name "CD38"; ref_gene_id "ENSG00000004468";
chr4	StringTie	exon	15824881	15825016	1000	+	.	gene_id "MSTRG.132468"; transcript_id "ENST00000226279"; exon_number "3"; gene_name "CD38"; ref_gene_id "ENSG00000004468";
chr4	StringTie	exon	15834217	15834302	1000	+	.	gene_id "MSTRG.132468"; transcript_id "ENST00000226279"; exon_number "4"; gene_name "CD38"; ref_gene_id "ENSG00000004468";
chr4	StringTie	exon	15838092	15838165	1000	+	.	gene_id "MSTRG.132468"; transcript_id "ENST00000226279"; exon_number "5"; gene_name "CD38"; ref_gene_id "ENSG00000004468";
chr4	StringTie	exon	15840026	15840118	1000	+	.	gene_id "MSTRG.132468"; transcript_id "ENST00000226279"; exon_number "6"; gene_name "CD38"; ref_gene_id "ENSG00000004468";
chr4	StringTie	exon	15840452	15840538	1000	+	.	gene_id "MSTRG.132468"; transcript_id "ENST00000226279"; exon_number "7"; gene_name "CD38"; ref_gene_id "ENSG00000004468";
chr4	StringTie	exon	15848539	15853230	1000	+	.	gene_id "MSTRG.132468"; transcript_id "ENST00000226279"; exon_number "8"; gene_name "CD38"; ref_gene_id "ENSG00000004468";
chr4	StringTie	transcript	15778275	15849255	1000	+	.	gene_id "MSTRG.132468"; transcript_id "ENST00000502843"; gene_name "CD38"; ref_gene_id "ENSG00000004468";
chr4	StringTie	exon	15778275	15778647	1000	+	.	gene_id "MSTRG.132468"; transcript_id "ENST00000502843"; exon_number "1"; gene_name "CD38"; ref_gene_id "ENSG00000004468";
chr4	StringTie	exon	15816511	15816640	1000	+	.	gene_id "MSTRG.132468"; transcript_id "ENST00000502843"; exon_number "2"; gene_name "CD38"; ref_gene_id "ENSG00000004468";
chr4	StringTie	exon	15834217	15834302	1000	+	.	gene_id "MSTRG.132468"; transcript_id "ENST00000502843"; exon_number "3"; gene_name "CD38"; ref_gene_id "ENSG00000004468";
chr4	StringTie	exon	15838092	15838165	1000	+	.	gene_id "MSTRG.132468"; transcript_id "ENST00000502843"; exon_number "4"; gene_name "CD38"; ref_gene_id "ENSG00000004468";
chr4	StringTie	exon	15840026	15840118	1000	+	.	gene_id "MSTRG.132468"; transcript_id "ENST00000502843"; exon_number "5"; gene_name "CD38"; ref_gene_id "ENSG00000004468";
chr4	StringTie	exon	15840452	15840538	1000	+	.	gene_id "MSTRG.132468"; transcript_id "ENST00000502843"; exon_number "6"; gene_name "CD38"; ref_gene_id "ENSG00000004468";
chr4	StringTie	exon	15848539	15849255	1000	+	.	gene_id "MSTRG.132468"; transcript_id "ENST00000502843"; exon_number "7"; gene_name "CD38"; ref_gene_id "ENSG00000004468";
chr4	StringTie	transcript	15778298	15816754	1000	+	.	gene_id "MSTRG.132468"; transcript_id "ENST00000506191"; gene_name "CD38"; ref_gene_id "ENSG00000004468";
chr4	StringTie	exon	15778298	15778647	1000	+	.	gene_id "MSTRG.132468"; transcript_id "ENST00000506191"; exon_number "1"; gene_name "CD38"; ref_gene_id "ENSG00000004468";
chr4	StringTie	exon	15816511	15816754	1000	+	.	gene_id "MSTRG.132468"; transcript_id "ENST00000506191"; exon_number "2"; gene_name "CD38"; ref_gene_id "ENSG00000004468";
chr4	StringTie	transcript	15816596	15840490	1000	+	.	gene_id "MSTRG.132468"; transcript_id "ENST00000510674"; gene_name "CD38"; ref_gene_id "ENSG00000004468";
chr4	StringTie	exon	15816596	15816640	1000	+	.	gene_id "MSTRG.132468"; transcript_id "ENST00000510674"; exon_number "1"; gene_name "CD38"; ref_gene_id "ENSG00000004468";
chr4	StringTie	exon	15824881	15824998	1000	+	.	gene_id "MSTRG.132468"; transcript_id "ENST00000510674"; exon_number "2"; gene_name "CD38"; ref_gene_id "ENSG00000004468";
chr4	StringTie	exon	15834217	15834302	1000	+	.	gene_id "MSTRG.132468"; transcript_id "ENST00000510674"; exon_number "3"; gene_name "CD38"; ref_gene_id "ENSG00000004468";
chr4	StringTie	exon	15838092	15838165	1000	+	.	gene_id "MSTRG.132468"; transcript_id "ENST00000510674"; exon_number "4"; gene_name "CD38"; ref_gene_id "ENSG00000004468";
chr4	StringTie	exon	15840026	15840118	1000	+	.	gene_id "MSTRG.132468"; transcript_id "ENST00000510674"; exon_number "5"; gene_name "CD38"; ref_gene_id "ENSG00000004468";
chr4	StringTie	exon	15840452	15840490	1000	+	.	gene_id "MSTRG.132468"; transcript_id "ENST00000510674"; exon_number "6"; gene_name "CD38"; ref_gene_id "ENSG00000004468";
chr4	StringTie	transcript	15778312	15826086	1000	+	.	gene_id "MSTRG.132468"; transcript_id "ENST00000511430"; gene_name "CD38"; ref_gene_id "ENSG00000004468";
chr4	StringTie	exon	15778312	15778647	1000	+	.	gene_id "MSTRG.132468"; transcript_id "ENST00000511430"; exon_number "1"; gene_name "CD38"; ref_gene_id "ENSG00000004468";
chr4	StringTie	exon	15816511	15816640	1000	+	.	gene_id "MSTRG.132468"; transcript_id "ENST00000511430"; exon_number "2"; gene_name "CD38"; ref_gene_id "ENSG00000004468";
chr4	StringTie	exon	15824881	15826086	1000	+	.	gene_id "MSTRG.132468"; transcript_id "ENST00000511430"; exon_number "3"; gene_name "CD38"; ref_gene_id "ENSG00000004468";
chr4	StringTie	transcript	15758037	15764332	1000	+	.	gene_id "MSTRG.132468"; transcript_id "MSTRG.132468.1";
chr4	StringTie	exon	15758037	15759366	1000	+	.	gene_id "MSTRG.132468"; transcript_id "MSTRG.132468.1"; exon_number "1";
chr4	StringTie	exon	15761897	15764332	1000	+	.	gene_id "MSTRG.132468"; transcript_id "MSTRG.132468.1"; exon_number "2";
chr4	StringTie	transcript	15777995	15855083	1000	+	.	gene_id "MSTRG.132468"; transcript_id "MSTRG.132468.10";
chr4	StringTie	exon	15777995	15778162	1000	+	.	gene_id "MSTRG.132468"; transcript_id "MSTRG.132468.10"; exon_number "1";
chr4	StringTie	exon	15778368	15778647	1000	+	.	gene_id "MSTRG.132468"; transcript_id "MSTRG.132468.10"; exon_number "2";
chr4	StringTie	exon	15816511	15816640	1000	+	.	gene_id "MSTRG.132468"; transcript_id "MSTRG.132468.10"; exon_number "3";
chr4	StringTie	exon	15824881	15825016	1000	+	.	gene_id "MSTRG.132468"; transcript_id "MSTRG.132468.10"; exon_number "4";
chr4	StringTie	exon	15834217	15834302	1000	+	.	gene_id "MSTRG.132468"; transcript_id "MSTRG.132468.10"; exon_number "5";
chr4	StringTie	exon	15838092	15838165	1000	+	.	gene_id "MSTRG.132468"; transcript_id "MSTRG.132468.10"; exon_number "6";
chr4	StringTie	exon	15840026	15840118	1000	+	.	gene_id "MSTRG.132468"; transcript_id "MSTRG.132468.10"; exon_number "7";
chr4	StringTie	exon	15840452	15840538	1000	+	.	gene_id "MSTRG.132468"; transcript_id "MSTRG.132468.10"; exon_number "8";
chr4	StringTie	exon	15848539	15855083	1000	+	.	gene_id "MSTRG.132468"; transcript_id "MSTRG.132468.10"; exon_number "9";
chr4	StringTie	transcript	15778140	15840490	1000	+	.	gene_id "MSTRG.132468"; transcript_id "MSTRG.132468.11";
chr4	StringTie	exon	15778140	15778162	1000	+	.	gene_id "MSTRG.132468"; transcript_id "MSTRG.132468.11"; exon_number "1";
chr4	StringTie	exon	15778368	15778647	1000	+	.	gene_id "MSTRG.132468"; transcript_id "MSTRG.132468.11"; exon_number "2";
chr4	StringTie	exon	15790543	15790881	1000	+	.	gene_id "MSTRG.132468"; transcript_id "MSTRG.132468.11"; exon_number "3";
chr4	StringTie	exon	15816511	15816640	1000	+	.	gene_id "MSTRG.132468"; transcript_id "MSTRG.132468.11"; exon_number "4";
chr4	StringTie	exon	15824881	15824998	1000	+	.	gene_id "MSTRG.132468"; transcript_id "MSTRG.132468.11"; exon_number "5";
chr4	StringTie	exon	15834217	15834302	1000	+	.	gene_id "MSTRG.132468"; transcript_id "MSTRG.132468.11"; exon_number "6";
chr4	StringTie	exon	15838092	15838165	1000	+	.	gene_id "MSTRG.132468"; transcript_id "MSTRG.132468.11"; exon_number "7";
chr4	StringTie	exon	15840026	15840118	1000	+	.	gene_id "MSTRG.132468"; transcript_id "MSTRG.132468.11"; exon_number "8";
chr4	StringTie	exon	15840452	15840490	1000	+	.	gene_id "MSTRG.132468"; transcript_id "MSTRG.132468.11"; exon_number "9";
chr4	StringTie	transcript	15778208	15853300	1000	+	.	gene_id "MSTRG.132468"; transcript_id "MSTRG.132468.12";
chr4	StringTie	exon	15778208	15778647	1000	+	.	gene_id "MSTRG.132468"; transcript_id "MSTRG.132468.12"; exon_number "1";
chr4	StringTie	exon	15790365	15790918	1000	+	.	gene_id "MSTRG.132468"; transcript_id "MSTRG.132468.12"; exon_number "2";
chr4	StringTie	exon	15816511	15816640	1000	+	.	gene_id "MSTRG.132468"; transcript_id "MSTRG.132468.12"; exon_number "3";
chr4	StringTie	exon	15824881	15825016	1000	+	.	gene_id "MSTRG.132468"; transcript_id "MSTRG.132468.12"; exon_number "4";
chr4	StringTie	exon	15834217	15834302	1000	+	.	gene_id "MSTRG.132468"; transcript_id "MSTRG.132468.12"; exon_number "5";
chr4	StringTie	exon	15838092	15838165	1000	+	.	gene_id "MSTRG.132468"; transcript_id "MSTRG.132468.12"; exon_number "6";
chr4	StringTie	exon	15840026	15840118	1000	+	.	gene_id "MSTRG.132468"; transcript_id "MSTRG.132468.12"; exon_number "7";
chr4	StringTie	exon	15840452	15840538	1000	+	.	gene_id "MSTRG.132468"; transcript_id "MSTRG.132468.12"; exon_number "8";
chr4	StringTie	exon	15848539	15853300	1000	+	.	gene_id "MSTRG.132468"; transcript_id "MSTRG.132468.12"; exon_number "9";
chr4	StringTie	transcript	15778293	15780635	1000	+	.	gene_id "MSTRG.132468"; transcript_id "MSTRG.132468.15";
chr4	StringTie	exon	15778293	15778647	1000	+	.	gene_id "MSTRG.132468"; transcript_id "MSTRG.132468.15"; exon_number "1";
chr4	StringTie	exon	15779448	15780635	1000	+	.	gene_id "MSTRG.132468"; transcript_id "MSTRG.132468.15"; exon_number "2";
chr4	StringTie	transcript	15778298	15834603	1000	+	.	gene_id "MSTRG.132468"; transcript_id "MSTRG.132468.16";
chr4	StringTie	exon	15778298	15778647	1000	+	.	gene_id "MSTRG.132468"; transcript_id "MSTRG.132468.16"; exon_number "1";
chr4	StringTie	exon	15816511	15824998	1000	+	.	gene_id "MSTRG.132468"; transcript_id "MSTRG.132468.16"; exon_number "2";
chr4	StringTie	exon	15834217	15834603	1000	+	.	gene_id "MSTRG.132468"; transcript_id "MSTRG.132468.16"; exon_number "3";
chr4	StringTie	transcript	15778298	15853334	1000	+	.	gene_id "MSTRG.132468"; transcript_id "MSTRG.132468.17";
chr4	StringTie	exon	15778298	15778647	1000	+	.	gene_id "MSTRG.132468"; transcript_id "MSTRG.132468.17"; exon_number "1";
chr4	StringTie	exon	15816511	15816640	1000	+	.	gene_id "MSTRG.132468"; transcript_id "MSTRG.132468.17"; exon_number "2";
chr4	StringTie	exon	15834217	15834302	1000	+	.	gene_id "MSTRG.132468"; transcript_id "MSTRG.132468.17"; exon_number "3";
chr4	StringTie	exon	15838092	15838165	1000	+	.	gene_id "MSTRG.132468"; transcript_id "MSTRG.132468.17"; exon_number "4";
chr4	StringTie	exon	15840026	15840118	1000	+	.	gene_id "MSTRG.132468"; transcript_id "MSTRG.132468.17"; exon_number "5";
chr4	StringTie	exon	15840454	15840538	1000	+	.	gene_id "MSTRG.132468"; transcript_id "MSTRG.132468.17"; exon_number "6";
chr4	StringTie	exon	15848539	15853334	1000	+	.	gene_id "MSTRG.132468"; transcript_id "MSTRG.132468.17"; exon_number "7";
chr4	StringTie	transcript	15778312	15782043	1000	+	.	gene_id "MSTRG.132468"; transcript_id "MSTRG.132468.19";
chr4	StringTie	exon	15778312	15778647	1000	+	.	gene_id "MSTRG.132468"; transcript_id "MSTRG.132468.19"; exon_number "1";
chr4	StringTie	exon	15782005	15782043	1000	+	.	gene_id "MSTRG.132468"; transcript_id "MSTRG.132468.19"; exon_number "2";
chr4	StringTie	transcript	15759072	15775620	1000	+	.	gene_id "MSTRG.132468"; transcript_id "MSTRG.132468.2";
chr4	StringTie	exon	15759072	15759366	1000	+	.	gene_id "MSTRG.132468"; transcript_id "MSTRG.132468.2"; exon_number "1";
chr4	StringTie	exon	15774107	15774247	1000	+	.	gene_id "MSTRG.132468"; transcript_id "MSTRG.132468.2"; exon_number "2";
chr4	StringTie	exon	15774502	15775620	1000	+	.	gene_id "MSTRG.132468"; transcript_id "MSTRG.132468.2"; exon_number "3";
chr4	StringTie	transcript	15789874	15853237	1000	+	.	gene_id "MSTRG.132468"; transcript_id "MSTRG.132468.21";
chr4	StringTie	exon	15789874	15790881	1000	+	.	gene_id "MSTRG.132468"; transcript_id "MSTRG.132468.21"; exon_number "1";
chr4	StringTie	exon	15816511	15816640	1000	+	.	gene_id "MSTRG.132468"; transcript_id "MSTRG.132468.21"; exon_number "2";
chr4	StringTie	exon	15834217	15834302	1000	+	.	gene_id "MSTRG.132468"; transcript_id "MSTRG.132468.21"; exon_number "3";
chr4	StringTie	exon	15838092	15838165	1000	+	.	gene_id "MSTRG.132468"; transcript_id "MSTRG.132468.21"; exon_number "4";
chr4	StringTie	exon	15840026	15840118	1000	+	.	gene_id "MSTRG.132468"; transcript_id "MSTRG.132468.21"; exon_number "5";
chr4	StringTie	exon	15840452	15840538	1000	+	.	gene_id "MSTRG.132468"; transcript_id "MSTRG.132468.21"; exon_number "6";
chr4	StringTie	exon	15848539	15853237	1000	+	.	gene_id "MSTRG.132468"; transcript_id "MSTRG.132468.21"; exon_number "7";
chr4	StringTie	transcript	15809910	15853245	1000	+	.	gene_id "MSTRG.132468"; transcript_id "MSTRG.132468.22";
chr4	StringTie	exon	15809910	15809942	1000	+	.	gene_id "MSTRG.132468"; transcript_id "MSTRG.132468.22"; exon_number "1";
chr4	StringTie	exon	15816511	15816640	1000	+	.	gene_id "MSTRG.132468"; transcript_id "MSTRG.132468.22"; exon_number "2";
chr4	StringTie	exon	15824881	15825016	1000	+	.	gene_id "MSTRG.132468"; transcript_id "MSTRG.132468.22"; exon_number "3";
chr4	StringTie	exon	15834217	15834302	1000	+	.	gene_id "MSTRG.132468"; transcript_id "MSTRG.132468.22"; exon_number "4";
chr4	StringTie	exon	15838092	15838165	1000	+	.	gene_id "MSTRG.132468"; transcript_id "MSTRG.132468.22"; exon_number "5";
chr4	StringTie	exon	15840026	15840118	1000	+	.	gene_id "MSTRG.132468"; transcript_id "MSTRG.132468.22"; exon_number "6";
chr4	StringTie	exon	15840452	15840538	1000	+	.	gene_id "MSTRG.132468"; transcript_id "MSTRG.132468.22"; exon_number "7";
chr4	StringTie	exon	15848539	15853245	1000	+	.	gene_id "MSTRG.132468"; transcript_id "MSTRG.132468.22"; exon_number "8";
chr4	StringTie	transcript	15810928	15853203	1000	+	.	gene_id "MSTRG.132468"; transcript_id "MSTRG.132468.23";
chr4	StringTie	exon	15810928	15810978	1000	+	.	gene_id "MSTRG.132468"; transcript_id "MSTRG.132468.23"; exon_number "1";
chr4	StringTie	exon	15816511	15816640	1000	+	.	gene_id "MSTRG.132468"; transcript_id "MSTRG.132468.23"; exon_number "2";
chr4	StringTie	exon	15824881	15825016	1000	+	.	gene_id "MSTRG.132468"; transcript_id "MSTRG.132468.23"; exon_number "3";
chr4	StringTie	exon	15834217	15834302	1000	+	.	gene_id "MSTRG.132468"; transcript_id "MSTRG.132468.23"; exon_number "4";
chr4	StringTie	exon	15838092	15838165	1000	+	.	gene_id "MSTRG.132468"; transcript_id "MSTRG.132468.23"; exon_number "5";
chr4	StringTie	exon	15840026	15840118	1000	+	.	gene_id "MSTRG.132468"; transcript_id "MSTRG.132468.23"; exon_number "6";
chr4	StringTie	exon	15840452	15840538	1000	+	.	gene_id "MSTRG.132468"; transcript_id "MSTRG.132468.23"; exon_number "7";
chr4	StringTie	exon	15848539	15853203	1000	+	.	gene_id "MSTRG.132468"; transcript_id "MSTRG.132468.23"; exon_number "8";
chr4	StringTie	transcript	15811738	15853372	1000	+	.	gene_id "MSTRG.132468"; transcript_id "MSTRG.132468.24";
chr4	StringTie	exon	15811738	15811881	1000	+	.	gene_id "MSTRG.132468"; transcript_id "MSTRG.132468.24"; exon_number "1";
chr4	StringTie	exon	15816511	15816640	1000	+	.	gene_id "MSTRG.132468"; transcript_id "MSTRG.132468.24"; exon_number "2";
chr4	StringTie	exon	15824881	15825016	1000	+	.	gene_id "MSTRG.132468"; transcript_id "MSTRG.132468.24"; exon_number "3";
chr4	StringTie	exon	15834217	15834302	1000	+	.	gene_id "MSTRG.132468"; transcript_id "MSTRG.132468.24"; exon_number "4";
chr4	StringTie	exon	15838092	15838165	1000	+	.	gene_id "MSTRG.132468"; transcript_id "MSTRG.132468.24"; exon_number "5";
chr4	StringTie	exon	15840026	15840118	1000	+	.	gene_id "MSTRG.132468"; transcript_id "MSTRG.132468.24"; exon_number "6";
chr4	StringTie	exon	15840452	15840538	1000	+	.	gene_id "MSTRG.132468"; transcript_id "MSTRG.132468.24"; exon_number "7";
chr4	StringTie	exon	15848539	15853372	1000	+	.	gene_id "MSTRG.132468"; transcript_id "MSTRG.132468.24"; exon_number "8";
chr4	StringTie	transcript	15811917	15853256	1000	+	.	gene_id "MSTRG.132468"; transcript_id "MSTRG.132468.25";
chr4	StringTie	exon	15811917	15812033	1000	+	.	gene_id "MSTRG.132468"; transcript_id "MSTRG.132468.25"; exon_number "1";
chr4	StringTie	exon	15816511	15816640	1000	+	.	gene_id "MSTRG.132468"; transcript_id "MSTRG.132468.25"; exon_number "2";
chr4	StringTie	exon	15824881	15825016	1000	+	.	gene_id "MSTRG.132468"; transcript_id "MSTRG.132468.25"; exon_number "3";
chr4	StringTie	exon	15834217	15834302	1000	+	.	gene_id "MSTRG.132468"; transcript_id "MSTRG.132468.25"; exon_number "4";
chr4	StringTie	exon	15838092	15838165	1000	+	.	gene_id "MSTRG.132468"; transcript_id "MSTRG.132468.25"; exon_number "5";
chr4	StringTie	exon	15840026	15840118	1000	+	.	gene_id "MSTRG.132468"; transcript_id "MSTRG.132468.25"; exon_number "6";
chr4	StringTie	exon	15840452	15840538	1000	+	.	gene_id "MSTRG.132468"; transcript_id "MSTRG.132468.25"; exon_number "7";
chr4	StringTie	exon	15848539	15853256	1000	+	.	gene_id "MSTRG.132468"; transcript_id "MSTRG.132468.25"; exon_number "8";
chr4	StringTie	transcript	15812235	15853652	1000	+	.	gene_id "MSTRG.132468"; transcript_id "MSTRG.132468.26";
chr4	StringTie	exon	15812235	15812514	1000	+	.	gene_id "MSTRG.132468"; transcript_id "MSTRG.132468.26"; exon_number "1";
chr4	StringTie	exon	15816511	15816640	1000	+	.	gene_id "MSTRG.132468"; transcript_id "MSTRG.132468.26"; exon_number "2";
chr4	StringTie	exon	15824881	15825016	1000	+	.	gene_id "MSTRG.132468"; transcript_id "MSTRG.132468.26"; exon_number "3";
chr4	StringTie	exon	15834217	15834302	1000	+	.	gene_id "MSTRG.132468"; transcript_id "MSTRG.132468.26"; exon_number "4";
chr4	StringTie	exon	15838092	15838165	1000	+	.	gene_id "MSTRG.132468"; transcript_id "MSTRG.132468.26"; exon_number "5";
chr4	StringTie	exon	15840026	15840118	1000	+	.	gene_id "MSTRG.132468"; transcript_id "MSTRG.132468.26"; exon_number "6";
chr4	StringTie	exon	15840452	15840538	1000	+	.	gene_id "MSTRG.132468"; transcript_id "MSTRG.132468.26"; exon_number "7";
chr4	StringTie	exon	15848539	15853652	1000	+	.	gene_id "MSTRG.132468"; transcript_id "MSTRG.132468.26"; exon_number "8";
chr4	StringTie	transcript	15812278	15853256	1000	+	.	gene_id "MSTRG.132468"; transcript_id "MSTRG.132468.27";
chr4	StringTie	exon	15812278	15812514	1000	+	.	gene_id "MSTRG.132468"; transcript_id "MSTRG.132468.27"; exon_number "1";
chr4	StringTie	exon	15816511	15816640	1000	+	.	gene_id "MSTRG.132468"; transcript_id "MSTRG.132468.27"; exon_number "2";
chr4	StringTie	exon	15824881	15824998	1000	+	.	gene_id "MSTRG.132468"; transcript_id "MSTRG.132468.27"; exon_number "3";
chr4	StringTie	exon	15834217	15834302	1000	+	.	gene_id "MSTRG.132468"; transcript_id "MSTRG.132468.27"; exon_number "4";
chr4	StringTie	exon	15838092	15838165	1000	+	.	gene_id "MSTRG.132468"; transcript_id "MSTRG.132468.27"; exon_number "5";
chr4	StringTie	exon	15840026	15840118	1000	+	.	gene_id "MSTRG.132468"; transcript_id "MSTRG.132468.27"; exon_number "6";
chr4	StringTie	exon	15840452	15840538	1000	+	.	gene_id "MSTRG.132468"; transcript_id "MSTRG.132468.27"; exon_number "7";
chr4	StringTie	exon	15848539	15853256	1000	+	.	gene_id "MSTRG.132468"; transcript_id "MSTRG.132468.27"; exon_number "8";
chr4	StringTie	transcript	15759137	15764253	1000	+	.	gene_id "MSTRG.132468"; transcript_id "MSTRG.132468.3";
chr4	StringTie	exon	15759137	15759366	1000	+	.	gene_id "MSTRG.132468"; transcript_id "MSTRG.132468.3"; exon_number "1";
chr4	StringTie	exon	15761897	15762337	1000	+	.	gene_id "MSTRG.132468"; transcript_id "MSTRG.132468.3"; exon_number "2";
chr4	StringTie	exon	15762364	15764253	1000	+	.	gene_id "MSTRG.132468"; transcript_id "MSTRG.132468.3"; exon_number "3";
chr4	StringTie	transcript	15759137	15853272	1000	+	.	gene_id "MSTRG.132468"; transcript_id "MSTRG.132468.4";
chr4	StringTie	exon	15759137	15759366	1000	+	.	gene_id "MSTRG.132468"; transcript_id "MSTRG.132468.4"; exon_number "1";
chr4	StringTie	exon	15774107	15774247	1000	+	.	gene_id "MSTRG.132468"; transcript_id "MSTRG.132468.4"; exon_number "2";
chr4	StringTie	exon	15778368	15778647	1000	+	.	gene_id "MSTRG.132468"; transcript_id "MSTRG.132468.4"; exon_number "3";
chr4	StringTie	exon	15816511	15816640	1000	+	.	gene_id "MSTRG.132468"; transcript_id "MSTRG.132468.4"; exon_number "4";
chr4	StringTie	exon	15834217	15834302	1000	+	.	gene_id "MSTRG.132468"; transcript_id "MSTRG.132468.4"; exon_number "5";
chr4	StringTie	exon	15838092	15838165	1000	+	.	gene_id "MSTRG.132468"; transcript_id "MSTRG.132468.4"; exon_number "6";
chr4	StringTie	exon	15840026	15840118	1000	+	.	gene_id "MSTRG.132468"; transcript_id "MSTRG.132468.4"; exon_number "7";
chr4	StringTie	exon	15840452	15840538	1000	+	.	gene_id "MSTRG.132468"; transcript_id "MSTRG.132468.4"; exon_number "8";
chr4	StringTie	exon	15848539	15853057	1000	+	.	gene_id "MSTRG.132468"; transcript_id "MSTRG.132468.4"; exon_number "9";
chr4	StringTie	exon	15853125	15853272	1000	+	.	gene_id "MSTRG.132468"; transcript_id "MSTRG.132468.4"; exon_number "10";
chr4	StringTie	transcript	15759152	15853422	1000	+	.	gene_id "MSTRG.132468"; transcript_id "MSTRG.132468.5";
chr4	StringTie	exon	15759152	15759366	1000	+	.	gene_id "MSTRG.132468"; transcript_id "MSTRG.132468.5"; exon_number "1";
chr4	StringTie	exon	15774107	15774247	1000	+	.	gene_id "MSTRG.132468"; transcript_id "MSTRG.132468.5"; exon_number "2";
chr4	StringTie	exon	15778368	15778647	1000	+	.	gene_id "MSTRG.132468"; transcript_id "MSTRG.132468.5"; exon_number "3";
chr4	StringTie	exon	15816511	15816640	1000	+	.	gene_id "MSTRG.132468"; transcript_id "MSTRG.132468.5"; exon_number "4";
chr4	StringTie	exon	15824881	15825016	1000	+	.	gene_id "MSTRG.132468"; transcript_id "MSTRG.132468.5"; exon_number "5";
chr4	StringTie	exon	15834217	15834302	1000	+	.	gene_id "MSTRG.132468"; transcript_id "MSTRG.132468.5"; exon_number "6";
chr4	StringTie	exon	15838092	15838165	1000	+	.	gene_id "MSTRG.132468"; transcript_id "MSTRG.132468.5"; exon_number "7";
chr4	StringTie	exon	15840026	15840118	1000	+	.	gene_id "MSTRG.132468"; transcript_id "MSTRG.132468.5"; exon_number "8";
chr4	StringTie	exon	15840452	15840538	1000	+	.	gene_id "MSTRG.132468"; transcript_id "MSTRG.132468.5"; exon_number "9";
chr4	StringTie	exon	15848539	15853422	1000	+	.	gene_id "MSTRG.132468"; transcript_id "MSTRG.132468.5"; exon_number "10";
chr4	StringTie	transcript	15774039	15863973	1000	+	.	gene_id "MSTRG.132468"; transcript_id "MSTRG.132468.6";
chr4	StringTie	exon	15774039	15774247	1000	+	.	gene_id "MSTRG.132468"; transcript_id "MSTRG.132468.6"; exon_number "1";
chr4	StringTie	exon	15774502	15774571	1000	+	.	gene_id "MSTRG.132468"; transcript_id "MSTRG.132468.6"; exon_number "2";
chr4	StringTie	exon	15778368	15778647	1000	+	.	gene_id "MSTRG.132468"; transcript_id "MSTRG.132468.6"; exon_number "3";
chr4	StringTie	exon	15816511	15816640	1000	+	.	gene_id "MSTRG.132468"; transcript_id "MSTRG.132468.6"; exon_number "4";
chr4	StringTie	exon	15824881	15825016	1000	+	.	gene_id "MSTRG.132468"; transcript_id "MSTRG.132468.6"; exon_number "5";
chr4	StringTie	exon	15834217	15834302	1000	+	.	gene_id "MSTRG.132468"; transcript_id "MSTRG.132468.6"; exon_number "6";
chr4	StringTie	exon	15838092	15838165	1000	+	.	gene_id "MSTRG.132468"; transcript_id "MSTRG.132468.6"; exon_number "7";
chr4	StringTie	exon	15840026	15840118	1000	+	.	gene_id "MSTRG.132468"; transcript_id "MSTRG.132468.6"; exon_number "8";
chr4	StringTie	exon	15840452	15840538	1000	+	.	gene_id "MSTRG.132468"; transcript_id "MSTRG.132468.6"; exon_number "9";
chr4	StringTie	exon	15848539	15863973	1000	+	.	gene_id "MSTRG.132468"; transcript_id "MSTRG.132468.6"; exon_number "10";
chr4	StringTie	transcript	15776533	15853333	1000	+	.	gene_id "MSTRG.132468"; transcript_id "MSTRG.132468.7";
chr4	StringTie	exon	15776533	15778647	1000	+	.	gene_id "MSTRG.132468"; transcript_id "MSTRG.132468.7"; exon_number "1";
chr4	StringTie	exon	15780804	15781124	1000	+	.	gene_id "MSTRG.132468"; transcript_id "MSTRG.132468.7"; exon_number "2";
chr4	StringTie	exon	15790365	15790918	1000	+	.	gene_id "MSTRG.132468"; transcript_id "MSTRG.132468.7"; exon_number "3";
chr4	StringTie	exon	15816511	15816640	1000	+	.	gene_id "MSTRG.132468"; transcript_id "MSTRG.132468.7"; exon_number "4";
chr4	StringTie	exon	15824881	15825016	1000	+	.	gene_id "MSTRG.132468"; transcript_id "MSTRG.132468.7"; exon_number "5";
chr4	StringTie	exon	15834217	15834302	1000	+	.	gene_id "MSTRG.132468"; transcript_id "MSTRG.132468.7"; exon_number "6";
chr4	StringTie	exon	15838092	15838165	1000	+	.	gene_id "MSTRG.132468"; transcript_id "MSTRG.132468.7"; exon_number "7";
chr4	StringTie	exon	15840026	15840118	1000	+	.	gene_id "MSTRG.132468"; transcript_id "MSTRG.132468.7"; exon_number "8";
chr4	StringTie	exon	15840452	15840538	1000	+	.	gene_id "MSTRG.132468"; transcript_id "MSTRG.132468.7"; exon_number "9";
chr4	StringTie	exon	15848539	15853333	1000	+	.	gene_id "MSTRG.132468"; transcript_id "MSTRG.132468.7"; exon_number "10";
chr4	StringTie	transcript	15777319	15853429	1000	+	.	gene_id "MSTRG.132468"; transcript_id "MSTRG.132468.8";
chr4	StringTie	exon	15777319	15778162	1000	+	.	gene_id "MSTRG.132468"; transcript_id "MSTRG.132468.8"; exon_number "1";
chr4	StringTie	exon	15778368	15778647	1000	+	.	gene_id "MSTRG.132468"; transcript_id "MSTRG.132468.8"; exon_number "2";
chr4	StringTie	exon	15816511	15816640	1000	+	.	gene_id "MSTRG.132468"; transcript_id "MSTRG.132468.8"; exon_number "3";
chr4	StringTie	exon	15834217	15834302	1000	+	.	gene_id "MSTRG.132468"; transcript_id "MSTRG.132468.8"; exon_number "4";
chr4	StringTie	exon	15838092	15838165	1000	+	.	gene_id "MSTRG.132468"; transcript_id "MSTRG.132468.8"; exon_number "5";
chr4	StringTie	exon	15840026	15840118	1000	+	.	gene_id "MSTRG.132468"; transcript_id "MSTRG.132468.8"; exon_number "6";
chr4	StringTie	exon	15840452	15840538	1000	+	.	gene_id "MSTRG.132468"; transcript_id "MSTRG.132468.8"; exon_number "7";
chr4	StringTie	exon	15848539	15853429	1000	+	.	gene_id "MSTRG.132468"; transcript_id "MSTRG.132468.8"; exon_number "8";
chr4	StringTie	transcript	15777833	15853318	1000	+	.	gene_id "MSTRG.132468"; transcript_id "MSTRG.132468.9";
chr4	StringTie	exon	15777833	15778647	1000	+	.	gene_id "MSTRG.132468"; transcript_id "MSTRG.132468.9"; exon_number "1";
chr4	StringTie	exon	15790302	15790881	1000	+	.	gene_id "MSTRG.132468"; transcript_id "MSTRG.132468.9"; exon_number "2";
chr4	StringTie	exon	15816511	15816640	1000	+	.	gene_id "MSTRG.132468"; transcript_id "MSTRG.132468.9"; exon_number "3";
chr4	StringTie	exon	15824881	15825016	1000	+	.	gene_id "MSTRG.132468"; transcript_id "MSTRG.132468.9"; exon_number "4";
chr4	StringTie	exon	15834217	15834302	1000	+	.	gene_id "MSTRG.132468"; transcript_id "MSTRG.132468.9"; exon_number "5";
chr4	StringTie	exon	15838092	15838165	1000	+	.	gene_id "MSTRG.132468"; transcript_id "MSTRG.132468.9"; exon_number "6";
chr4	StringTie	exon	15840026	15840118	1000	+	.	gene_id "MSTRG.132468"; transcript_id "MSTRG.132468.9"; exon_number "7";
chr4	StringTie	exon	15840452	15840538	1000	+	.	gene_id "MSTRG.132468"; transcript_id "MSTRG.132468.9"; exon_number "8";
chr4	StringTie	exon	15848539	15853318	1000	+	.	gene_id "MSTRG.132468"; transcript_id "MSTRG.132468.9"; exon_number "9";
chr4	StringTie	transcript	15768792	15808322	1000	-	.	gene_id "MSTRG.132469"; transcript_id "MSTRG.132469.1";
chr4	StringTie	exon	15768792	15798363	1000	-	.	gene_id "MSTRG.132469"; transcript_id "MSTRG.132469.1"; exon_number "1";
chr4	StringTie	exon	15808297	15808322	1000	-	.	gene_id "MSTRG.132469"; transcript_id "MSTRG.132469.1"; exon_number "2";
chr4	StringTie	transcript	15768894	15775972	1000	-	.	gene_id "MSTRG.132469"; transcript_id "MSTRG.132469.2";
chr4	StringTie	exon	15768894	15771422	1000	-	.	gene_id "MSTRG.132469"; transcript_id "MSTRG.132469.2"; exon_number "1";
chr4	StringTie	exon	15774175	15774307	1000	-	.	gene_id "MSTRG.132469"; transcript_id "MSTRG.132469.2"; exon_number "2";
chr4	StringTie	exon	15774427	15775972	1000	-	.	gene_id "MSTRG.132469"; transcript_id "MSTRG.132469.2"; exon_number "3";
chr4	StringTie	transcript	15768938	15774438	1000	-	.	gene_id "MSTRG.132469"; transcript_id "MSTRG.132469.3";
chr4	StringTie	exon	15768938	15771258	1000	-	.	gene_id "MSTRG.132469"; transcript_id "MSTRG.132469.3"; exon_number "1";
chr4	StringTie	exon	15771389	15771422	1000	-	.	gene_id "MSTRG.132469"; transcript_id "MSTRG.132469.3"; exon_number "2";
chr4	StringTie	exon	15774175	15774438	1000	-	.	gene_id "MSTRG.132469"; transcript_id "MSTRG.132469.3"; exon_number "3";
chr4	StringTie	transcript	15769016	15771404	1000	-	.	gene_id "MSTRG.132469"; transcript_id "MSTRG.132469.4";
chr4	StringTie	exon	15769016	15769328	1000	-	.	gene_id "MSTRG.132469"; transcript_id "MSTRG.132469.4"; exon_number "1";
chr4	StringTie	exon	15771307	15771404	1000	-	.	gene_id "MSTRG.132469"; transcript_id "MSTRG.132469.4"; exon_number "2";
chr4	StringTie	transcript	15769024	15771350	1000	-	.	gene_id "MSTRG.132469"; transcript_id "MSTRG.132469.5";
chr4	StringTie	exon	15769024	15769255	1000	-	.	gene_id "MSTRG.132469"; transcript_id "MSTRG.132469.5"; exon_number "1";
chr4	StringTie	exon	15771307	15771350	1000	-	.	gene_id "MSTRG.132469"; transcript_id "MSTRG.132469.5"; exon_number "2";
chr4	StringTie	transcript	15791596	15825258	1000	-	.	gene_id "MSTRG.132469"; transcript_id "MSTRG.132469.6";
chr4	StringTie	exon	15791596	15798363	1000	-	.	gene_id "MSTRG.132469"; transcript_id "MSTRG.132469.6"; exon_number "1";
chr4	StringTie	exon	15825225	15825258	1000	-	.	gene_id "MSTRG.132469"; transcript_id "MSTRG.132469.6"; exon_number "2";
chr1	StringTie	transcript	189303077	189309001	1000	+	.	gene_id "MSTRG.13247"; transcript_id "MSTRG.13247.1";
chr1	StringTie	exon	189303077	189303105	1000	+	.	gene_id "MSTRG.13247"; transcript_id "MSTRG.13247.1"; exon_number "1";
chr1	StringTie	exon	189307729	189309001	1000	+	.	gene_id "MSTRG.13247"; transcript_id "MSTRG.13247.1"; exon_number "2";
chr1	StringTie	transcript	189307727	189308591	1000	+	.	gene_id "MSTRG.13247"; transcript_id "MSTRG.13247.2";
chr1	StringTie	exon	189307727	189307878	1000	+	.	gene_id "MSTRG.13247"; transcript_id "MSTRG.13247.2"; exon_number "1";
chr1	StringTie	exon	189308499	189308591	1000	+	.	gene_id "MSTRG.13247"; transcript_id "MSTRG.13247.2"; exon_number "2";
chr4	StringTie	transcript	15791070	15791763	1000	+	.	gene_id "MSTRG.132470"; transcript_id "MSTRG.132470.1";
chr4	StringTie	exon	15791070	15791216	1000	+	.	gene_id "MSTRG.132470"; transcript_id "MSTRG.132470.1"; exon_number "1";
chr4	StringTie	exon	15791522	15791763	1000	+	.	gene_id "MSTRG.132470"; transcript_id "MSTRG.132470.1"; exon_number "2";
chr4	StringTie	transcript	15850732	15870631	1000	-	.	gene_id "MSTRG.132471"; transcript_id "MSTRG.132471.1";
chr4	StringTie	exon	15850732	15850974	1000	-	.	gene_id "MSTRG.132471"; transcript_id "MSTRG.132471.1"; exon_number "1";
chr4	StringTie	exon	15855906	15856006	1000	-	.	gene_id "MSTRG.132471"; transcript_id "MSTRG.132471.1"; exon_number "2";
chr4	StringTie	exon	15870131	15870631	1000	-	.	gene_id "MSTRG.132471"; transcript_id "MSTRG.132471.1"; exon_number "3";
chr4	StringTie	transcript	15854190	15874095	1000	-	.	gene_id "MSTRG.132471"; transcript_id "MSTRG.132471.2";
chr4	StringTie	exon	15854190	15863607	1000	-	.	gene_id "MSTRG.132471"; transcript_id "MSTRG.132471.2"; exon_number "1";
chr4	StringTie	exon	15870131	15874095	1000	-	.	gene_id "MSTRG.132471"; transcript_id "MSTRG.132471.2"; exon_number "2";
chr4	StringTie	transcript	15854394	15870338	1000	-	.	gene_id "MSTRG.132471"; transcript_id "MSTRG.132471.3";
chr4	StringTie	exon	15854394	15855211	1000	-	.	gene_id "MSTRG.132471"; transcript_id "MSTRG.132471.3"; exon_number "1";
chr4	StringTie	exon	15855906	15856006	1000	-	.	gene_id "MSTRG.132471"; transcript_id "MSTRG.132471.3"; exon_number "2";
chr4	StringTie	exon	15870131	15870338	1000	-	.	gene_id "MSTRG.132471"; transcript_id "MSTRG.132471.3"; exon_number "3";
chr4	StringTie	transcript	15864938	15865940	1000	-	.	gene_id "MSTRG.132472"; transcript_id "ENST00000509498"; gene_name "HPRT1P1"; ref_gene_id "ENSG00000251644";
chr4	StringTie	exon	15864938	15865199	1000	-	.	gene_id "MSTRG.132472"; transcript_id "ENST00000509498"; exon_number "1"; gene_name "HPRT1P1"; ref_gene_id "ENSG00000251644";
chr4	StringTie	exon	15865250	15865574	1000	-	.	gene_id "MSTRG.132472"; transcript_id "ENST00000509498"; exon_number "2"; gene_name "HPRT1P1"; ref_gene_id "ENSG00000251644";
chr4	StringTie	exon	15865871	15865940	1000	-	.	gene_id "MSTRG.132472"; transcript_id "ENST00000509498"; exon_number "3"; gene_name "HPRT1P1"; ref_gene_id "ENSG00000251644";
chr4	StringTie	transcript	16130908	16131110	1000	.	.	gene_id "MSTRG.132473"; transcript_id "MSTRG.132473.1";
chr4	StringTie	exon	16130908	16131110	1000	.	.	gene_id "MSTRG.132473"; transcript_id "MSTRG.132473.1"; exon_number "1";
chr4	StringTie	transcript	16134226	16134502	1000	.	.	gene_id "MSTRG.132474"; transcript_id "MSTRG.132474.1";
chr4	StringTie	exon	16134226	16134502	1000	.	.	gene_id "MSTRG.132474"; transcript_id "MSTRG.132474.1"; exon_number "1";
chr4	StringTie	transcript	16134882	16135096	1000	.	.	gene_id "MSTRG.132475"; transcript_id "MSTRG.132475.1";
chr4	StringTie	exon	16134882	16135096	1000	.	.	gene_id "MSTRG.132475"; transcript_id "MSTRG.132475.1"; exon_number "1";
chr4	StringTie	transcript	16139851	16143784	1000	+	.	gene_id "MSTRG.132476"; transcript_id "MSTRG.132476.1";
chr4	StringTie	exon	16139851	16143784	1000	+	.	gene_id "MSTRG.132476"; transcript_id "MSTRG.132476.1"; exon_number "1";
chr4	StringTie	transcript	16139851	16143784	1000	+	.	gene_id "MSTRG.132476"; transcript_id "MSTRG.132476.2";
chr4	StringTie	exon	16139851	16139911	1000	+	.	gene_id "MSTRG.132476"; transcript_id "MSTRG.132476.2"; exon_number "1";
chr4	StringTie	exon	16142721	16143784	1000	+	.	gene_id "MSTRG.132476"; transcript_id "MSTRG.132476.2"; exon_number "2";
chr4	StringTie	transcript	16144496	16146793	1000	.	.	gene_id "MSTRG.132477"; transcript_id "MSTRG.132477.1";
chr4	StringTie	exon	16144496	16146793	1000	.	.	gene_id "MSTRG.132477"; transcript_id "MSTRG.132477.1"; exon_number "1";
chr4	StringTie	transcript	16147373	16150130	1000	.	.	gene_id "MSTRG.132478"; transcript_id "MSTRG.132478.1";
chr4	StringTie	exon	16147373	16150130	1000	.	.	gene_id "MSTRG.132478"; transcript_id "MSTRG.132478.1"; exon_number "1";
chr4	StringTie	transcript	16151437	16151656	1000	.	.	gene_id "MSTRG.132479"; transcript_id "MSTRG.132479.1";
chr4	StringTie	exon	16151437	16151656	1000	.	.	gene_id "MSTRG.132479"; transcript_id "MSTRG.132479.1"; exon_number "1";
chr1	StringTie	transcript	189309093	189310921	1000	-	.	gene_id "MSTRG.13248"; transcript_id "MSTRG.13248.1";
chr1	StringTie	exon	189309093	189310921	1000	-	.	gene_id "MSTRG.13248"; transcript_id "MSTRG.13248.1"; exon_number "1";
chr4	StringTie	transcript	16152261	16152559	1000	.	.	gene_id "MSTRG.132480"; transcript_id "MSTRG.132480.1";
chr4	StringTie	exon	16152261	16152559	1000	.	.	gene_id "MSTRG.132480"; transcript_id "MSTRG.132480.1"; exon_number "1";
chr4	StringTie	transcript	16160505	16226541	1000	-	.	gene_id "MSTRG.132481"; transcript_id "ENST00000405303"; gene_name "TAPT1"; ref_gene_id "ENSG00000169762";
chr4	StringTie	exon	16160505	16163537	1000	-	.	gene_id "MSTRG.132481"; transcript_id "ENST00000405303"; exon_number "1"; gene_name "TAPT1"; ref_gene_id "ENSG00000169762";
chr4	StringTie	exon	16166633	16166793	1000	-	.	gene_id "MSTRG.132481"; transcript_id "ENST00000405303"; exon_number "2"; gene_name "TAPT1"; ref_gene_id "ENSG00000169762";
chr4	StringTie	exon	16170653	16170729	1000	-	.	gene_id "MSTRG.132481"; transcript_id "ENST00000405303"; exon_number "3"; gene_name "TAPT1"; ref_gene_id "ENSG00000169762";
chr4	StringTie	exon	16174204	16174272	1000	-	.	gene_id "MSTRG.132481"; transcript_id "ENST00000405303"; exon_number "4"; gene_name "TAPT1"; ref_gene_id "ENSG00000169762";
chr4	StringTie	exon	16174670	16174729	1000	-	.	gene_id "MSTRG.132481"; transcript_id "ENST00000405303"; exon_number "5"; gene_name "TAPT1"; ref_gene_id "ENSG00000169762";
chr4	StringTie	exon	16176119	16176228	1000	-	.	gene_id "MSTRG.132481"; transcript_id "ENST00000405303"; exon_number "6"; gene_name "TAPT1"; ref_gene_id "ENSG00000169762";
chr4	StringTie	exon	16179577	16179657	1000	-	.	gene_id "MSTRG.132481"; transcript_id "ENST00000405303"; exon_number "7"; gene_name "TAPT1"; ref_gene_id "ENSG00000169762";
chr4	StringTie	exon	16186535	16186604	1000	-	.	gene_id "MSTRG.132481"; transcript_id "ENST00000405303"; exon_number "8"; gene_name "TAPT1"; ref_gene_id "ENSG00000169762";
chr4	StringTie	exon	16186781	16186878	1000	-	.	gene_id "MSTRG.132481"; transcript_id "ENST00000405303"; exon_number "9"; gene_name "TAPT1"; ref_gene_id "ENSG00000169762";
chr4	StringTie	exon	16188220	16188355	1000	-	.	gene_id "MSTRG.132481"; transcript_id "ENST00000405303"; exon_number "10"; gene_name "TAPT1"; ref_gene_id "ENSG00000169762";
chr4	StringTie	exon	16191361	16191523	1000	-	.	gene_id "MSTRG.132481"; transcript_id "ENST00000405303"; exon_number "11"; gene_name "TAPT1"; ref_gene_id "ENSG00000169762";
chr4	StringTie	exon	16202462	16202580	1000	-	.	gene_id "MSTRG.132481"; transcript_id "ENST00000405303"; exon_number "12"; gene_name "TAPT1"; ref_gene_id "ENSG00000169762";
chr4	StringTie	exon	16213768	16213898	1000	-	.	gene_id "MSTRG.132481"; transcript_id "ENST00000405303"; exon_number "13"; gene_name "TAPT1"; ref_gene_id "ENSG00000169762";
chr4	StringTie	exon	16226259	16226541	1000	-	.	gene_id "MSTRG.132481"; transcript_id "ENST00000405303"; exon_number "14"; gene_name "TAPT1"; ref_gene_id "ENSG00000169762";
chr4	StringTie	transcript	16176151	16176790	1000	-	.	gene_id "MSTRG.132481"; transcript_id "ENST00000488714"; gene_name "TAPT1"; ref_gene_id "ENSG00000169762";
chr4	StringTie	exon	16176151	16176228	1000	-	.	gene_id "MSTRG.132481"; transcript_id "ENST00000488714"; exon_number "1"; gene_name "TAPT1"; ref_gene_id "ENSG00000169762";
chr4	StringTie	exon	16176478	16176790	1000	-	.	gene_id "MSTRG.132481"; transcript_id "ENST00000488714"; exon_number "2"; gene_name "TAPT1"; ref_gene_id "ENSG00000169762";
chr4	StringTie	transcript	16163252	16166872	1000	-	.	gene_id "MSTRG.132481"; transcript_id "ENST00000503858"; gene_name "TAPT1"; ref_gene_id "ENSG00000169762";
chr4	StringTie	exon	16163252	16163537	1000	-	.	gene_id "MSTRG.132481"; transcript_id "ENST00000503858"; exon_number "1"; gene_name "TAPT1"; ref_gene_id "ENSG00000169762";
chr4	StringTie	exon	16166633	16166872	1000	-	.	gene_id "MSTRG.132481"; transcript_id "ENST00000503858"; exon_number "2"; gene_name "TAPT1"; ref_gene_id "ENSG00000169762";
chr4	StringTie	transcript	16179490	16186814	1000	-	.	gene_id "MSTRG.132481"; transcript_id "ENST00000504281"; gene_name "TAPT1"; ref_gene_id "ENSG00000169762";
chr4	StringTie	exon	16179490	16179657	1000	-	.	gene_id "MSTRG.132481"; transcript_id "ENST00000504281"; exon_number "1"; gene_name "TAPT1"; ref_gene_id "ENSG00000169762";
chr4	StringTie	exon	16186535	16186814	1000	-	.	gene_id "MSTRG.132481"; transcript_id "ENST00000504281"; exon_number "2"; gene_name "TAPT1"; ref_gene_id "ENSG00000169762";
chr4	StringTie	transcript	16188223	16214633	1000	-	.	gene_id "MSTRG.132481"; transcript_id "ENST00000505152"; gene_name "TAPT1"; ref_gene_id "ENSG00000169762";
chr4	StringTie	exon	16188223	16188355	1000	-	.	gene_id "MSTRG.132481"; transcript_id "ENST00000505152"; exon_number "1"; gene_name "TAPT1"; ref_gene_id "ENSG00000169762";
chr4	StringTie	exon	16191361	16191523	1000	-	.	gene_id "MSTRG.132481"; transcript_id "ENST00000505152"; exon_number "2"; gene_name "TAPT1"; ref_gene_id "ENSG00000169762";
chr4	StringTie	exon	16202462	16202580	1000	-	.	gene_id "MSTRG.132481"; transcript_id "ENST00000505152"; exon_number "3"; gene_name "TAPT1"; ref_gene_id "ENSG00000169762";
chr4	StringTie	exon	16213768	16213898	1000	-	.	gene_id "MSTRG.132481"; transcript_id "ENST00000505152"; exon_number "4"; gene_name "TAPT1"; ref_gene_id "ENSG00000169762";
chr4	StringTie	exon	16214440	16214633	1000	-	.	gene_id "MSTRG.132481"; transcript_id "ENST00000505152"; exon_number "5"; gene_name "TAPT1"; ref_gene_id "ENSG00000169762";
chr4	StringTie	transcript	16190339	16226449	1000	-	.	gene_id "MSTRG.132481"; transcript_id "ENST00000505317"; gene_name "TAPT1"; ref_gene_id "ENSG00000169762";
chr4	StringTie	exon	16190339	16191523	1000	-	.	gene_id "MSTRG.132481"; transcript_id "ENST00000505317"; exon_number "1"; gene_name "TAPT1"; ref_gene_id "ENSG00000169762";
chr4	StringTie	exon	16226259	16226449	1000	-	.	gene_id "MSTRG.132481"; transcript_id "ENST00000505317"; exon_number "2"; gene_name "TAPT1"; ref_gene_id "ENSG00000169762";
chr4	StringTie	transcript	16163261	16226471	1000	-	.	gene_id "MSTRG.132481"; transcript_id "ENST00000505603"; gene_name "TAPT1"; ref_gene_id "ENSG00000169762";
chr4	StringTie	exon	16163261	16163537	1000	-	.	gene_id "MSTRG.132481"; transcript_id "ENST00000505603"; exon_number "1"; gene_name "TAPT1"; ref_gene_id "ENSG00000169762";
chr4	StringTie	exon	16166633	16166793	1000	-	.	gene_id "MSTRG.132481"; transcript_id "ENST00000505603"; exon_number "2"; gene_name "TAPT1"; ref_gene_id "ENSG00000169762";
chr4	StringTie	exon	16170653	16170729	1000	-	.	gene_id "MSTRG.132481"; transcript_id "ENST00000505603"; exon_number "3"; gene_name "TAPT1"; ref_gene_id "ENSG00000169762";
chr4	StringTie	exon	16174204	16174272	1000	-	.	gene_id "MSTRG.132481"; transcript_id "ENST00000505603"; exon_number "4"; gene_name "TAPT1"; ref_gene_id "ENSG00000169762";
chr4	StringTie	exon	16174670	16174729	1000	-	.	gene_id "MSTRG.132481"; transcript_id "ENST00000505603"; exon_number "5"; gene_name "TAPT1"; ref_gene_id "ENSG00000169762";
chr4	StringTie	exon	16176119	16176228	1000	-	.	gene_id "MSTRG.132481"; transcript_id "ENST00000505603"; exon_number "6"; gene_name "TAPT1"; ref_gene_id "ENSG00000169762";
chr4	StringTie	exon	16179577	16179657	1000	-	.	gene_id "MSTRG.132481"; transcript_id "ENST00000505603"; exon_number "7"; gene_name "TAPT1"; ref_gene_id "ENSG00000169762";
chr4	StringTie	exon	16186535	16186604	1000	-	.	gene_id "MSTRG.132481"; transcript_id "ENST00000505603"; exon_number "8"; gene_name "TAPT1"; ref_gene_id "ENSG00000169762";
chr4	StringTie	exon	16186781	16186878	1000	-	.	gene_id "MSTRG.132481"; transcript_id "ENST00000505603"; exon_number "9"; gene_name "TAPT1"; ref_gene_id "ENSG00000169762";
chr4	StringTie	exon	16188220	16188355	1000	-	.	gene_id "MSTRG.132481"; transcript_id "ENST00000505603"; exon_number "10"; gene_name "TAPT1"; ref_gene_id "ENSG00000169762";
chr4	StringTie	exon	16191361	16191523	1000	-	.	gene_id "MSTRG.132481"; transcript_id "ENST00000505603"; exon_number "11"; gene_name "TAPT1"; ref_gene_id "ENSG00000169762";
chr4	StringTie	exon	16202462	16202580	1000	-	.	gene_id "MSTRG.132481"; transcript_id "ENST00000505603"; exon_number "12"; gene_name "TAPT1"; ref_gene_id "ENSG00000169762";
chr4	StringTie	exon	16226259	16226471	1000	-	.	gene_id "MSTRG.132481"; transcript_id "ENST00000505603"; exon_number "13"; gene_name "TAPT1"; ref_gene_id "ENSG00000169762";
chr4	StringTie	transcript	16179393	16191448	1000	-	.	gene_id "MSTRG.132481"; transcript_id "ENST00000507425"; gene_name "TAPT1"; ref_gene_id "ENSG00000169762";
chr4	StringTie	exon	16179393	16179657	1000	-	.	gene_id "MSTRG.132481"; transcript_id "ENST00000507425"; exon_number "1"; gene_name "TAPT1"; ref_gene_id "ENSG00000169762";
chr4	StringTie	exon	16186535	16186604	1000	-	.	gene_id "MSTRG.132481"; transcript_id "ENST00000507425"; exon_number "2"; gene_name "TAPT1"; ref_gene_id "ENSG00000169762";
chr4	StringTie	exon	16186781	16186878	1000	-	.	gene_id "MSTRG.132481"; transcript_id "ENST00000507425"; exon_number "3"; gene_name "TAPT1"; ref_gene_id "ENSG00000169762";
chr4	StringTie	exon	16188220	16188355	1000	-	.	gene_id "MSTRG.132481"; transcript_id "ENST00000507425"; exon_number "4"; gene_name "TAPT1"; ref_gene_id "ENSG00000169762";
chr4	StringTie	exon	16191361	16191448	1000	-	.	gene_id "MSTRG.132481"; transcript_id "ENST00000507425"; exon_number "5"; gene_name "TAPT1"; ref_gene_id "ENSG00000169762";
chr4	StringTie	transcript	16166673	16175041	1000	-	.	gene_id "MSTRG.132481"; transcript_id "ENST00000507728"; gene_name "TAPT1"; ref_gene_id "ENSG00000169762";
chr4	StringTie	exon	16166673	16166793	1000	-	.	gene_id "MSTRG.132481"; transcript_id "ENST00000507728"; exon_number "1"; gene_name "TAPT1"; ref_gene_id "ENSG00000169762";
chr4	StringTie	exon	16174204	16174272	1000	-	.	gene_id "MSTRG.132481"; transcript_id "ENST00000507728"; exon_number "2"; gene_name "TAPT1"; ref_gene_id "ENSG00000169762";
chr4	StringTie	exon	16174670	16175041	1000	-	.	gene_id "MSTRG.132481"; transcript_id "ENST00000507728"; exon_number "3"; gene_name "TAPT1"; ref_gene_id "ENSG00000169762";
chr4	StringTie	transcript	16163368	16174548	1000	-	.	gene_id "MSTRG.132481"; transcript_id "ENST00000508886"; gene_name "TAPT1"; ref_gene_id "ENSG00000169762";
chr4	StringTie	exon	16163368	16163537	1000	-	.	gene_id "MSTRG.132481"; transcript_id "ENST00000508886"; exon_number "1"; gene_name "TAPT1"; ref_gene_id "ENSG00000169762";
chr4	StringTie	exon	16166633	16166793	1000	-	.	gene_id "MSTRG.132481"; transcript_id "ENST00000508886"; exon_number "2"; gene_name "TAPT1"; ref_gene_id "ENSG00000169762";
chr4	StringTie	exon	16174204	16174548	1000	-	.	gene_id "MSTRG.132481"; transcript_id "ENST00000508886"; exon_number "3"; gene_name "TAPT1"; ref_gene_id "ENSG00000169762";
chr4	StringTie	transcript	16186781	16216170	1000	-	.	gene_id "MSTRG.132481"; transcript_id "ENST00000508888"; gene_name "TAPT1"; ref_gene_id "ENSG00000169762";
chr4	StringTie	exon	16186781	16186878	1000	-	.	gene_id "MSTRG.132481"; transcript_id "ENST00000508888"; exon_number "1"; gene_name "TAPT1"; ref_gene_id "ENSG00000169762";
chr4	StringTie	exon	16188220	16188355	1000	-	.	gene_id "MSTRG.132481"; transcript_id "ENST00000508888"; exon_number "2"; gene_name "TAPT1"; ref_gene_id "ENSG00000169762";
chr4	StringTie	exon	16191361	16191523	1000	-	.	gene_id "MSTRG.132481"; transcript_id "ENST00000508888"; exon_number "3"; gene_name "TAPT1"; ref_gene_id "ENSG00000169762";
chr4	StringTie	exon	16202462	16202580	1000	-	.	gene_id "MSTRG.132481"; transcript_id "ENST00000508888"; exon_number "4"; gene_name "TAPT1"; ref_gene_id "ENSG00000169762";
chr4	StringTie	exon	16213768	16213898	1000	-	.	gene_id "MSTRG.132481"; transcript_id "ENST00000508888"; exon_number "5"; gene_name "TAPT1"; ref_gene_id "ENSG00000169762";
chr4	StringTie	exon	16214440	16214532	1000	-	.	gene_id "MSTRG.132481"; transcript_id "ENST00000508888"; exon_number "6"; gene_name "TAPT1"; ref_gene_id "ENSG00000169762";
chr4	StringTie	exon	16216074	16216170	1000	-	.	gene_id "MSTRG.132481"; transcript_id "ENST00000508888"; exon_number "7"; gene_name "TAPT1"; ref_gene_id "ENSG00000169762";
chr4	StringTie	transcript	16188217	16226030	1000	-	.	gene_id "MSTRG.132481"; transcript_id "ENST00000510868"; gene_name "TAPT1"; ref_gene_id "ENSG00000169762";
chr4	StringTie	exon	16188217	16188355	1000	-	.	gene_id "MSTRG.132481"; transcript_id "ENST00000510868"; exon_number "1"; gene_name "TAPT1"; ref_gene_id "ENSG00000169762";
chr4	StringTie	exon	16191361	16191523	1000	-	.	gene_id "MSTRG.132481"; transcript_id "ENST00000510868"; exon_number "2"; gene_name "TAPT1"; ref_gene_id "ENSG00000169762";
chr4	StringTie	exon	16202462	16202580	1000	-	.	gene_id "MSTRG.132481"; transcript_id "ENST00000510868"; exon_number "3"; gene_name "TAPT1"; ref_gene_id "ENSG00000169762";
chr4	StringTie	exon	16213768	16213898	1000	-	.	gene_id "MSTRG.132481"; transcript_id "ENST00000510868"; exon_number "4"; gene_name "TAPT1"; ref_gene_id "ENSG00000169762";
chr4	StringTie	exon	16225874	16226030	1000	-	.	gene_id "MSTRG.132481"; transcript_id "ENST00000510868"; exon_number "5"; gene_name "TAPT1"; ref_gene_id "ENSG00000169762";
chr4	StringTie	transcript	16202539	16226060	1000	-	.	gene_id "MSTRG.132481"; transcript_id "ENST00000511156"; gene_name "TAPT1"; ref_gene_id "ENSG00000169762";
chr4	StringTie	exon	16202539	16202580	1000	-	.	gene_id "MSTRG.132481"; transcript_id "ENST00000511156"; exon_number "1"; gene_name "TAPT1"; ref_gene_id "ENSG00000169762";
chr4	StringTie	exon	16213768	16213898	1000	-	.	gene_id "MSTRG.132481"; transcript_id "ENST00000511156"; exon_number "2"; gene_name "TAPT1"; ref_gene_id "ENSG00000169762";
chr4	StringTie	exon	16214440	16214562	1000	-	.	gene_id "MSTRG.132481"; transcript_id "ENST00000511156"; exon_number "3"; gene_name "TAPT1"; ref_gene_id "ENSG00000169762";
chr4	StringTie	exon	16225874	16226060	1000	-	.	gene_id "MSTRG.132481"; transcript_id "ENST00000511156"; exon_number "4"; gene_name "TAPT1"; ref_gene_id "ENSG00000169762";
chr4	StringTie	transcript	16188232	16196723	1000	-	.	gene_id "MSTRG.132481"; transcript_id "ENST00000511866"; gene_name "TAPT1"; ref_gene_id "ENSG00000169762";
chr4	StringTie	exon	16188232	16188355	1000	-	.	gene_id "MSTRG.132481"; transcript_id "ENST00000511866"; exon_number "1"; gene_name "TAPT1"; ref_gene_id "ENSG00000169762";
chr4	StringTie	exon	16190047	16190270	1000	-	.	gene_id "MSTRG.132481"; transcript_id "ENST00000511866"; exon_number "2"; gene_name "TAPT1"; ref_gene_id "ENSG00000169762";
chr4	StringTie	exon	16191361	16191523	1000	-	.	gene_id "MSTRG.132481"; transcript_id "ENST00000511866"; exon_number "3"; gene_name "TAPT1"; ref_gene_id "ENSG00000169762";
chr4	StringTie	exon	16196658	16196723	1000	-	.	gene_id "MSTRG.132481"; transcript_id "ENST00000511866"; exon_number "4"; gene_name "TAPT1"; ref_gene_id "ENSG00000169762";
chr4	StringTie	transcript	16186781	16227410	1000	-	.	gene_id "MSTRG.132481"; transcript_id "ENST00000513359"; gene_name "TAPT1"; ref_gene_id "ENSG00000169762";
chr4	StringTie	exon	16186781	16186878	1000	-	.	gene_id "MSTRG.132481"; transcript_id "ENST00000513359"; exon_number "1"; gene_name "TAPT1"; ref_gene_id "ENSG00000169762";
chr4	StringTie	exon	16188220	16188355	1000	-	.	gene_id "MSTRG.132481"; transcript_id "ENST00000513359"; exon_number "2"; gene_name "TAPT1"; ref_gene_id "ENSG00000169762";
chr4	StringTie	exon	16191361	16191523	1000	-	.	gene_id "MSTRG.132481"; transcript_id "ENST00000513359"; exon_number "3"; gene_name "TAPT1"; ref_gene_id "ENSG00000169762";
chr4	StringTie	exon	16202462	16202580	1000	-	.	gene_id "MSTRG.132481"; transcript_id "ENST00000513359"; exon_number "4"; gene_name "TAPT1"; ref_gene_id "ENSG00000169762";
chr4	StringTie	exon	16213768	16213898	1000	-	.	gene_id "MSTRG.132481"; transcript_id "ENST00000513359"; exon_number "5"; gene_name "TAPT1"; ref_gene_id "ENSG00000169762";
chr4	StringTie	exon	16227309	16227410	1000	-	.	gene_id "MSTRG.132481"; transcript_id "ENST00000513359"; exon_number "6"; gene_name "TAPT1"; ref_gene_id "ENSG00000169762";
chr4	StringTie	transcript	16163296	16191484	1000	-	.	gene_id "MSTRG.132481"; transcript_id "ENST00000513782"; gene_name "TAPT1"; ref_gene_id "ENSG00000169762";
chr4	StringTie	exon	16163296	16163537	1000	-	.	gene_id "MSTRG.132481"; transcript_id "ENST00000513782"; exon_number "1"; gene_name "TAPT1"; ref_gene_id "ENSG00000169762";
chr4	StringTie	exon	16166633	16166793	1000	-	.	gene_id "MSTRG.132481"; transcript_id "ENST00000513782"; exon_number "2"; gene_name "TAPT1"; ref_gene_id "ENSG00000169762";
chr4	StringTie	exon	16174204	16174272	1000	-	.	gene_id "MSTRG.132481"; transcript_id "ENST00000513782"; exon_number "3"; gene_name "TAPT1"; ref_gene_id "ENSG00000169762";
chr4	StringTie	exon	16174670	16174729	1000	-	.	gene_id "MSTRG.132481"; transcript_id "ENST00000513782"; exon_number "4"; gene_name "TAPT1"; ref_gene_id "ENSG00000169762";
chr4	StringTie	exon	16176119	16176228	1000	-	.	gene_id "MSTRG.132481"; transcript_id "ENST00000513782"; exon_number "5"; gene_name "TAPT1"; ref_gene_id "ENSG00000169762";
chr4	StringTie	exon	16179577	16179657	1000	-	.	gene_id "MSTRG.132481"; transcript_id "ENST00000513782"; exon_number "6"; gene_name "TAPT1"; ref_gene_id "ENSG00000169762";
chr4	StringTie	exon	16186535	16186604	1000	-	.	gene_id "MSTRG.132481"; transcript_id "ENST00000513782"; exon_number "7"; gene_name "TAPT1"; ref_gene_id "ENSG00000169762";
chr4	StringTie	exon	16188257	16188355	1000	-	.	gene_id "MSTRG.132481"; transcript_id "ENST00000513782"; exon_number "8"; gene_name "TAPT1"; ref_gene_id "ENSG00000169762";
chr4	StringTie	exon	16191361	16191484	1000	-	.	gene_id "MSTRG.132481"; transcript_id "ENST00000513782"; exon_number "9"; gene_name "TAPT1"; ref_gene_id "ENSG00000169762";
chr4	StringTie	transcript	16188275	16202582	1000	-	.	gene_id "MSTRG.132481"; transcript_id "ENST00000513833"; gene_name "TAPT1"; ref_gene_id "ENSG00000169762";
chr4	StringTie	exon	16188275	16188355	1000	-	.	gene_id "MSTRG.132481"; transcript_id "ENST00000513833"; exon_number "1"; gene_name "TAPT1"; ref_gene_id "ENSG00000169762";
chr4	StringTie	exon	16191361	16191523	1000	-	.	gene_id "MSTRG.132481"; transcript_id "ENST00000513833"; exon_number "2"; gene_name "TAPT1"; ref_gene_id "ENSG00000169762";
chr4	StringTie	exon	16196658	16196723	1000	-	.	gene_id "MSTRG.132481"; transcript_id "ENST00000513833"; exon_number "3"; gene_name "TAPT1"; ref_gene_id "ENSG00000169762";
chr4	StringTie	exon	16202462	16202582	1000	-	.	gene_id "MSTRG.132481"; transcript_id "ENST00000513833"; exon_number "4"; gene_name "TAPT1"; ref_gene_id "ENSG00000169762";
chr4	StringTie	transcript	16154325	16226824	1000	-	.	gene_id "MSTRG.132481"; transcript_id "MSTRG.132481.1";
chr4	StringTie	exon	16154325	16154437	1000	-	.	gene_id "MSTRG.132481"; transcript_id "MSTRG.132481.1"; exon_number "1";
chr4	StringTie	exon	16160502	16163537	1000	-	.	gene_id "MSTRG.132481"; transcript_id "MSTRG.132481.1"; exon_number "2";
chr4	StringTie	exon	16166633	16166793	1000	-	.	gene_id "MSTRG.132481"; transcript_id "MSTRG.132481.1"; exon_number "3";
chr4	StringTie	exon	16170653	16170729	1000	-	.	gene_id "MSTRG.132481"; transcript_id "MSTRG.132481.1"; exon_number "4";
chr4	StringTie	exon	16174204	16174272	1000	-	.	gene_id "MSTRG.132481"; transcript_id "MSTRG.132481.1"; exon_number "5";
chr4	StringTie	exon	16174670	16174729	1000	-	.	gene_id "MSTRG.132481"; transcript_id "MSTRG.132481.1"; exon_number "6";
chr4	StringTie	exon	16176119	16176228	1000	-	.	gene_id "MSTRG.132481"; transcript_id "MSTRG.132481.1"; exon_number "7";
chr4	StringTie	exon	16179577	16179657	1000	-	.	gene_id "MSTRG.132481"; transcript_id "MSTRG.132481.1"; exon_number "8";
chr4	StringTie	exon	16186535	16186604	1000	-	.	gene_id "MSTRG.132481"; transcript_id "MSTRG.132481.1"; exon_number "9";
chr4	StringTie	exon	16186781	16186878	1000	-	.	gene_id "MSTRG.132481"; transcript_id "MSTRG.132481.1"; exon_number "10";
chr4	StringTie	exon	16188220	16188355	1000	-	.	gene_id "MSTRG.132481"; transcript_id "MSTRG.132481.1"; exon_number "11";
chr4	StringTie	exon	16191361	16191523	1000	-	.	gene_id "MSTRG.132481"; transcript_id "MSTRG.132481.1"; exon_number "12";
chr4	StringTie	exon	16202462	16202580	1000	-	.	gene_id "MSTRG.132481"; transcript_id "MSTRG.132481.1"; exon_number "13";
chr4	StringTie	exon	16213768	16213898	1000	-	.	gene_id "MSTRG.132481"; transcript_id "MSTRG.132481.1"; exon_number "14";
chr4	StringTie	exon	16226259	16226487	1000	-	.	gene_id "MSTRG.132481"; transcript_id "MSTRG.132481.1"; exon_number "15";
chr4	StringTie	exon	16226783	16226824	1000	-	.	gene_id "MSTRG.132481"; transcript_id "MSTRG.132481.1"; exon_number "16";
chr4	StringTie	transcript	16160487	16226436	1000	-	.	gene_id "MSTRG.132481"; transcript_id "MSTRG.132481.10";
chr4	StringTie	exon	16160487	16163537	1000	-	.	gene_id "MSTRG.132481"; transcript_id "MSTRG.132481.10"; exon_number "1";
chr4	StringTie	exon	16166633	16166793	1000	-	.	gene_id "MSTRG.132481"; transcript_id "MSTRG.132481.10"; exon_number "2";
chr4	StringTie	exon	16170653	16170729	1000	-	.	gene_id "MSTRG.132481"; transcript_id "MSTRG.132481.10"; exon_number "3";
chr4	StringTie	exon	16174204	16174272	1000	-	.	gene_id "MSTRG.132481"; transcript_id "MSTRG.132481.10"; exon_number "4";
chr4	StringTie	exon	16174670	16174729	1000	-	.	gene_id "MSTRG.132481"; transcript_id "MSTRG.132481.10"; exon_number "5";
chr4	StringTie	exon	16176119	16176228	1000	-	.	gene_id "MSTRG.132481"; transcript_id "MSTRG.132481.10"; exon_number "6";
chr4	StringTie	exon	16179577	16179657	1000	-	.	gene_id "MSTRG.132481"; transcript_id "MSTRG.132481.10"; exon_number "7";
chr4	StringTie	exon	16186535	16186604	1000	-	.	gene_id "MSTRG.132481"; transcript_id "MSTRG.132481.10"; exon_number "8";
chr4	StringTie	exon	16186781	16186878	1000	-	.	gene_id "MSTRG.132481"; transcript_id "MSTRG.132481.10"; exon_number "9";
chr4	StringTie	exon	16188220	16188351	1000	-	.	gene_id "MSTRG.132481"; transcript_id "MSTRG.132481.10"; exon_number "10";
chr4	StringTie	exon	16191361	16191523	1000	-	.	gene_id "MSTRG.132481"; transcript_id "MSTRG.132481.10"; exon_number "11";
chr4	StringTie	exon	16196658	16196723	1000	-	.	gene_id "MSTRG.132481"; transcript_id "MSTRG.132481.10"; exon_number "12";
chr4	StringTie	exon	16202462	16202580	1000	-	.	gene_id "MSTRG.132481"; transcript_id "MSTRG.132481.10"; exon_number "13";
chr4	StringTie	exon	16213768	16213898	1000	-	.	gene_id "MSTRG.132481"; transcript_id "MSTRG.132481.10"; exon_number "14";
chr4	StringTie	exon	16226259	16226436	1000	-	.	gene_id "MSTRG.132481"; transcript_id "MSTRG.132481.10"; exon_number "15";
chr4	StringTie	transcript	16160493	16226471	1000	-	.	gene_id "MSTRG.132481"; transcript_id "MSTRG.132481.11";
chr4	StringTie	exon	16160493	16162132	1000	-	.	gene_id "MSTRG.132481"; transcript_id "MSTRG.132481.11"; exon_number "1";
chr4	StringTie	exon	16162161	16163537	1000	-	.	gene_id "MSTRG.132481"; transcript_id "MSTRG.132481.11"; exon_number "2";
chr4	StringTie	exon	16166633	16166793	1000	-	.	gene_id "MSTRG.132481"; transcript_id "MSTRG.132481.11"; exon_number "3";
chr4	StringTie	exon	16170653	16170729	1000	-	.	gene_id "MSTRG.132481"; transcript_id "MSTRG.132481.11"; exon_number "4";
chr4	StringTie	exon	16174204	16174272	1000	-	.	gene_id "MSTRG.132481"; transcript_id "MSTRG.132481.11"; exon_number "5";
chr4	StringTie	exon	16174670	16174729	1000	-	.	gene_id "MSTRG.132481"; transcript_id "MSTRG.132481.11"; exon_number "6";
chr4	StringTie	exon	16176119	16176228	1000	-	.	gene_id "MSTRG.132481"; transcript_id "MSTRG.132481.11"; exon_number "7";
chr4	StringTie	exon	16179577	16179657	1000	-	.	gene_id "MSTRG.132481"; transcript_id "MSTRG.132481.11"; exon_number "8";
chr4	StringTie	exon	16186535	16186604	1000	-	.	gene_id "MSTRG.132481"; transcript_id "MSTRG.132481.11"; exon_number "9";
chr4	StringTie	exon	16186781	16186878	1000	-	.	gene_id "MSTRG.132481"; transcript_id "MSTRG.132481.11"; exon_number "10";
chr4	StringTie	exon	16188220	16188355	1000	-	.	gene_id "MSTRG.132481"; transcript_id "MSTRG.132481.11"; exon_number "11";
chr4	StringTie	exon	16191361	16191523	1000	-	.	gene_id "MSTRG.132481"; transcript_id "MSTRG.132481.11"; exon_number "12";
chr4	StringTie	exon	16202462	16202580	1000	-	.	gene_id "MSTRG.132481"; transcript_id "MSTRG.132481.11"; exon_number "13";
chr4	StringTie	exon	16226259	16226471	1000	-	.	gene_id "MSTRG.132481"; transcript_id "MSTRG.132481.11"; exon_number "14";
chr4	StringTie	transcript	16160497	16226060	1000	-	.	gene_id "MSTRG.132481"; transcript_id "MSTRG.132481.12";
chr4	StringTie	exon	16160497	16163537	1000	-	.	gene_id "MSTRG.132481"; transcript_id "MSTRG.132481.12"; exon_number "1";
chr4	StringTie	exon	16166633	16166793	1000	-	.	gene_id "MSTRG.132481"; transcript_id "MSTRG.132481.12"; exon_number "2";
chr4	StringTie	exon	16170653	16170729	1000	-	.	gene_id "MSTRG.132481"; transcript_id "MSTRG.132481.12"; exon_number "3";
chr4	StringTie	exon	16174204	16174272	1000	-	.	gene_id "MSTRG.132481"; transcript_id "MSTRG.132481.12"; exon_number "4";
chr4	StringTie	exon	16174670	16174729	1000	-	.	gene_id "MSTRG.132481"; transcript_id "MSTRG.132481.12"; exon_number "5";
chr4	StringTie	exon	16176119	16176228	1000	-	.	gene_id "MSTRG.132481"; transcript_id "MSTRG.132481.12"; exon_number "6";
chr4	StringTie	exon	16179577	16179657	1000	-	.	gene_id "MSTRG.132481"; transcript_id "MSTRG.132481.12"; exon_number "7";
chr4	StringTie	exon	16186535	16186604	1000	-	.	gene_id "MSTRG.132481"; transcript_id "MSTRG.132481.12"; exon_number "8";
chr4	StringTie	exon	16186781	16186878	1000	-	.	gene_id "MSTRG.132481"; transcript_id "MSTRG.132481.12"; exon_number "9";
chr4	StringTie	exon	16188220	16188351	1000	-	.	gene_id "MSTRG.132481"; transcript_id "MSTRG.132481.12"; exon_number "10";
chr4	StringTie	exon	16191361	16191523	1000	-	.	gene_id "MSTRG.132481"; transcript_id "MSTRG.132481.12"; exon_number "11";
chr4	StringTie	exon	16202462	16202580	1000	-	.	gene_id "MSTRG.132481"; transcript_id "MSTRG.132481.12"; exon_number "12";
chr4	StringTie	exon	16213768	16213898	1000	-	.	gene_id "MSTRG.132481"; transcript_id "MSTRG.132481.12"; exon_number "13";
chr4	StringTie	exon	16214440	16214562	1000	-	.	gene_id "MSTRG.132481"; transcript_id "MSTRG.132481.12"; exon_number "14";
chr4	StringTie	exon	16225874	16226060	1000	-	.	gene_id "MSTRG.132481"; transcript_id "MSTRG.132481.12"; exon_number "15";
chr4	StringTie	transcript	16160505	16226530	1000	-	.	gene_id "MSTRG.132481"; transcript_id "MSTRG.132481.13";
chr4	StringTie	exon	16160505	16163537	1000	-	.	gene_id "MSTRG.132481"; transcript_id "MSTRG.132481.13"; exon_number "1";
chr4	StringTie	exon	16166633	16166793	1000	-	.	gene_id "MSTRG.132481"; transcript_id "MSTRG.132481.13"; exon_number "2";
chr4	StringTie	exon	16170653	16170729	1000	-	.	gene_id "MSTRG.132481"; transcript_id "MSTRG.132481.13"; exon_number "3";
chr4	StringTie	exon	16174204	16174272	1000	-	.	gene_id "MSTRG.132481"; transcript_id "MSTRG.132481.13"; exon_number "4";
chr4	StringTie	exon	16174670	16174729	1000	-	.	gene_id "MSTRG.132481"; transcript_id "MSTRG.132481.13"; exon_number "5";
chr4	StringTie	exon	16176119	16176228	1000	-	.	gene_id "MSTRG.132481"; transcript_id "MSTRG.132481.13"; exon_number "6";
chr4	StringTie	exon	16179577	16179657	1000	-	.	gene_id "MSTRG.132481"; transcript_id "MSTRG.132481.13"; exon_number "7";
chr4	StringTie	exon	16186535	16186604	1000	-	.	gene_id "MSTRG.132481"; transcript_id "MSTRG.132481.13"; exon_number "8";
chr4	StringTie	exon	16188257	16188355	1000	-	.	gene_id "MSTRG.132481"; transcript_id "MSTRG.132481.13"; exon_number "9";
chr4	StringTie	exon	16191361	16191523	1000	-	.	gene_id "MSTRG.132481"; transcript_id "MSTRG.132481.13"; exon_number "10";
chr4	StringTie	exon	16202462	16202580	1000	-	.	gene_id "MSTRG.132481"; transcript_id "MSTRG.132481.13"; exon_number "11";
chr4	StringTie	exon	16213768	16213898	1000	-	.	gene_id "MSTRG.132481"; transcript_id "MSTRG.132481.13"; exon_number "12";
chr4	StringTie	exon	16226259	16226530	1000	-	.	gene_id "MSTRG.132481"; transcript_id "MSTRG.132481.13"; exon_number "13";
chr4	StringTie	transcript	16160505	16226364	1000	-	.	gene_id "MSTRG.132481"; transcript_id "MSTRG.132481.14";
chr4	StringTie	exon	16160505	16163537	1000	-	.	gene_id "MSTRG.132481"; transcript_id "MSTRG.132481.14"; exon_number "1";
chr4	StringTie	exon	16166633	16166793	1000	-	.	gene_id "MSTRG.132481"; transcript_id "MSTRG.132481.14"; exon_number "2";
chr4	StringTie	exon	16170653	16170729	1000	-	.	gene_id "MSTRG.132481"; transcript_id "MSTRG.132481.14"; exon_number "3";
chr4	StringTie	exon	16174204	16174272	1000	-	.	gene_id "MSTRG.132481"; transcript_id "MSTRG.132481.14"; exon_number "4";
chr4	StringTie	exon	16174670	16174729	1000	-	.	gene_id "MSTRG.132481"; transcript_id "MSTRG.132481.14"; exon_number "5";
chr4	StringTie	exon	16176119	16176228	1000	-	.	gene_id "MSTRG.132481"; transcript_id "MSTRG.132481.14"; exon_number "6";
chr4	StringTie	exon	16179577	16179657	1000	-	.	gene_id "MSTRG.132481"; transcript_id "MSTRG.132481.14"; exon_number "7";
chr4	StringTie	exon	16186535	16186604	1000	-	.	gene_id "MSTRG.132481"; transcript_id "MSTRG.132481.14"; exon_number "8";
chr4	StringTie	exon	16186781	16186878	1000	-	.	gene_id "MSTRG.132481"; transcript_id "MSTRG.132481.14"; exon_number "9";
chr4	StringTie	exon	16188220	16188355	1000	-	.	gene_id "MSTRG.132481"; transcript_id "MSTRG.132481.14"; exon_number "10";
chr4	StringTie	exon	16190047	16190270	1000	-	.	gene_id "MSTRG.132481"; transcript_id "MSTRG.132481.14"; exon_number "11";
chr4	StringTie	exon	16191361	16191523	1000	-	.	gene_id "MSTRG.132481"; transcript_id "MSTRG.132481.14"; exon_number "12";
chr4	StringTie	exon	16196658	16196723	1000	-	.	gene_id "MSTRG.132481"; transcript_id "MSTRG.132481.14"; exon_number "13";
chr4	StringTie	exon	16202462	16202580	1000	-	.	gene_id "MSTRG.132481"; transcript_id "MSTRG.132481.14"; exon_number "14";
chr4	StringTie	exon	16213768	16213898	1000	-	.	gene_id "MSTRG.132481"; transcript_id "MSTRG.132481.14"; exon_number "15";
chr4	StringTie	exon	16226259	16226364	1000	-	.	gene_id "MSTRG.132481"; transcript_id "MSTRG.132481.14"; exon_number "16";
chr4	StringTie	transcript	16160505	16216429	1000	-	.	gene_id "MSTRG.132481"; transcript_id "MSTRG.132481.15";
chr4	StringTie	exon	16160505	16163537	1000	-	.	gene_id "MSTRG.132481"; transcript_id "MSTRG.132481.15"; exon_number "1";
chr4	StringTie	exon	16166633	16166793	1000	-	.	gene_id "MSTRG.132481"; transcript_id "MSTRG.132481.15"; exon_number "2";
chr4	StringTie	exon	16170653	16170729	1000	-	.	gene_id "MSTRG.132481"; transcript_id "MSTRG.132481.15"; exon_number "3";
chr4	StringTie	exon	16174204	16174272	1000	-	.	gene_id "MSTRG.132481"; transcript_id "MSTRG.132481.15"; exon_number "4";
chr4	StringTie	exon	16174670	16174729	1000	-	.	gene_id "MSTRG.132481"; transcript_id "MSTRG.132481.15"; exon_number "5";
chr4	StringTie	exon	16176119	16176228	1000	-	.	gene_id "MSTRG.132481"; transcript_id "MSTRG.132481.15"; exon_number "6";
chr4	StringTie	exon	16179577	16179657	1000	-	.	gene_id "MSTRG.132481"; transcript_id "MSTRG.132481.15"; exon_number "7";
chr4	StringTie	exon	16186535	16186878	1000	-	.	gene_id "MSTRG.132481"; transcript_id "MSTRG.132481.15"; exon_number "8";
chr4	StringTie	exon	16188220	16188355	1000	-	.	gene_id "MSTRG.132481"; transcript_id "MSTRG.132481.15"; exon_number "9";
chr4	StringTie	exon	16191361	16191523	1000	-	.	gene_id "MSTRG.132481"; transcript_id "MSTRG.132481.15"; exon_number "10";
chr4	StringTie	exon	16202462	16202580	1000	-	.	gene_id "MSTRG.132481"; transcript_id "MSTRG.132481.15"; exon_number "11";
chr4	StringTie	exon	16213768	16213898	1000	-	.	gene_id "MSTRG.132481"; transcript_id "MSTRG.132481.15"; exon_number "12";
chr4	StringTie	exon	16214440	16214532	1000	-	.	gene_id "MSTRG.132481"; transcript_id "MSTRG.132481.15"; exon_number "13";
chr4	StringTie	exon	16216074	16216429	1000	-	.	gene_id "MSTRG.132481"; transcript_id "MSTRG.132481.15"; exon_number "14";
chr4	StringTie	transcript	16160505	16226498	1000	-	.	gene_id "MSTRG.132481"; transcript_id "MSTRG.132481.16";
chr4	StringTie	exon	16160505	16163537	1000	-	.	gene_id "MSTRG.132481"; transcript_id "MSTRG.132481.16"; exon_number "1";
chr4	StringTie	exon	16166633	16166793	1000	-	.	gene_id "MSTRG.132481"; transcript_id "MSTRG.132481.16"; exon_number "2";
chr4	StringTie	exon	16170653	16170729	1000	-	.	gene_id "MSTRG.132481"; transcript_id "MSTRG.132481.16"; exon_number "3";
chr4	StringTie	exon	16174204	16174272	1000	-	.	gene_id "MSTRG.132481"; transcript_id "MSTRG.132481.16"; exon_number "4";
chr4	StringTie	exon	16174670	16174729	1000	-	.	gene_id "MSTRG.132481"; transcript_id "MSTRG.132481.16"; exon_number "5";
chr4	StringTie	exon	16176119	16176228	1000	-	.	gene_id "MSTRG.132481"; transcript_id "MSTRG.132481.16"; exon_number "6";
chr4	StringTie	exon	16179577	16179657	1000	-	.	gene_id "MSTRG.132481"; transcript_id "MSTRG.132481.16"; exon_number "7";
chr4	StringTie	exon	16186535	16186604	1000	-	.	gene_id "MSTRG.132481"; transcript_id "MSTRG.132481.16"; exon_number "8";
chr4	StringTie	exon	16186781	16186878	1000	-	.	gene_id "MSTRG.132481"; transcript_id "MSTRG.132481.16"; exon_number "9";
chr4	StringTie	exon	16188220	16188355	1000	-	.	gene_id "MSTRG.132481"; transcript_id "MSTRG.132481.16"; exon_number "10";
chr4	StringTie	exon	16190047	16190161	1000	-	.	gene_id "MSTRG.132481"; transcript_id "MSTRG.132481.16"; exon_number "11";
chr4	StringTie	exon	16191361	16191523	1000	-	.	gene_id "MSTRG.132481"; transcript_id "MSTRG.132481.16"; exon_number "12";
chr4	StringTie	exon	16202462	16202580	1000	-	.	gene_id "MSTRG.132481"; transcript_id "MSTRG.132481.16"; exon_number "13";
chr4	StringTie	exon	16213768	16213898	1000	-	.	gene_id "MSTRG.132481"; transcript_id "MSTRG.132481.16"; exon_number "14";
chr4	StringTie	exon	16226259	16226498	1000	-	.	gene_id "MSTRG.132481"; transcript_id "MSTRG.132481.16"; exon_number "15";
chr4	StringTie	transcript	16160505	16226539	1000	-	.	gene_id "MSTRG.132481"; transcript_id "MSTRG.132481.17";
chr4	StringTie	exon	16160505	16162132	1000	-	.	gene_id "MSTRG.132481"; transcript_id "MSTRG.132481.17"; exon_number "1";
chr4	StringTie	exon	16162161	16163537	1000	-	.	gene_id "MSTRG.132481"; transcript_id "MSTRG.132481.17"; exon_number "2";
chr4	StringTie	exon	16166633	16166793	1000	-	.	gene_id "MSTRG.132481"; transcript_id "MSTRG.132481.17"; exon_number "3";
chr4	StringTie	exon	16170653	16170729	1000	-	.	gene_id "MSTRG.132481"; transcript_id "MSTRG.132481.17"; exon_number "4";
chr4	StringTie	exon	16174204	16174272	1000	-	.	gene_id "MSTRG.132481"; transcript_id "MSTRG.132481.17"; exon_number "5";
chr4	StringTie	exon	16174670	16174729	1000	-	.	gene_id "MSTRG.132481"; transcript_id "MSTRG.132481.17"; exon_number "6";
chr4	StringTie	exon	16176119	16176228	1000	-	.	gene_id "MSTRG.132481"; transcript_id "MSTRG.132481.17"; exon_number "7";
chr4	StringTie	exon	16179577	16179657	1000	-	.	gene_id "MSTRG.132481"; transcript_id "MSTRG.132481.17"; exon_number "8";
chr4	StringTie	exon	16186535	16186604	1000	-	.	gene_id "MSTRG.132481"; transcript_id "MSTRG.132481.17"; exon_number "9";
chr4	StringTie	exon	16186781	16186878	1000	-	.	gene_id "MSTRG.132481"; transcript_id "MSTRG.132481.17"; exon_number "10";
chr4	StringTie	exon	16188220	16188355	1000	-	.	gene_id "MSTRG.132481"; transcript_id "MSTRG.132481.17"; exon_number "11";
chr4	StringTie	exon	16191361	16191523	1000	-	.	gene_id "MSTRG.132481"; transcript_id "MSTRG.132481.17"; exon_number "12";
chr4	StringTie	exon	16202462	16202580	1000	-	.	gene_id "MSTRG.132481"; transcript_id "MSTRG.132481.17"; exon_number "13";
chr4	StringTie	exon	16213768	16213898	1000	-	.	gene_id "MSTRG.132481"; transcript_id "MSTRG.132481.17"; exon_number "14";
chr4	StringTie	exon	16226259	16226539	1000	-	.	gene_id "MSTRG.132481"; transcript_id "MSTRG.132481.17"; exon_number "15";
chr4	StringTie	transcript	16160505	16216170	1000	-	.	gene_id "MSTRG.132481"; transcript_id "MSTRG.132481.18";
chr4	StringTie	exon	16160505	16163537	1000	-	.	gene_id "MSTRG.132481"; transcript_id "MSTRG.132481.18"; exon_number "1";
chr4	StringTie	exon	16166633	16166793	1000	-	.	gene_id "MSTRG.132481"; transcript_id "MSTRG.132481.18"; exon_number "2";
chr4	StringTie	exon	16170653	16170729	1000	-	.	gene_id "MSTRG.132481"; transcript_id "MSTRG.132481.18"; exon_number "3";
chr4	StringTie	exon	16174204	16174272	1000	-	.	gene_id "MSTRG.132481"; transcript_id "MSTRG.132481.18"; exon_number "4";
chr4	StringTie	exon	16174670	16174729	1000	-	.	gene_id "MSTRG.132481"; transcript_id "MSTRG.132481.18"; exon_number "5";
chr4	StringTie	exon	16176119	16176228	1000	-	.	gene_id "MSTRG.132481"; transcript_id "MSTRG.132481.18"; exon_number "6";
chr4	StringTie	exon	16179577	16179657	1000	-	.	gene_id "MSTRG.132481"; transcript_id "MSTRG.132481.18"; exon_number "7";
chr4	StringTie	exon	16186535	16186604	1000	-	.	gene_id "MSTRG.132481"; transcript_id "MSTRG.132481.18"; exon_number "8";
chr4	StringTie	exon	16186781	16186878	1000	-	.	gene_id "MSTRG.132481"; transcript_id "MSTRG.132481.18"; exon_number "9";
chr4	StringTie	exon	16188220	16188355	1000	-	.	gene_id "MSTRG.132481"; transcript_id "MSTRG.132481.18"; exon_number "10";
chr4	StringTie	exon	16191361	16191523	1000	-	.	gene_id "MSTRG.132481"; transcript_id "MSTRG.132481.18"; exon_number "11";
chr4	StringTie	exon	16202462	16202580	1000	-	.	gene_id "MSTRG.132481"; transcript_id "MSTRG.132481.18"; exon_number "12";
chr4	StringTie	exon	16213768	16213898	1000	-	.	gene_id "MSTRG.132481"; transcript_id "MSTRG.132481.18"; exon_number "13";
chr4	StringTie	exon	16214440	16214532	1000	-	.	gene_id "MSTRG.132481"; transcript_id "MSTRG.132481.18"; exon_number "14";
chr4	StringTie	exon	16216074	16216170	1000	-	.	gene_id "MSTRG.132481"; transcript_id "MSTRG.132481.18"; exon_number "15";
chr4	StringTie	transcript	16160505	16218924	1000	-	.	gene_id "MSTRG.132481"; transcript_id "MSTRG.132481.19";
chr4	StringTie	exon	16160505	16163537	1000	-	.	gene_id "MSTRG.132481"; transcript_id "MSTRG.132481.19"; exon_number "1";
chr4	StringTie	exon	16166633	16166793	1000	-	.	gene_id "MSTRG.132481"; transcript_id "MSTRG.132481.19"; exon_number "2";
chr4	StringTie	exon	16170653	16170729	1000	-	.	gene_id "MSTRG.132481"; transcript_id "MSTRG.132481.19"; exon_number "3";
chr4	StringTie	exon	16174204	16174272	1000	-	.	gene_id "MSTRG.132481"; transcript_id "MSTRG.132481.19"; exon_number "4";
chr4	StringTie	exon	16174670	16174729	1000	-	.	gene_id "MSTRG.132481"; transcript_id "MSTRG.132481.19"; exon_number "5";
chr4	StringTie	exon	16176119	16176228	1000	-	.	gene_id "MSTRG.132481"; transcript_id "MSTRG.132481.19"; exon_number "6";
chr4	StringTie	exon	16179577	16179657	1000	-	.	gene_id "MSTRG.132481"; transcript_id "MSTRG.132481.19"; exon_number "7";
chr4	StringTie	exon	16186535	16186604	1000	-	.	gene_id "MSTRG.132481"; transcript_id "MSTRG.132481.19"; exon_number "8";
chr4	StringTie	exon	16188257	16188355	1000	-	.	gene_id "MSTRG.132481"; transcript_id "MSTRG.132481.19"; exon_number "9";
chr4	StringTie	exon	16191361	16191523	1000	-	.	gene_id "MSTRG.132481"; transcript_id "MSTRG.132481.19"; exon_number "10";
chr4	StringTie	exon	16202462	16202580	1000	-	.	gene_id "MSTRG.132481"; transcript_id "MSTRG.132481.19"; exon_number "11";
chr4	StringTie	exon	16213768	16213898	1000	-	.	gene_id "MSTRG.132481"; transcript_id "MSTRG.132481.19"; exon_number "12";
chr4	StringTie	exon	16214440	16218924	1000	-	.	gene_id "MSTRG.132481"; transcript_id "MSTRG.132481.19"; exon_number "13";
chr4	StringTie	transcript	16154363	16226511	1000	-	.	gene_id "MSTRG.132481"; transcript_id "MSTRG.132481.2";
chr4	StringTie	exon	16154363	16154437	1000	-	.	gene_id "MSTRG.132481"; transcript_id "MSTRG.132481.2"; exon_number "1";
chr4	StringTie	exon	16160502	16163537	1000	-	.	gene_id "MSTRG.132481"; transcript_id "MSTRG.132481.2"; exon_number "2";
chr4	StringTie	exon	16166633	16166793	1000	-	.	gene_id "MSTRG.132481"; transcript_id "MSTRG.132481.2"; exon_number "3";
chr4	StringTie	exon	16174204	16174272	1000	-	.	gene_id "MSTRG.132481"; transcript_id "MSTRG.132481.2"; exon_number "4";
chr4	StringTie	exon	16174670	16176228	1000	-	.	gene_id "MSTRG.132481"; transcript_id "MSTRG.132481.2"; exon_number "5";
chr4	StringTie	exon	16179577	16179657	1000	-	.	gene_id "MSTRG.132481"; transcript_id "MSTRG.132481.2"; exon_number "6";
chr4	StringTie	exon	16186535	16186604	1000	-	.	gene_id "MSTRG.132481"; transcript_id "MSTRG.132481.2"; exon_number "7";
chr4	StringTie	exon	16186781	16186878	1000	-	.	gene_id "MSTRG.132481"; transcript_id "MSTRG.132481.2"; exon_number "8";
chr4	StringTie	exon	16188220	16188355	1000	-	.	gene_id "MSTRG.132481"; transcript_id "MSTRG.132481.2"; exon_number "9";
chr4	StringTie	exon	16191361	16191523	1000	-	.	gene_id "MSTRG.132481"; transcript_id "MSTRG.132481.2"; exon_number "10";
chr4	StringTie	exon	16202462	16202580	1000	-	.	gene_id "MSTRG.132481"; transcript_id "MSTRG.132481.2"; exon_number "11";
chr4	StringTie	exon	16213768	16213898	1000	-	.	gene_id "MSTRG.132481"; transcript_id "MSTRG.132481.2"; exon_number "12";
chr4	StringTie	exon	16226259	16226511	1000	-	.	gene_id "MSTRG.132481"; transcript_id "MSTRG.132481.2"; exon_number "13";
chr4	StringTie	transcript	16160505	16226030	1000	-	.	gene_id "MSTRG.132481"; transcript_id "MSTRG.132481.20";
chr4	StringTie	exon	16160505	16163537	1000	-	.	gene_id "MSTRG.132481"; transcript_id "MSTRG.132481.20"; exon_number "1";
chr4	StringTie	exon	16166633	16166793	1000	-	.	gene_id "MSTRG.132481"; transcript_id "MSTRG.132481.20"; exon_number "2";
chr4	StringTie	exon	16170653	16170729	1000	-	.	gene_id "MSTRG.132481"; transcript_id "MSTRG.132481.20"; exon_number "3";
chr4	StringTie	exon	16174204	16174272	1000	-	.	gene_id "MSTRG.132481"; transcript_id "MSTRG.132481.20"; exon_number "4";
chr4	StringTie	exon	16174670	16174729	1000	-	.	gene_id "MSTRG.132481"; transcript_id "MSTRG.132481.20"; exon_number "5";
chr4	StringTie	exon	16176119	16176228	1000	-	.	gene_id "MSTRG.132481"; transcript_id "MSTRG.132481.20"; exon_number "6";
chr4	StringTie	exon	16179577	16179657	1000	-	.	gene_id "MSTRG.132481"; transcript_id "MSTRG.132481.20"; exon_number "7";
chr4	StringTie	exon	16186535	16186604	1000	-	.	gene_id "MSTRG.132481"; transcript_id "MSTRG.132481.20"; exon_number "8";
chr4	StringTie	exon	16188257	16188355	1000	-	.	gene_id "MSTRG.132481"; transcript_id "MSTRG.132481.20"; exon_number "9";
chr4	StringTie	exon	16191361	16191523	1000	-	.	gene_id "MSTRG.132481"; transcript_id "MSTRG.132481.20"; exon_number "10";
chr4	StringTie	exon	16202462	16202580	1000	-	.	gene_id "MSTRG.132481"; transcript_id "MSTRG.132481.20"; exon_number "11";
chr4	StringTie	exon	16213768	16213898	1000	-	.	gene_id "MSTRG.132481"; transcript_id "MSTRG.132481.20"; exon_number "12";
chr4	StringTie	exon	16225874	16226030	1000	-	.	gene_id "MSTRG.132481"; transcript_id "MSTRG.132481.20"; exon_number "13";
chr4	StringTie	transcript	16160505	16176790	1000	-	.	gene_id "MSTRG.132481"; transcript_id "MSTRG.132481.21";
chr4	StringTie	exon	16160505	16163537	1000	-	.	gene_id "MSTRG.132481"; transcript_id "MSTRG.132481.21"; exon_number "1";
chr4	StringTie	exon	16166633	16166793	1000	-	.	gene_id "MSTRG.132481"; transcript_id "MSTRG.132481.21"; exon_number "2";
chr4	StringTie	exon	16170653	16170729	1000	-	.	gene_id "MSTRG.132481"; transcript_id "MSTRG.132481.21"; exon_number "3";
chr4	StringTie	exon	16174204	16174272	1000	-	.	gene_id "MSTRG.132481"; transcript_id "MSTRG.132481.21"; exon_number "4";
chr4	StringTie	exon	16174670	16176228	1000	-	.	gene_id "MSTRG.132481"; transcript_id "MSTRG.132481.21"; exon_number "5";
chr4	StringTie	exon	16176478	16176790	1000	-	.	gene_id "MSTRG.132481"; transcript_id "MSTRG.132481.21"; exon_number "6";
chr4	StringTie	transcript	16160505	16226395	1000	-	.	gene_id "MSTRG.132481"; transcript_id "MSTRG.132481.22";
chr4	StringTie	exon	16160505	16163537	1000	-	.	gene_id "MSTRG.132481"; transcript_id "MSTRG.132481.22"; exon_number "1";
chr4	StringTie	exon	16166633	16166793	1000	-	.	gene_id "MSTRG.132481"; transcript_id "MSTRG.132481.22"; exon_number "2";
chr4	StringTie	exon	16170653	16170721	1000	-	.	gene_id "MSTRG.132481"; transcript_id "MSTRG.132481.22"; exon_number "3";
chr4	StringTie	exon	16174204	16174272	1000	-	.	gene_id "MSTRG.132481"; transcript_id "MSTRG.132481.22"; exon_number "4";
chr4	StringTie	exon	16174670	16174729	1000	-	.	gene_id "MSTRG.132481"; transcript_id "MSTRG.132481.22"; exon_number "5";
chr4	StringTie	exon	16176119	16176228	1000	-	.	gene_id "MSTRG.132481"; transcript_id "MSTRG.132481.22"; exon_number "6";
chr4	StringTie	exon	16179577	16179657	1000	-	.	gene_id "MSTRG.132481"; transcript_id "MSTRG.132481.22"; exon_number "7";
chr4	StringTie	exon	16186535	16186604	1000	-	.	gene_id "MSTRG.132481"; transcript_id "MSTRG.132481.22"; exon_number "8";
chr4	StringTie	exon	16186781	16186878	1000	-	.	gene_id "MSTRG.132481"; transcript_id "MSTRG.132481.22"; exon_number "9";
chr4	StringTie	exon	16188220	16188355	1000	-	.	gene_id "MSTRG.132481"; transcript_id "MSTRG.132481.22"; exon_number "10";
chr4	StringTie	exon	16191361	16191523	1000	-	.	gene_id "MSTRG.132481"; transcript_id "MSTRG.132481.22"; exon_number "11";
chr4	StringTie	exon	16202462	16202580	1000	-	.	gene_id "MSTRG.132481"; transcript_id "MSTRG.132481.22"; exon_number "12";
chr4	StringTie	exon	16213768	16213898	1000	-	.	gene_id "MSTRG.132481"; transcript_id "MSTRG.132481.22"; exon_number "13";
chr4	StringTie	exon	16226259	16226395	1000	-	.	gene_id "MSTRG.132481"; transcript_id "MSTRG.132481.22"; exon_number "14";
chr4	StringTie	transcript	16160505	16268052	1000	-	.	gene_id "MSTRG.132481"; transcript_id "MSTRG.132481.23";
chr4	StringTie	exon	16160505	16163537	1000	-	.	gene_id "MSTRG.132481"; transcript_id "MSTRG.132481.23"; exon_number "1";
chr4	StringTie	exon	16166633	16166793	1000	-	.	gene_id "MSTRG.132481"; transcript_id "MSTRG.132481.23"; exon_number "2";
chr4	StringTie	exon	16170653	16170729	1000	-	.	gene_id "MSTRG.132481"; transcript_id "MSTRG.132481.23"; exon_number "3";
chr4	StringTie	exon	16174204	16174272	1000	-	.	gene_id "MSTRG.132481"; transcript_id "MSTRG.132481.23"; exon_number "4";
chr4	StringTie	exon	16174670	16176228	1000	-	.	gene_id "MSTRG.132481"; transcript_id "MSTRG.132481.23"; exon_number "5";
chr4	StringTie	exon	16179577	16179657	1000	-	.	gene_id "MSTRG.132481"; transcript_id "MSTRG.132481.23"; exon_number "6";
chr4	StringTie	exon	16186535	16186604	1000	-	.	gene_id "MSTRG.132481"; transcript_id "MSTRG.132481.23"; exon_number "7";
chr4	StringTie	exon	16186781	16186878	1000	-	.	gene_id "MSTRG.132481"; transcript_id "MSTRG.132481.23"; exon_number "8";
chr4	StringTie	exon	16188220	16188355	1000	-	.	gene_id "MSTRG.132481"; transcript_id "MSTRG.132481.23"; exon_number "9";
chr4	StringTie	exon	16191361	16191523	1000	-	.	gene_id "MSTRG.132481"; transcript_id "MSTRG.132481.23"; exon_number "10";
chr4	StringTie	exon	16202462	16202580	1000	-	.	gene_id "MSTRG.132481"; transcript_id "MSTRG.132481.23"; exon_number "11";
chr4	StringTie	exon	16213768	16213898	1000	-	.	gene_id "MSTRG.132481"; transcript_id "MSTRG.132481.23"; exon_number "12";
chr4	StringTie	exon	16227309	16233560	1000	-	.	gene_id "MSTRG.132481"; transcript_id "MSTRG.132481.23"; exon_number "13";
chr4	StringTie	exon	16234160	16234240	1000	-	.	gene_id "MSTRG.132481"; transcript_id "MSTRG.132481.23"; exon_number "14";
chr4	StringTie	exon	16258092	16258160	1000	-	.	gene_id "MSTRG.132481"; transcript_id "MSTRG.132481.23"; exon_number "15";
chr4	StringTie	exon	16265713	16268052	1000	-	.	gene_id "MSTRG.132481"; transcript_id "MSTRG.132481.23"; exon_number "16";
chr4	StringTie	transcript	16160505	16226394	1000	-	.	gene_id "MSTRG.132481"; transcript_id "MSTRG.132481.24";
chr4	StringTie	exon	16160505	16163537	1000	-	.	gene_id "MSTRG.132481"; transcript_id "MSTRG.132481.24"; exon_number "1";
chr4	StringTie	exon	16165170	16165246	1000	-	.	gene_id "MSTRG.132481"; transcript_id "MSTRG.132481.24"; exon_number "2";
chr4	StringTie	exon	16166633	16166793	1000	-	.	gene_id "MSTRG.132481"; transcript_id "MSTRG.132481.24"; exon_number "3";
chr4	StringTie	exon	16170653	16170729	1000	-	.	gene_id "MSTRG.132481"; transcript_id "MSTRG.132481.24"; exon_number "4";
chr4	StringTie	exon	16174204	16174272	1000	-	.	gene_id "MSTRG.132481"; transcript_id "MSTRG.132481.24"; exon_number "5";
chr4	StringTie	exon	16174670	16174729	1000	-	.	gene_id "MSTRG.132481"; transcript_id "MSTRG.132481.24"; exon_number "6";
chr4	StringTie	exon	16176119	16176228	1000	-	.	gene_id "MSTRG.132481"; transcript_id "MSTRG.132481.24"; exon_number "7";
chr4	StringTie	exon	16179577	16179657	1000	-	.	gene_id "MSTRG.132481"; transcript_id "MSTRG.132481.24"; exon_number "8";
chr4	StringTie	exon	16186535	16186604	1000	-	.	gene_id "MSTRG.132481"; transcript_id "MSTRG.132481.24"; exon_number "9";
chr4	StringTie	exon	16188257	16188355	1000	-	.	gene_id "MSTRG.132481"; transcript_id "MSTRG.132481.24"; exon_number "10";
chr4	StringTie	exon	16191361	16191523	1000	-	.	gene_id "MSTRG.132481"; transcript_id "MSTRG.132481.24"; exon_number "11";
chr4	StringTie	exon	16196658	16196723	1000	-	.	gene_id "MSTRG.132481"; transcript_id "MSTRG.132481.24"; exon_number "12";
chr4	StringTie	exon	16202462	16202580	1000	-	.	gene_id "MSTRG.132481"; transcript_id "MSTRG.132481.24"; exon_number "13";
chr4	StringTie	exon	16226259	16226394	1000	-	.	gene_id "MSTRG.132481"; transcript_id "MSTRG.132481.24"; exon_number "14";
chr4	StringTie	transcript	16160505	16226030	1000	-	.	gene_id "MSTRG.132481"; transcript_id "MSTRG.132481.25";
chr4	StringTie	exon	16160505	16166793	1000	-	.	gene_id "MSTRG.132481"; transcript_id "MSTRG.132481.25"; exon_number "1";
chr4	StringTie	exon	16174204	16174272	1000	-	.	gene_id "MSTRG.132481"; transcript_id "MSTRG.132481.25"; exon_number "2";
chr4	StringTie	exon	16174670	16176228	1000	-	.	gene_id "MSTRG.132481"; transcript_id "MSTRG.132481.25"; exon_number "3";
chr4	StringTie	exon	16179577	16179657	1000	-	.	gene_id "MSTRG.132481"; transcript_id "MSTRG.132481.25"; exon_number "4";
chr4	StringTie	exon	16186535	16186604	1000	-	.	gene_id "MSTRG.132481"; transcript_id "MSTRG.132481.25"; exon_number "5";
chr4	StringTie	exon	16186781	16186878	1000	-	.	gene_id "MSTRG.132481"; transcript_id "MSTRG.132481.25"; exon_number "6";
chr4	StringTie	exon	16188220	16188355	1000	-	.	gene_id "MSTRG.132481"; transcript_id "MSTRG.132481.25"; exon_number "7";
chr4	StringTie	exon	16191361	16191523	1000	-	.	gene_id "MSTRG.132481"; transcript_id "MSTRG.132481.25"; exon_number "8";
chr4	StringTie	exon	16202462	16202580	1000	-	.	gene_id "MSTRG.132481"; transcript_id "MSTRG.132481.25"; exon_number "9";
chr4	StringTie	exon	16213768	16213898	1000	-	.	gene_id "MSTRG.132481"; transcript_id "MSTRG.132481.25"; exon_number "10";
chr4	StringTie	exon	16225874	16226030	1000	-	.	gene_id "MSTRG.132481"; transcript_id "MSTRG.132481.25"; exon_number "11";
chr4	StringTie	transcript	16160505	16226374	1000	-	.	gene_id "MSTRG.132481"; transcript_id "MSTRG.132481.26";
chr4	StringTie	exon	16160505	16163537	1000	-	.	gene_id "MSTRG.132481"; transcript_id "MSTRG.132481.26"; exon_number "1";
chr4	StringTie	exon	16166633	16166793	1000	-	.	gene_id "MSTRG.132481"; transcript_id "MSTRG.132481.26"; exon_number "2";
chr4	StringTie	exon	16174204	16174272	1000	-	.	gene_id "MSTRG.132481"; transcript_id "MSTRG.132481.26"; exon_number "3";
chr4	StringTie	exon	16174670	16174729	1000	-	.	gene_id "MSTRG.132481"; transcript_id "MSTRG.132481.26"; exon_number "4";
chr4	StringTie	exon	16176119	16176228	1000	-	.	gene_id "MSTRG.132481"; transcript_id "MSTRG.132481.26"; exon_number "5";
chr4	StringTie	exon	16179577	16179657	1000	-	.	gene_id "MSTRG.132481"; transcript_id "MSTRG.132481.26"; exon_number "6";
chr4	StringTie	exon	16186535	16186604	1000	-	.	gene_id "MSTRG.132481"; transcript_id "MSTRG.132481.26"; exon_number "7";
chr4	StringTie	exon	16188257	16188355	1000	-	.	gene_id "MSTRG.132481"; transcript_id "MSTRG.132481.26"; exon_number "8";
chr4	StringTie	exon	16191361	16191523	1000	-	.	gene_id "MSTRG.132481"; transcript_id "MSTRG.132481.26"; exon_number "9";
chr4	StringTie	exon	16213768	16213898	1000	-	.	gene_id "MSTRG.132481"; transcript_id "MSTRG.132481.26"; exon_number "10";
chr4	StringTie	exon	16226259	16226374	1000	-	.	gene_id "MSTRG.132481"; transcript_id "MSTRG.132481.26"; exon_number "11";
chr4	StringTie	transcript	16160505	16226679	1000	-	.	gene_id "MSTRG.132481"; transcript_id "MSTRG.132481.27";
chr4	StringTie	exon	16160505	16163537	1000	-	.	gene_id "MSTRG.132481"; transcript_id "MSTRG.132481.27"; exon_number "1";
chr4	StringTie	exon	16166633	16166793	1000	-	.	gene_id "MSTRG.132481"; transcript_id "MSTRG.132481.27"; exon_number "2";
chr4	StringTie	exon	16174204	16174272	1000	-	.	gene_id "MSTRG.132481"; transcript_id "MSTRG.132481.27"; exon_number "3";
chr4	StringTie	exon	16174670	16174729	1000	-	.	gene_id "MSTRG.132481"; transcript_id "MSTRG.132481.27"; exon_number "4";
chr4	StringTie	exon	16176119	16176228	1000	-	.	gene_id "MSTRG.132481"; transcript_id "MSTRG.132481.27"; exon_number "5";
chr4	StringTie	exon	16179577	16179657	1000	-	.	gene_id "MSTRG.132481"; transcript_id "MSTRG.132481.27"; exon_number "6";
chr4	StringTie	exon	16186535	16186604	1000	-	.	gene_id "MSTRG.132481"; transcript_id "MSTRG.132481.27"; exon_number "7";
chr4	StringTie	exon	16186781	16186878	1000	-	.	gene_id "MSTRG.132481"; transcript_id "MSTRG.132481.27"; exon_number "8";
chr4	StringTie	exon	16188220	16188355	1000	-	.	gene_id "MSTRG.132481"; transcript_id "MSTRG.132481.27"; exon_number "9";
chr4	StringTie	exon	16191361	16191523	1000	-	.	gene_id "MSTRG.132481"; transcript_id "MSTRG.132481.27"; exon_number "10";
chr4	StringTie	exon	16213768	16213898	1000	-	.	gene_id "MSTRG.132481"; transcript_id "MSTRG.132481.27"; exon_number "11";
chr4	StringTie	exon	16226259	16226679	1000	-	.	gene_id "MSTRG.132481"; transcript_id "MSTRG.132481.27"; exon_number "12";
chr4	StringTie	transcript	16160505	16226367	1000	-	.	gene_id "MSTRG.132481"; transcript_id "MSTRG.132481.28";
chr4	StringTie	exon	16160505	16163537	1000	-	.	gene_id "MSTRG.132481"; transcript_id "MSTRG.132481.28"; exon_number "1";
chr4	StringTie	exon	16166633	16166793	1000	-	.	gene_id "MSTRG.132481"; transcript_id "MSTRG.132481.28"; exon_number "2";
chr4	StringTie	exon	16174204	16174272	1000	-	.	gene_id "MSTRG.132481"; transcript_id "MSTRG.132481.28"; exon_number "3";
chr4	StringTie	exon	16174670	16174729	1000	-	.	gene_id "MSTRG.132481"; transcript_id "MSTRG.132481.28"; exon_number "4";
chr4	StringTie	exon	16176119	16176228	1000	-	.	gene_id "MSTRG.132481"; transcript_id "MSTRG.132481.28"; exon_number "5";
chr4	StringTie	exon	16179577	16179657	1000	-	.	gene_id "MSTRG.132481"; transcript_id "MSTRG.132481.28"; exon_number "6";
chr4	StringTie	exon	16186535	16186604	1000	-	.	gene_id "MSTRG.132481"; transcript_id "MSTRG.132481.28"; exon_number "7";
chr4	StringTie	exon	16188257	16188355	1000	-	.	gene_id "MSTRG.132481"; transcript_id "MSTRG.132481.28"; exon_number "8";
chr4	StringTie	exon	16191361	16191517	1000	-	.	gene_id "MSTRG.132481"; transcript_id "MSTRG.132481.28"; exon_number "9";
chr4	StringTie	exon	16202462	16202580	1000	-	.	gene_id "MSTRG.132481"; transcript_id "MSTRG.132481.28"; exon_number "10";
chr4	StringTie	exon	16213768	16213898	1000	-	.	gene_id "MSTRG.132481"; transcript_id "MSTRG.132481.28"; exon_number "11";
chr4	StringTie	exon	16226259	16226367	1000	-	.	gene_id "MSTRG.132481"; transcript_id "MSTRG.132481.28"; exon_number "12";
chr4	StringTie	transcript	16160505	16196723	1000	-	.	gene_id "MSTRG.132481"; transcript_id "MSTRG.132481.29";
chr4	StringTie	exon	16160505	16163537	1000	-	.	gene_id "MSTRG.132481"; transcript_id "MSTRG.132481.29"; exon_number "1";
chr4	StringTie	exon	16166633	16166793	1000	-	.	gene_id "MSTRG.132481"; transcript_id "MSTRG.132481.29"; exon_number "2";
chr4	StringTie	exon	16170653	16170729	1000	-	.	gene_id "MSTRG.132481"; transcript_id "MSTRG.132481.29"; exon_number "3";
chr4	StringTie	exon	16174204	16174272	1000	-	.	gene_id "MSTRG.132481"; transcript_id "MSTRG.132481.29"; exon_number "4";
chr4	StringTie	exon	16174670	16174729	1000	-	.	gene_id "MSTRG.132481"; transcript_id "MSTRG.132481.29"; exon_number "5";
chr4	StringTie	exon	16176119	16176228	1000	-	.	gene_id "MSTRG.132481"; transcript_id "MSTRG.132481.29"; exon_number "6";
chr4	StringTie	exon	16179577	16179657	1000	-	.	gene_id "MSTRG.132481"; transcript_id "MSTRG.132481.29"; exon_number "7";
chr4	StringTie	exon	16186535	16186603	1000	-	.	gene_id "MSTRG.132481"; transcript_id "MSTRG.132481.29"; exon_number "8";
chr4	StringTie	exon	16186781	16186878	1000	-	.	gene_id "MSTRG.132481"; transcript_id "MSTRG.132481.29"; exon_number "9";
chr4	StringTie	exon	16188220	16188355	1000	-	.	gene_id "MSTRG.132481"; transcript_id "MSTRG.132481.29"; exon_number "10";
chr4	StringTie	exon	16190047	16190270	1000	-	.	gene_id "MSTRG.132481"; transcript_id "MSTRG.132481.29"; exon_number "11";
chr4	StringTie	exon	16191361	16191523	1000	-	.	gene_id "MSTRG.132481"; transcript_id "MSTRG.132481.29"; exon_number "12";
chr4	StringTie	exon	16196658	16196723	1000	-	.	gene_id "MSTRG.132481"; transcript_id "MSTRG.132481.29"; exon_number "13";
chr4	StringTie	transcript	16160272	16226682	1000	-	.	gene_id "MSTRG.132481"; transcript_id "MSTRG.132481.3";
chr4	StringTie	exon	16160272	16163537	1000	-	.	gene_id "MSTRG.132481"; transcript_id "MSTRG.132481.3"; exon_number "1";
chr4	StringTie	exon	16166633	16166793	1000	-	.	gene_id "MSTRG.132481"; transcript_id "MSTRG.132481.3"; exon_number "2";
chr4	StringTie	exon	16170653	16170729	1000	-	.	gene_id "MSTRG.132481"; transcript_id "MSTRG.132481.3"; exon_number "3";
chr4	StringTie	exon	16174204	16174272	1000	-	.	gene_id "MSTRG.132481"; transcript_id "MSTRG.132481.3"; exon_number "4";
chr4	StringTie	exon	16174670	16174729	1000	-	.	gene_id "MSTRG.132481"; transcript_id "MSTRG.132481.3"; exon_number "5";
chr4	StringTie	exon	16176119	16176228	1000	-	.	gene_id "MSTRG.132481"; transcript_id "MSTRG.132481.3"; exon_number "6";
chr4	StringTie	exon	16179577	16179657	1000	-	.	gene_id "MSTRG.132481"; transcript_id "MSTRG.132481.3"; exon_number "7";
chr4	StringTie	exon	16186535	16186604	1000	-	.	gene_id "MSTRG.132481"; transcript_id "MSTRG.132481.3"; exon_number "8";
chr4	StringTie	exon	16186781	16186878	1000	-	.	gene_id "MSTRG.132481"; transcript_id "MSTRG.132481.3"; exon_number "9";
chr4	StringTie	exon	16188220	16188355	1000	-	.	gene_id "MSTRG.132481"; transcript_id "MSTRG.132481.3"; exon_number "10";
chr4	StringTie	exon	16191361	16191523	1000	-	.	gene_id "MSTRG.132481"; transcript_id "MSTRG.132481.3"; exon_number "11";
chr4	StringTie	exon	16196658	16196723	1000	-	.	gene_id "MSTRG.132481"; transcript_id "MSTRG.132481.3"; exon_number "12";
chr4	StringTie	exon	16202462	16202580	1000	-	.	gene_id "MSTRG.132481"; transcript_id "MSTRG.132481.3"; exon_number "13";
chr4	StringTie	exon	16213768	16213898	1000	-	.	gene_id "MSTRG.132481"; transcript_id "MSTRG.132481.3"; exon_number "14";
chr4	StringTie	exon	16226259	16226682	1000	-	.	gene_id "MSTRG.132481"; transcript_id "MSTRG.132481.3"; exon_number "15";
chr4	StringTie	transcript	16160505	16226352	1000	-	.	gene_id "MSTRG.132481"; transcript_id "MSTRG.132481.30";
chr4	StringTie	exon	16160505	16163537	1000	-	.	gene_id "MSTRG.132481"; transcript_id "MSTRG.132481.30"; exon_number "1";
chr4	StringTie	exon	16166633	16166793	1000	-	.	gene_id "MSTRG.132481"; transcript_id "MSTRG.132481.30"; exon_number "2";
chr4	StringTie	exon	16170653	16170729	1000	-	.	gene_id "MSTRG.132481"; transcript_id "MSTRG.132481.30"; exon_number "3";
chr4	StringTie	exon	16174204	16174272	1000	-	.	gene_id "MSTRG.132481"; transcript_id "MSTRG.132481.30"; exon_number "4";
chr4	StringTie	exon	16174670	16174729	1000	-	.	gene_id "MSTRG.132481"; transcript_id "MSTRG.132481.30"; exon_number "5";
chr4	StringTie	exon	16176119	16176228	1000	-	.	gene_id "MSTRG.132481"; transcript_id "MSTRG.132481.30"; exon_number "6";
chr4	StringTie	exon	16179577	16179657	1000	-	.	gene_id "MSTRG.132481"; transcript_id "MSTRG.132481.30"; exon_number "7";
chr4	StringTie	exon	16186535	16186604	1000	-	.	gene_id "MSTRG.132481"; transcript_id "MSTRG.132481.30"; exon_number "8";
chr4	StringTie	exon	16186781	16186878	1000	-	.	gene_id "MSTRG.132481"; transcript_id "MSTRG.132481.30"; exon_number "9";
chr4	StringTie	exon	16188220	16188355	1000	-	.	gene_id "MSTRG.132481"; transcript_id "MSTRG.132481.30"; exon_number "10";
chr4	StringTie	exon	16191361	16191523	1000	-	.	gene_id "MSTRG.132481"; transcript_id "MSTRG.132481.30"; exon_number "11";
chr4	StringTie	exon	16202462	16202580	1000	-	.	gene_id "MSTRG.132481"; transcript_id "MSTRG.132481.30"; exon_number "12";
chr4	StringTie	exon	16213768	16213898	1000	-	.	gene_id "MSTRG.132481"; transcript_id "MSTRG.132481.30"; exon_number "13";
chr4	StringTie	exon	16214440	16214562	1000	-	.	gene_id "MSTRG.132481"; transcript_id "MSTRG.132481.30"; exon_number "14";
chr4	StringTie	exon	16226259	16226352	1000	-	.	gene_id "MSTRG.132481"; transcript_id "MSTRG.132481.30"; exon_number "15";
chr4	StringTie	transcript	16160508	16226061	1000	-	.	gene_id "MSTRG.132481"; transcript_id "MSTRG.132481.32";
chr4	StringTie	exon	16160508	16163537	1000	-	.	gene_id "MSTRG.132481"; transcript_id "MSTRG.132481.32"; exon_number "1";
chr4	StringTie	exon	16166633	16166793	1000	-	.	gene_id "MSTRG.132481"; transcript_id "MSTRG.132481.32"; exon_number "2";
chr4	StringTie	exon	16170653	16170729	1000	-	.	gene_id "MSTRG.132481"; transcript_id "MSTRG.132481.32"; exon_number "3";
chr4	StringTie	exon	16174204	16174272	1000	-	.	gene_id "MSTRG.132481"; transcript_id "MSTRG.132481.32"; exon_number "4";
chr4	StringTie	exon	16174670	16174729	1000	-	.	gene_id "MSTRG.132481"; transcript_id "MSTRG.132481.32"; exon_number "5";
chr4	StringTie	exon	16176119	16176228	1000	-	.	gene_id "MSTRG.132481"; transcript_id "MSTRG.132481.32"; exon_number "6";
chr4	StringTie	exon	16179577	16179657	1000	-	.	gene_id "MSTRG.132481"; transcript_id "MSTRG.132481.32"; exon_number "7";
chr4	StringTie	exon	16186535	16186604	1000	-	.	gene_id "MSTRG.132481"; transcript_id "MSTRG.132481.32"; exon_number "8";
chr4	StringTie	exon	16186781	16186878	1000	-	.	gene_id "MSTRG.132481"; transcript_id "MSTRG.132481.32"; exon_number "9";
chr4	StringTie	exon	16188220	16188355	1000	-	.	gene_id "MSTRG.132481"; transcript_id "MSTRG.132481.32"; exon_number "10";
chr4	StringTie	exon	16191361	16191523	1000	-	.	gene_id "MSTRG.132481"; transcript_id "MSTRG.132481.32"; exon_number "11";
chr4	StringTie	exon	16202462	16202580	1000	-	.	gene_id "MSTRG.132481"; transcript_id "MSTRG.132481.32"; exon_number "12";
chr4	StringTie	exon	16213768	16213898	1000	-	.	gene_id "MSTRG.132481"; transcript_id "MSTRG.132481.32"; exon_number "13";
chr4	StringTie	exon	16225874	16226061	1000	-	.	gene_id "MSTRG.132481"; transcript_id "MSTRG.132481.32"; exon_number "14";
chr4	StringTie	transcript	16160508	16226553	1000	-	.	gene_id "MSTRG.132481"; transcript_id "MSTRG.132481.33";
chr4	StringTie	exon	16160508	16163537	1000	-	.	gene_id "MSTRG.132481"; transcript_id "MSTRG.132481.33"; exon_number "1";
chr4	StringTie	exon	16166633	16166793	1000	-	.	gene_id "MSTRG.132481"; transcript_id "MSTRG.132481.33"; exon_number "2";
chr4	StringTie	exon	16170653	16170729	1000	-	.	gene_id "MSTRG.132481"; transcript_id "MSTRG.132481.33"; exon_number "3";
chr4	StringTie	exon	16174204	16174272	1000	-	.	gene_id "MSTRG.132481"; transcript_id "MSTRG.132481.33"; exon_number "4";
chr4	StringTie	exon	16174670	16174729	1000	-	.	gene_id "MSTRG.132481"; transcript_id "MSTRG.132481.33"; exon_number "5";
chr4	StringTie	exon	16176119	16176228	1000	-	.	gene_id "MSTRG.132481"; transcript_id "MSTRG.132481.33"; exon_number "6";
chr4	StringTie	exon	16179577	16179657	1000	-	.	gene_id "MSTRG.132481"; transcript_id "MSTRG.132481.33"; exon_number "7";
chr4	StringTie	exon	16186535	16186604	1000	-	.	gene_id "MSTRG.132481"; transcript_id "MSTRG.132481.33"; exon_number "8";
chr4	StringTie	exon	16186781	16186878	1000	-	.	gene_id "MSTRG.132481"; transcript_id "MSTRG.132481.33"; exon_number "9";
chr4	StringTie	exon	16188220	16188351	1000	-	.	gene_id "MSTRG.132481"; transcript_id "MSTRG.132481.33"; exon_number "10";
chr4	StringTie	exon	16191361	16191523	1000	-	.	gene_id "MSTRG.132481"; transcript_id "MSTRG.132481.33"; exon_number "11";
chr4	StringTie	exon	16202462	16202580	1000	-	.	gene_id "MSTRG.132481"; transcript_id "MSTRG.132481.33"; exon_number "12";
chr4	StringTie	exon	16213768	16213898	1000	-	.	gene_id "MSTRG.132481"; transcript_id "MSTRG.132481.33"; exon_number "13";
chr4	StringTie	exon	16226259	16226553	1000	-	.	gene_id "MSTRG.132481"; transcript_id "MSTRG.132481.33"; exon_number "14";
chr4	StringTie	transcript	16160508	16226509	1000	-	.	gene_id "MSTRG.132481"; transcript_id "MSTRG.132481.34";
chr4	StringTie	exon	16160508	16163537	1000	-	.	gene_id "MSTRG.132481"; transcript_id "MSTRG.132481.34"; exon_number "1";
chr4	StringTie	exon	16166633	16166793	1000	-	.	gene_id "MSTRG.132481"; transcript_id "MSTRG.132481.34"; exon_number "2";
chr4	StringTie	exon	16170653	16170729	1000	-	.	gene_id "MSTRG.132481"; transcript_id "MSTRG.132481.34"; exon_number "3";
chr4	StringTie	exon	16174204	16174272	1000	-	.	gene_id "MSTRG.132481"; transcript_id "MSTRG.132481.34"; exon_number "4";
chr4	StringTie	exon	16174670	16174729	1000	-	.	gene_id "MSTRG.132481"; transcript_id "MSTRG.132481.34"; exon_number "5";
chr4	StringTie	exon	16176119	16176228	1000	-	.	gene_id "MSTRG.132481"; transcript_id "MSTRG.132481.34"; exon_number "6";
chr4	StringTie	exon	16179577	16179657	1000	-	.	gene_id "MSTRG.132481"; transcript_id "MSTRG.132481.34"; exon_number "7";
chr4	StringTie	exon	16186535	16186604	1000	-	.	gene_id "MSTRG.132481"; transcript_id "MSTRG.132481.34"; exon_number "8";
chr4	StringTie	exon	16188257	16188355	1000	-	.	gene_id "MSTRG.132481"; transcript_id "MSTRG.132481.34"; exon_number "9";
chr4	StringTie	exon	16191361	16191523	1000	-	.	gene_id "MSTRG.132481"; transcript_id "MSTRG.132481.34"; exon_number "10";
chr4	StringTie	exon	16196658	16196723	1000	-	.	gene_id "MSTRG.132481"; transcript_id "MSTRG.132481.34"; exon_number "11";
chr4	StringTie	exon	16202462	16202580	1000	-	.	gene_id "MSTRG.132481"; transcript_id "MSTRG.132481.34"; exon_number "12";
chr4	StringTie	exon	16213768	16213898	1000	-	.	gene_id "MSTRG.132481"; transcript_id "MSTRG.132481.34"; exon_number "13";
chr4	StringTie	exon	16226259	16226509	1000	-	.	gene_id "MSTRG.132481"; transcript_id "MSTRG.132481.34"; exon_number "14";
chr4	StringTie	transcript	16160508	16229506	1000	-	.	gene_id "MSTRG.132481"; transcript_id "MSTRG.132481.35";
chr4	StringTie	exon	16160508	16163537	1000	-	.	gene_id "MSTRG.132481"; transcript_id "MSTRG.132481.35"; exon_number "1";
chr4	StringTie	exon	16166633	16166793	1000	-	.	gene_id "MSTRG.132481"; transcript_id "MSTRG.132481.35"; exon_number "2";
chr4	StringTie	exon	16174204	16174272	1000	-	.	gene_id "MSTRG.132481"; transcript_id "MSTRG.132481.35"; exon_number "3";
chr4	StringTie	exon	16174670	16174729	1000	-	.	gene_id "MSTRG.132481"; transcript_id "MSTRG.132481.35"; exon_number "4";
chr4	StringTie	exon	16176119	16176228	1000	-	.	gene_id "MSTRG.132481"; transcript_id "MSTRG.132481.35"; exon_number "5";
chr4	StringTie	exon	16179577	16179657	1000	-	.	gene_id "MSTRG.132481"; transcript_id "MSTRG.132481.35"; exon_number "6";
chr4	StringTie	exon	16186535	16186604	1000	-	.	gene_id "MSTRG.132481"; transcript_id "MSTRG.132481.35"; exon_number "7";
chr4	StringTie	exon	16186781	16186878	1000	-	.	gene_id "MSTRG.132481"; transcript_id "MSTRG.132481.35"; exon_number "8";
chr4	StringTie	exon	16188220	16188355	1000	-	.	gene_id "MSTRG.132481"; transcript_id "MSTRG.132481.35"; exon_number "9";
chr4	StringTie	exon	16191361	16191523	1000	-	.	gene_id "MSTRG.132481"; transcript_id "MSTRG.132481.35"; exon_number "10";
chr4	StringTie	exon	16202462	16202580	1000	-	.	gene_id "MSTRG.132481"; transcript_id "MSTRG.132481.35"; exon_number "11";
chr4	StringTie	exon	16213768	16213898	1000	-	.	gene_id "MSTRG.132481"; transcript_id "MSTRG.132481.35"; exon_number "12";
chr4	StringTie	exon	16227498	16229506	1000	-	.	gene_id "MSTRG.132481"; transcript_id "MSTRG.132481.35"; exon_number "13";
chr4	StringTie	transcript	16160509	16234271	1000	-	.	gene_id "MSTRG.132481"; transcript_id "MSTRG.132481.36";
chr4	StringTie	exon	16160509	16163537	1000	-	.	gene_id "MSTRG.132481"; transcript_id "MSTRG.132481.36"; exon_number "1";
chr4	StringTie	exon	16166633	16166793	1000	-	.	gene_id "MSTRG.132481"; transcript_id "MSTRG.132481.36"; exon_number "2";
chr4	StringTie	exon	16170653	16170729	1000	-	.	gene_id "MSTRG.132481"; transcript_id "MSTRG.132481.36"; exon_number "3";
chr4	StringTie	exon	16174204	16174272	1000	-	.	gene_id "MSTRG.132481"; transcript_id "MSTRG.132481.36"; exon_number "4";
chr4	StringTie	exon	16174670	16174729	1000	-	.	gene_id "MSTRG.132481"; transcript_id "MSTRG.132481.36"; exon_number "5";
chr4	StringTie	exon	16176119	16176228	1000	-	.	gene_id "MSTRG.132481"; transcript_id "MSTRG.132481.36"; exon_number "6";
chr4	StringTie	exon	16179577	16179657	1000	-	.	gene_id "MSTRG.132481"; transcript_id "MSTRG.132481.36"; exon_number "7";
chr4	StringTie	exon	16186535	16186604	1000	-	.	gene_id "MSTRG.132481"; transcript_id "MSTRG.132481.36"; exon_number "8";
chr4	StringTie	exon	16186781	16186878	1000	-	.	gene_id "MSTRG.132481"; transcript_id "MSTRG.132481.36"; exon_number "9";
chr4	StringTie	exon	16188220	16188355	1000	-	.	gene_id "MSTRG.132481"; transcript_id "MSTRG.132481.36"; exon_number "10";
chr4	StringTie	exon	16191361	16191523	1000	-	.	gene_id "MSTRG.132481"; transcript_id "MSTRG.132481.36"; exon_number "11";
chr4	StringTie	exon	16202462	16202580	1000	-	.	gene_id "MSTRG.132481"; transcript_id "MSTRG.132481.36"; exon_number "12";
chr4	StringTie	exon	16213768	16213898	1000	-	.	gene_id "MSTRG.132481"; transcript_id "MSTRG.132481.36"; exon_number "13";
chr4	StringTie	exon	16227094	16233560	1000	-	.	gene_id "MSTRG.132481"; transcript_id "MSTRG.132481.36"; exon_number "14";
chr4	StringTie	exon	16234160	16234271	1000	-	.	gene_id "MSTRG.132481"; transcript_id "MSTRG.132481.36"; exon_number "15";
chr4	StringTie	transcript	16160509	16226396	1000	-	.	gene_id "MSTRG.132481"; transcript_id "MSTRG.132481.37";
chr4	StringTie	exon	16160509	16162132	1000	-	.	gene_id "MSTRG.132481"; transcript_id "MSTRG.132481.37"; exon_number "1";
chr4	StringTie	exon	16162161	16163537	1000	-	.	gene_id "MSTRG.132481"; transcript_id "MSTRG.132481.37"; exon_number "2";
chr4	StringTie	exon	16166633	16166793	1000	-	.	gene_id "MSTRG.132481"; transcript_id "MSTRG.132481.37"; exon_number "3";
chr4	StringTie	exon	16170653	16170729	1000	-	.	gene_id "MSTRG.132481"; transcript_id "MSTRG.132481.37"; exon_number "4";
chr4	StringTie	exon	16174204	16174272	1000	-	.	gene_id "MSTRG.132481"; transcript_id "MSTRG.132481.37"; exon_number "5";
chr4	StringTie	exon	16174670	16174729	1000	-	.	gene_id "MSTRG.132481"; transcript_id "MSTRG.132481.37"; exon_number "6";
chr4	StringTie	exon	16176119	16176228	1000	-	.	gene_id "MSTRG.132481"; transcript_id "MSTRG.132481.37"; exon_number "7";
chr4	StringTie	exon	16179577	16179657	1000	-	.	gene_id "MSTRG.132481"; transcript_id "MSTRG.132481.37"; exon_number "8";
chr4	StringTie	exon	16186535	16186604	1000	-	.	gene_id "MSTRG.132481"; transcript_id "MSTRG.132481.37"; exon_number "9";
chr4	StringTie	exon	16186781	16186878	1000	-	.	gene_id "MSTRG.132481"; transcript_id "MSTRG.132481.37"; exon_number "10";
chr4	StringTie	exon	16188220	16188355	1000	-	.	gene_id "MSTRG.132481"; transcript_id "MSTRG.132481.37"; exon_number "11";
chr4	StringTie	exon	16191361	16191523	1000	-	.	gene_id "MSTRG.132481"; transcript_id "MSTRG.132481.37"; exon_number "12";
chr4	StringTie	exon	16196658	16196723	1000	-	.	gene_id "MSTRG.132481"; transcript_id "MSTRG.132481.37"; exon_number "13";
chr4	StringTie	exon	16202462	16202580	1000	-	.	gene_id "MSTRG.132481"; transcript_id "MSTRG.132481.37"; exon_number "14";
chr4	StringTie	exon	16213768	16213898	1000	-	.	gene_id "MSTRG.132481"; transcript_id "MSTRG.132481.37"; exon_number "15";
chr4	StringTie	exon	16226259	16226396	1000	-	.	gene_id "MSTRG.132481"; transcript_id "MSTRG.132481.37"; exon_number "16";
chr4	StringTie	transcript	16160513	16216170	1000	-	.	gene_id "MSTRG.132481"; transcript_id "MSTRG.132481.38";
chr4	StringTie	exon	16160513	16163537	1000	-	.	gene_id "MSTRG.132481"; transcript_id "MSTRG.132481.38"; exon_number "1";
chr4	StringTie	exon	16166633	16166793	1000	-	.	gene_id "MSTRG.132481"; transcript_id "MSTRG.132481.38"; exon_number "2";
chr4	StringTie	exon	16174204	16174272	1000	-	.	gene_id "MSTRG.132481"; transcript_id "MSTRG.132481.38"; exon_number "3";
chr4	StringTie	exon	16174670	16174729	1000	-	.	gene_id "MSTRG.132481"; transcript_id "MSTRG.132481.38"; exon_number "4";
chr4	StringTie	exon	16176119	16176228	1000	-	.	gene_id "MSTRG.132481"; transcript_id "MSTRG.132481.38"; exon_number "5";
chr4	StringTie	exon	16179577	16179657	1000	-	.	gene_id "MSTRG.132481"; transcript_id "MSTRG.132481.38"; exon_number "6";
chr4	StringTie	exon	16186535	16186604	1000	-	.	gene_id "MSTRG.132481"; transcript_id "MSTRG.132481.38"; exon_number "7";
chr4	StringTie	exon	16186781	16186878	1000	-	.	gene_id "MSTRG.132481"; transcript_id "MSTRG.132481.38"; exon_number "8";
chr4	StringTie	exon	16188220	16188355	1000	-	.	gene_id "MSTRG.132481"; transcript_id "MSTRG.132481.38"; exon_number "9";
chr4	StringTie	exon	16191361	16191523	1000	-	.	gene_id "MSTRG.132481"; transcript_id "MSTRG.132481.38"; exon_number "10";
chr4	StringTie	exon	16202462	16202580	1000	-	.	gene_id "MSTRG.132481"; transcript_id "MSTRG.132481.38"; exon_number "11";
chr4	StringTie	exon	16213768	16213898	1000	-	.	gene_id "MSTRG.132481"; transcript_id "MSTRG.132481.38"; exon_number "12";
chr4	StringTie	exon	16214440	16214532	1000	-	.	gene_id "MSTRG.132481"; transcript_id "MSTRG.132481.38"; exon_number "13";
chr4	StringTie	exon	16216074	16216170	1000	-	.	gene_id "MSTRG.132481"; transcript_id "MSTRG.132481.38"; exon_number "14";
chr4	StringTie	transcript	16160520	16227410	1000	-	.	gene_id "MSTRG.132481"; transcript_id "MSTRG.132481.39";
chr4	StringTie	exon	16160520	16162132	1000	-	.	gene_id "MSTRG.132481"; transcript_id "MSTRG.132481.39"; exon_number "1";
chr4	StringTie	exon	16162161	16163537	1000	-	.	gene_id "MSTRG.132481"; transcript_id "MSTRG.132481.39"; exon_number "2";
chr4	StringTie	exon	16166633	16166793	1000	-	.	gene_id "MSTRG.132481"; transcript_id "MSTRG.132481.39"; exon_number "3";
chr4	StringTie	exon	16170653	16170729	1000	-	.	gene_id "MSTRG.132481"; transcript_id "MSTRG.132481.39"; exon_number "4";
chr4	StringTie	exon	16174204	16174272	1000	-	.	gene_id "MSTRG.132481"; transcript_id "MSTRG.132481.39"; exon_number "5";
chr4	StringTie	exon	16174670	16174729	1000	-	.	gene_id "MSTRG.132481"; transcript_id "MSTRG.132481.39"; exon_number "6";
chr4	StringTie	exon	16176119	16176228	1000	-	.	gene_id "MSTRG.132481"; transcript_id "MSTRG.132481.39"; exon_number "7";
chr4	StringTie	exon	16179577	16179657	1000	-	.	gene_id "MSTRG.132481"; transcript_id "MSTRG.132481.39"; exon_number "8";
chr4	StringTie	exon	16186535	16186604	1000	-	.	gene_id "MSTRG.132481"; transcript_id "MSTRG.132481.39"; exon_number "9";
chr4	StringTie	exon	16186781	16186878	1000	-	.	gene_id "MSTRG.132481"; transcript_id "MSTRG.132481.39"; exon_number "10";
chr4	StringTie	exon	16188220	16188355	1000	-	.	gene_id "MSTRG.132481"; transcript_id "MSTRG.132481.39"; exon_number "11";
chr4	StringTie	exon	16191361	16191523	1000	-	.	gene_id "MSTRG.132481"; transcript_id "MSTRG.132481.39"; exon_number "12";
chr4	StringTie	exon	16202462	16202580	1000	-	.	gene_id "MSTRG.132481"; transcript_id "MSTRG.132481.39"; exon_number "13";
chr4	StringTie	exon	16213768	16213898	1000	-	.	gene_id "MSTRG.132481"; transcript_id "MSTRG.132481.39"; exon_number "14";
chr4	StringTie	exon	16227309	16227410	1000	-	.	gene_id "MSTRG.132481"; transcript_id "MSTRG.132481.39"; exon_number "15";
chr4	StringTie	transcript	16160336	16226502	1000	-	.	gene_id "MSTRG.132481"; transcript_id "MSTRG.132481.4";
chr4	StringTie	exon	16160336	16163537	1000	-	.	gene_id "MSTRG.132481"; transcript_id "MSTRG.132481.4"; exon_number "1";
chr4	StringTie	exon	16166633	16166793	1000	-	.	gene_id "MSTRG.132481"; transcript_id "MSTRG.132481.4"; exon_number "2";
chr4	StringTie	exon	16170653	16170729	1000	-	.	gene_id "MSTRG.132481"; transcript_id "MSTRG.132481.4"; exon_number "3";
chr4	StringTie	exon	16174204	16174272	1000	-	.	gene_id "MSTRG.132481"; transcript_id "MSTRG.132481.4"; exon_number "4";
chr4	StringTie	exon	16174670	16174729	1000	-	.	gene_id "MSTRG.132481"; transcript_id "MSTRG.132481.4"; exon_number "5";
chr4	StringTie	exon	16176119	16176228	1000	-	.	gene_id "MSTRG.132481"; transcript_id "MSTRG.132481.4"; exon_number "6";
chr4	StringTie	exon	16179577	16179657	1000	-	.	gene_id "MSTRG.132481"; transcript_id "MSTRG.132481.4"; exon_number "7";
chr4	StringTie	exon	16186535	16186604	1000	-	.	gene_id "MSTRG.132481"; transcript_id "MSTRG.132481.4"; exon_number "8";
chr4	StringTie	exon	16186781	16186878	1000	-	.	gene_id "MSTRG.132481"; transcript_id "MSTRG.132481.4"; exon_number "9";
chr4	StringTie	exon	16188220	16188355	1000	-	.	gene_id "MSTRG.132481"; transcript_id "MSTRG.132481.4"; exon_number "10";
chr4	StringTie	exon	16190047	16190161	1000	-	.	gene_id "MSTRG.132481"; transcript_id "MSTRG.132481.4"; exon_number "11";
chr4	StringTie	exon	16191361	16191523	1000	-	.	gene_id "MSTRG.132481"; transcript_id "MSTRG.132481.4"; exon_number "12";
chr4	StringTie	exon	16196658	16196723	1000	-	.	gene_id "MSTRG.132481"; transcript_id "MSTRG.132481.4"; exon_number "13";
chr4	StringTie	exon	16202462	16202580	1000	-	.	gene_id "MSTRG.132481"; transcript_id "MSTRG.132481.4"; exon_number "14";
chr4	StringTie	exon	16213768	16213898	1000	-	.	gene_id "MSTRG.132481"; transcript_id "MSTRG.132481.4"; exon_number "15";
chr4	StringTie	exon	16226259	16226502	1000	-	.	gene_id "MSTRG.132481"; transcript_id "MSTRG.132481.4"; exon_number "16";
chr4	StringTie	transcript	16160525	16231911	1000	-	.	gene_id "MSTRG.132481"; transcript_id "MSTRG.132481.40";
chr4	StringTie	exon	16160525	16163537	1000	-	.	gene_id "MSTRG.132481"; transcript_id "MSTRG.132481.40"; exon_number "1";
chr4	StringTie	exon	16166633	16166793	1000	-	.	gene_id "MSTRG.132481"; transcript_id "MSTRG.132481.40"; exon_number "2";
chr4	StringTie	exon	16170653	16170729	1000	-	.	gene_id "MSTRG.132481"; transcript_id "MSTRG.132481.40"; exon_number "3";
chr4	StringTie	exon	16174204	16174272	1000	-	.	gene_id "MSTRG.132481"; transcript_id "MSTRG.132481.40"; exon_number "4";
chr4	StringTie	exon	16174670	16174729	1000	-	.	gene_id "MSTRG.132481"; transcript_id "MSTRG.132481.40"; exon_number "5";
chr4	StringTie	exon	16176119	16176228	1000	-	.	gene_id "MSTRG.132481"; transcript_id "MSTRG.132481.40"; exon_number "6";
chr4	StringTie	exon	16179577	16179657	1000	-	.	gene_id "MSTRG.132481"; transcript_id "MSTRG.132481.40"; exon_number "7";
chr4	StringTie	exon	16186535	16186604	1000	-	.	gene_id "MSTRG.132481"; transcript_id "MSTRG.132481.40"; exon_number "8";
chr4	StringTie	exon	16186781	16186878	1000	-	.	gene_id "MSTRG.132481"; transcript_id "MSTRG.132481.40"; exon_number "9";
chr4	StringTie	exon	16188220	16188355	1000	-	.	gene_id "MSTRG.132481"; transcript_id "MSTRG.132481.40"; exon_number "10";
chr4	StringTie	exon	16191361	16191523	1000	-	.	gene_id "MSTRG.132481"; transcript_id "MSTRG.132481.40"; exon_number "11";
chr4	StringTie	exon	16196658	16196723	1000	-	.	gene_id "MSTRG.132481"; transcript_id "MSTRG.132481.40"; exon_number "12";
chr4	StringTie	exon	16202462	16202580	1000	-	.	gene_id "MSTRG.132481"; transcript_id "MSTRG.132481.40"; exon_number "13";
chr4	StringTie	exon	16213768	16213898	1000	-	.	gene_id "MSTRG.132481"; transcript_id "MSTRG.132481.40"; exon_number "14";
chr4	StringTie	exon	16227498	16231911	1000	-	.	gene_id "MSTRG.132481"; transcript_id "MSTRG.132481.40"; exon_number "15";
chr4	StringTie	transcript	16160541	16214633	1000	-	.	gene_id "MSTRG.132481"; transcript_id "MSTRG.132481.41";
chr4	StringTie	exon	16160541	16163537	1000	-	.	gene_id "MSTRG.132481"; transcript_id "MSTRG.132481.41"; exon_number "1";
chr4	StringTie	exon	16166633	16166793	1000	-	.	gene_id "MSTRG.132481"; transcript_id "MSTRG.132481.41"; exon_number "2";
chr4	StringTie	exon	16170653	16170729	1000	-	.	gene_id "MSTRG.132481"; transcript_id "MSTRG.132481.41"; exon_number "3";
chr4	StringTie	exon	16174204	16174272	1000	-	.	gene_id "MSTRG.132481"; transcript_id "MSTRG.132481.41"; exon_number "4";
chr4	StringTie	exon	16174670	16174721	1000	-	.	gene_id "MSTRG.132481"; transcript_id "MSTRG.132481.41"; exon_number "5";
chr4	StringTie	exon	16176119	16176228	1000	-	.	gene_id "MSTRG.132481"; transcript_id "MSTRG.132481.41"; exon_number "6";
chr4	StringTie	exon	16179577	16179657	1000	-	.	gene_id "MSTRG.132481"; transcript_id "MSTRG.132481.41"; exon_number "7";
chr4	StringTie	exon	16186535	16186604	1000	-	.	gene_id "MSTRG.132481"; transcript_id "MSTRG.132481.41"; exon_number "8";
chr4	StringTie	exon	16186781	16186878	1000	-	.	gene_id "MSTRG.132481"; transcript_id "MSTRG.132481.41"; exon_number "9";
chr4	StringTie	exon	16188220	16188355	1000	-	.	gene_id "MSTRG.132481"; transcript_id "MSTRG.132481.41"; exon_number "10";
chr4	StringTie	exon	16191361	16191523	1000	-	.	gene_id "MSTRG.132481"; transcript_id "MSTRG.132481.41"; exon_number "11";
chr4	StringTie	exon	16202462	16202580	1000	-	.	gene_id "MSTRG.132481"; transcript_id "MSTRG.132481.41"; exon_number "12";
chr4	StringTie	exon	16213768	16213898	1000	-	.	gene_id "MSTRG.132481"; transcript_id "MSTRG.132481.41"; exon_number "13";
chr4	StringTie	exon	16214440	16214633	1000	-	.	gene_id "MSTRG.132481"; transcript_id "MSTRG.132481.41"; exon_number "14";
chr4	StringTie	transcript	16160541	16224213	1000	-	.	gene_id "MSTRG.132481"; transcript_id "MSTRG.132481.42";
chr4	StringTie	exon	16160541	16163537	1000	-	.	gene_id "MSTRG.132481"; transcript_id "MSTRG.132481.42"; exon_number "1";
chr4	StringTie	exon	16166633	16166793	1000	-	.	gene_id "MSTRG.132481"; transcript_id "MSTRG.132481.42"; exon_number "2";
chr4	StringTie	exon	16170653	16170729	1000	-	.	gene_id "MSTRG.132481"; transcript_id "MSTRG.132481.42"; exon_number "3";
chr4	StringTie	exon	16174204	16174272	1000	-	.	gene_id "MSTRG.132481"; transcript_id "MSTRG.132481.42"; exon_number "4";
chr4	StringTie	exon	16174670	16174729	1000	-	.	gene_id "MSTRG.132481"; transcript_id "MSTRG.132481.42"; exon_number "5";
chr4	StringTie	exon	16176119	16176228	1000	-	.	gene_id "MSTRG.132481"; transcript_id "MSTRG.132481.42"; exon_number "6";
chr4	StringTie	exon	16179577	16179657	1000	-	.	gene_id "MSTRG.132481"; transcript_id "MSTRG.132481.42"; exon_number "7";
chr4	StringTie	exon	16186535	16186604	1000	-	.	gene_id "MSTRG.132481"; transcript_id "MSTRG.132481.42"; exon_number "8";
chr4	StringTie	exon	16186781	16186878	1000	-	.	gene_id "MSTRG.132481"; transcript_id "MSTRG.132481.42"; exon_number "9";
chr4	StringTie	exon	16188220	16188355	1000	-	.	gene_id "MSTRG.132481"; transcript_id "MSTRG.132481.42"; exon_number "10";
chr4	StringTie	exon	16191361	16191523	1000	-	.	gene_id "MSTRG.132481"; transcript_id "MSTRG.132481.42"; exon_number "11";
chr4	StringTie	exon	16202462	16202580	1000	-	.	gene_id "MSTRG.132481"; transcript_id "MSTRG.132481.42"; exon_number "12";
chr4	StringTie	exon	16213768	16213898	1000	-	.	gene_id "MSTRG.132481"; transcript_id "MSTRG.132481.42"; exon_number "13";
chr4	StringTie	exon	16224109	16224213	1000	-	.	gene_id "MSTRG.132481"; transcript_id "MSTRG.132481.42"; exon_number "14";
chr4	StringTie	transcript	16160571	16226060	1000	-	.	gene_id "MSTRG.132481"; transcript_id "MSTRG.132481.43";
chr4	StringTie	exon	16160571	16163537	1000	-	.	gene_id "MSTRG.132481"; transcript_id "MSTRG.132481.43"; exon_number "1";
chr4	StringTie	exon	16166633	16166793	1000	-	.	gene_id "MSTRG.132481"; transcript_id "MSTRG.132481.43"; exon_number "2";
chr4	StringTie	exon	16170653	16170729	1000	-	.	gene_id "MSTRG.132481"; transcript_id "MSTRG.132481.43"; exon_number "3";
chr4	StringTie	exon	16174204	16174272	1000	-	.	gene_id "MSTRG.132481"; transcript_id "MSTRG.132481.43"; exon_number "4";
chr4	StringTie	exon	16174670	16174729	1000	-	.	gene_id "MSTRG.132481"; transcript_id "MSTRG.132481.43"; exon_number "5";
chr4	StringTie	exon	16176119	16176228	1000	-	.	gene_id "MSTRG.132481"; transcript_id "MSTRG.132481.43"; exon_number "6";
chr4	StringTie	exon	16179577	16179657	1000	-	.	gene_id "MSTRG.132481"; transcript_id "MSTRG.132481.43"; exon_number "7";
chr4	StringTie	exon	16186535	16186604	1000	-	.	gene_id "MSTRG.132481"; transcript_id "MSTRG.132481.43"; exon_number "8";
chr4	StringTie	exon	16186781	16186878	1000	-	.	gene_id "MSTRG.132481"; transcript_id "MSTRG.132481.43"; exon_number "9";
chr4	StringTie	exon	16188220	16188355	1000	-	.	gene_id "MSTRG.132481"; transcript_id "MSTRG.132481.43"; exon_number "10";
chr4	StringTie	exon	16191361	16191523	1000	-	.	gene_id "MSTRG.132481"; transcript_id "MSTRG.132481.43"; exon_number "11";
chr4	StringTie	exon	16202462	16202580	1000	-	.	gene_id "MSTRG.132481"; transcript_id "MSTRG.132481.43"; exon_number "12";
chr4	StringTie	exon	16213768	16213898	1000	-	.	gene_id "MSTRG.132481"; transcript_id "MSTRG.132481.43"; exon_number "13";
chr4	StringTie	exon	16214440	16214562	1000	-	.	gene_id "MSTRG.132481"; transcript_id "MSTRG.132481.43"; exon_number "14";
chr4	StringTie	exon	16225874	16226060	1000	-	.	gene_id "MSTRG.132481"; transcript_id "MSTRG.132481.43"; exon_number "15";
chr4	StringTie	transcript	16160577	16226657	1000	-	.	gene_id "MSTRG.132481"; transcript_id "MSTRG.132481.44";
chr4	StringTie	exon	16160577	16162132	1000	-	.	gene_id "MSTRG.132481"; transcript_id "MSTRG.132481.44"; exon_number "1";
chr4	StringTie	exon	16162759	16163537	1000	-	.	gene_id "MSTRG.132481"; transcript_id "MSTRG.132481.44"; exon_number "2";
chr4	StringTie	exon	16166633	16166793	1000	-	.	gene_id "MSTRG.132481"; transcript_id "MSTRG.132481.44"; exon_number "3";
chr4	StringTie	exon	16170653	16170729	1000	-	.	gene_id "MSTRG.132481"; transcript_id "MSTRG.132481.44"; exon_number "4";
chr4	StringTie	exon	16174204	16174272	1000	-	.	gene_id "MSTRG.132481"; transcript_id "MSTRG.132481.44"; exon_number "5";
chr4	StringTie	exon	16174670	16174729	1000	-	.	gene_id "MSTRG.132481"; transcript_id "MSTRG.132481.44"; exon_number "6";
chr4	StringTie	exon	16176119	16176228	1000	-	.	gene_id "MSTRG.132481"; transcript_id "MSTRG.132481.44"; exon_number "7";
chr4	StringTie	exon	16179577	16179657	1000	-	.	gene_id "MSTRG.132481"; transcript_id "MSTRG.132481.44"; exon_number "8";
chr4	StringTie	exon	16186535	16186604	1000	-	.	gene_id "MSTRG.132481"; transcript_id "MSTRG.132481.44"; exon_number "9";
chr4	StringTie	exon	16191361	16191523	1000	-	.	gene_id "MSTRG.132481"; transcript_id "MSTRG.132481.44"; exon_number "10";
chr4	StringTie	exon	16202462	16202580	1000	-	.	gene_id "MSTRG.132481"; transcript_id "MSTRG.132481.44"; exon_number "11";
chr4	StringTie	exon	16213768	16213898	1000	-	.	gene_id "MSTRG.132481"; transcript_id "MSTRG.132481.44"; exon_number "12";
chr4	StringTie	exon	16226259	16226657	1000	-	.	gene_id "MSTRG.132481"; transcript_id "MSTRG.132481.44"; exon_number "13";
chr4	StringTie	transcript	16160592	16225895	1000	-	.	gene_id "MSTRG.132481"; transcript_id "MSTRG.132481.45";
chr4	StringTie	exon	16160592	16163537	1000	-	.	gene_id "MSTRG.132481"; transcript_id "MSTRG.132481.45"; exon_number "1";
chr4	StringTie	exon	16166633	16166793	1000	-	.	gene_id "MSTRG.132481"; transcript_id "MSTRG.132481.45"; exon_number "2";
chr4	StringTie	exon	16170653	16170721	1000	-	.	gene_id "MSTRG.132481"; transcript_id "MSTRG.132481.45"; exon_number "3";
chr4	StringTie	exon	16174204	16174272	1000	-	.	gene_id "MSTRG.132481"; transcript_id "MSTRG.132481.45"; exon_number "4";
chr4	StringTie	exon	16174670	16174729	1000	-	.	gene_id "MSTRG.132481"; transcript_id "MSTRG.132481.45"; exon_number "5";
chr4	StringTie	exon	16176119	16176228	1000	-	.	gene_id "MSTRG.132481"; transcript_id "MSTRG.132481.45"; exon_number "6";
chr4	StringTie	exon	16179577	16179657	1000	-	.	gene_id "MSTRG.132481"; transcript_id "MSTRG.132481.45"; exon_number "7";
chr4	StringTie	exon	16186535	16186604	1000	-	.	gene_id "MSTRG.132481"; transcript_id "MSTRG.132481.45"; exon_number "8";
chr4	StringTie	exon	16186781	16186878	1000	-	.	gene_id "MSTRG.132481"; transcript_id "MSTRG.132481.45"; exon_number "9";
chr4	StringTie	exon	16188220	16188355	1000	-	.	gene_id "MSTRG.132481"; transcript_id "MSTRG.132481.45"; exon_number "10";
chr4	StringTie	exon	16191361	16191523	1000	-	.	gene_id "MSTRG.132481"; transcript_id "MSTRG.132481.45"; exon_number "11";
chr4	StringTie	exon	16202462	16202580	1000	-	.	gene_id "MSTRG.132481"; transcript_id "MSTRG.132481.45"; exon_number "12";
chr4	StringTie	exon	16213768	16213898	1000	-	.	gene_id "MSTRG.132481"; transcript_id "MSTRG.132481.45"; exon_number "13";
chr4	StringTie	exon	16225874	16225895	1000	-	.	gene_id "MSTRG.132481"; transcript_id "MSTRG.132481.45"; exon_number "14";
chr4	StringTie	transcript	16160625	16226684	1000	-	.	gene_id "MSTRG.132481"; transcript_id "MSTRG.132481.46";
chr4	StringTie	exon	16160625	16163537	1000	-	.	gene_id "MSTRG.132481"; transcript_id "MSTRG.132481.46"; exon_number "1";
chr4	StringTie	exon	16166633	16166793	1000	-	.	gene_id "MSTRG.132481"; transcript_id "MSTRG.132481.46"; exon_number "2";
chr4	StringTie	exon	16170653	16170729	1000	-	.	gene_id "MSTRG.132481"; transcript_id "MSTRG.132481.46"; exon_number "3";
chr4	StringTie	exon	16174204	16174272	1000	-	.	gene_id "MSTRG.132481"; transcript_id "MSTRG.132481.46"; exon_number "4";
chr4	StringTie	exon	16174670	16174729	1000	-	.	gene_id "MSTRG.132481"; transcript_id "MSTRG.132481.46"; exon_number "5";
chr4	StringTie	exon	16176119	16176228	1000	-	.	gene_id "MSTRG.132481"; transcript_id "MSTRG.132481.46"; exon_number "6";
chr4	StringTie	exon	16179577	16179657	1000	-	.	gene_id "MSTRG.132481"; transcript_id "MSTRG.132481.46"; exon_number "7";
chr4	StringTie	exon	16186535	16186604	1000	-	.	gene_id "MSTRG.132481"; transcript_id "MSTRG.132481.46"; exon_number "8";
chr4	StringTie	exon	16191361	16191523	1000	-	.	gene_id "MSTRG.132481"; transcript_id "MSTRG.132481.46"; exon_number "9";
chr4	StringTie	exon	16202462	16202580	1000	-	.	gene_id "MSTRG.132481"; transcript_id "MSTRG.132481.46"; exon_number "10";
chr4	StringTie	exon	16213768	16213898	1000	-	.	gene_id "MSTRG.132481"; transcript_id "MSTRG.132481.46"; exon_number "11";
chr4	StringTie	exon	16226259	16226684	1000	-	.	gene_id "MSTRG.132481"; transcript_id "MSTRG.132481.46"; exon_number "12";
chr4	StringTie	transcript	16161225	16214578	1000	-	.	gene_id "MSTRG.132481"; transcript_id "MSTRG.132481.47";
chr4	StringTie	exon	16161225	16163537	1000	-	.	gene_id "MSTRG.132481"; transcript_id "MSTRG.132481.47"; exon_number "1";
chr4	StringTie	exon	16166633	16166793	1000	-	.	gene_id "MSTRG.132481"; transcript_id "MSTRG.132481.47"; exon_number "2";
chr4	StringTie	exon	16170653	16170729	1000	-	.	gene_id "MSTRG.132481"; transcript_id "MSTRG.132481.47"; exon_number "3";
chr4	StringTie	exon	16174204	16174272	1000	-	.	gene_id "MSTRG.132481"; transcript_id "MSTRG.132481.47"; exon_number "4";
chr4	StringTie	exon	16174670	16174729	1000	-	.	gene_id "MSTRG.132481"; transcript_id "MSTRG.132481.47"; exon_number "5";
chr4	StringTie	exon	16176119	16176228	1000	-	.	gene_id "MSTRG.132481"; transcript_id "MSTRG.132481.47"; exon_number "6";
chr4	StringTie	exon	16179577	16179657	1000	-	.	gene_id "MSTRG.132481"; transcript_id "MSTRG.132481.47"; exon_number "7";
chr4	StringTie	exon	16186535	16186604	1000	-	.	gene_id "MSTRG.132481"; transcript_id "MSTRG.132481.47"; exon_number "8";
chr4	StringTie	exon	16191496	16191523	1000	-	.	gene_id "MSTRG.132481"; transcript_id "MSTRG.132481.47"; exon_number "9";
chr4	StringTie	exon	16202462	16202580	1000	-	.	gene_id "MSTRG.132481"; transcript_id "MSTRG.132481.47"; exon_number "10";
chr4	StringTie	exon	16213768	16214578	1000	-	.	gene_id "MSTRG.132481"; transcript_id "MSTRG.132481.47"; exon_number "11";
chr4	StringTie	transcript	16161261	16226352	1000	-	.	gene_id "MSTRG.132481"; transcript_id "MSTRG.132481.48";
chr4	StringTie	exon	16161261	16163537	1000	-	.	gene_id "MSTRG.132481"; transcript_id "MSTRG.132481.48"; exon_number "1";
chr4	StringTie	exon	16166633	16166793	1000	-	.	gene_id "MSTRG.132481"; transcript_id "MSTRG.132481.48"; exon_number "2";
chr4	StringTie	exon	16170653	16170729	1000	-	.	gene_id "MSTRG.132481"; transcript_id "MSTRG.132481.48"; exon_number "3";
chr4	StringTie	exon	16174204	16174272	1000	-	.	gene_id "MSTRG.132481"; transcript_id "MSTRG.132481.48"; exon_number "4";
chr4	StringTie	exon	16174670	16174729	1000	-	.	gene_id "MSTRG.132481"; transcript_id "MSTRG.132481.48"; exon_number "5";
chr4	StringTie	exon	16176119	16176204	1000	-	.	gene_id "MSTRG.132481"; transcript_id "MSTRG.132481.48"; exon_number "6";
chr4	StringTie	exon	16191496	16191523	1000	-	.	gene_id "MSTRG.132481"; transcript_id "MSTRG.132481.48"; exon_number "7";
chr4	StringTie	exon	16202462	16202580	1000	-	.	gene_id "MSTRG.132481"; transcript_id "MSTRG.132481.48"; exon_number "8";
chr4	StringTie	exon	16213768	16213898	1000	-	.	gene_id "MSTRG.132481"; transcript_id "MSTRG.132481.48"; exon_number "9";
chr4	StringTie	exon	16226259	16226352	1000	-	.	gene_id "MSTRG.132481"; transcript_id "MSTRG.132481.48"; exon_number "10";
chr4	StringTie	transcript	16161264	16232194	1000	-	.	gene_id "MSTRG.132481"; transcript_id "MSTRG.132481.49";
chr4	StringTie	exon	16161264	16163537	1000	-	.	gene_id "MSTRG.132481"; transcript_id "MSTRG.132481.49"; exon_number "1";
chr4	StringTie	exon	16166633	16166793	1000	-	.	gene_id "MSTRG.132481"; transcript_id "MSTRG.132481.49"; exon_number "2";
chr4	StringTie	exon	16170653	16170729	1000	-	.	gene_id "MSTRG.132481"; transcript_id "MSTRG.132481.49"; exon_number "3";
chr4	StringTie	exon	16174204	16174272	1000	-	.	gene_id "MSTRG.132481"; transcript_id "MSTRG.132481.49"; exon_number "4";
chr4	StringTie	exon	16174670	16174729	1000	-	.	gene_id "MSTRG.132481"; transcript_id "MSTRG.132481.49"; exon_number "5";
chr4	StringTie	exon	16176119	16176228	1000	-	.	gene_id "MSTRG.132481"; transcript_id "MSTRG.132481.49"; exon_number "6";
chr4	StringTie	exon	16179577	16179657	1000	-	.	gene_id "MSTRG.132481"; transcript_id "MSTRG.132481.49"; exon_number "7";
chr4	StringTie	exon	16186535	16186604	1000	-	.	gene_id "MSTRG.132481"; transcript_id "MSTRG.132481.49"; exon_number "8";
chr4	StringTie	exon	16186781	16186878	1000	-	.	gene_id "MSTRG.132481"; transcript_id "MSTRG.132481.49"; exon_number "9";
chr4	StringTie	exon	16188220	16188355	1000	-	.	gene_id "MSTRG.132481"; transcript_id "MSTRG.132481.49"; exon_number "10";
chr4	StringTie	exon	16190047	16190270	1000	-	.	gene_id "MSTRG.132481"; transcript_id "MSTRG.132481.49"; exon_number "11";
chr4	StringTie	exon	16191361	16191523	1000	-	.	gene_id "MSTRG.132481"; transcript_id "MSTRG.132481.49"; exon_number "12";
chr4	StringTie	exon	16196658	16196723	1000	-	.	gene_id "MSTRG.132481"; transcript_id "MSTRG.132481.49"; exon_number "13";
chr4	StringTie	exon	16202462	16202580	1000	-	.	gene_id "MSTRG.132481"; transcript_id "MSTRG.132481.49"; exon_number "14";
chr4	StringTie	exon	16213768	16213898	1000	-	.	gene_id "MSTRG.132481"; transcript_id "MSTRG.132481.49"; exon_number "15";
chr4	StringTie	exon	16227094	16232194	1000	-	.	gene_id "MSTRG.132481"; transcript_id "MSTRG.132481.49"; exon_number "16";
chr4	StringTie	transcript	16160337	16226684	1000	-	.	gene_id "MSTRG.132481"; transcript_id "MSTRG.132481.5";
chr4	StringTie	exon	16160337	16163537	1000	-	.	gene_id "MSTRG.132481"; transcript_id "MSTRG.132481.5"; exon_number "1";
chr4	StringTie	exon	16166633	16166793	1000	-	.	gene_id "MSTRG.132481"; transcript_id "MSTRG.132481.5"; exon_number "2";
chr4	StringTie	exon	16174204	16174272	1000	-	.	gene_id "MSTRG.132481"; transcript_id "MSTRG.132481.5"; exon_number "3";
chr4	StringTie	exon	16174670	16174729	1000	-	.	gene_id "MSTRG.132481"; transcript_id "MSTRG.132481.5"; exon_number "4";
chr4	StringTie	exon	16176119	16176228	1000	-	.	gene_id "MSTRG.132481"; transcript_id "MSTRG.132481.5"; exon_number "5";
chr4	StringTie	exon	16179577	16179657	1000	-	.	gene_id "MSTRG.132481"; transcript_id "MSTRG.132481.5"; exon_number "6";
chr4	StringTie	exon	16186535	16186604	1000	-	.	gene_id "MSTRG.132481"; transcript_id "MSTRG.132481.5"; exon_number "7";
chr4	StringTie	exon	16186781	16186878	1000	-	.	gene_id "MSTRG.132481"; transcript_id "MSTRG.132481.5"; exon_number "8";
chr4	StringTie	exon	16188220	16188355	1000	-	.	gene_id "MSTRG.132481"; transcript_id "MSTRG.132481.5"; exon_number "9";
chr4	StringTie	exon	16191361	16191523	1000	-	.	gene_id "MSTRG.132481"; transcript_id "MSTRG.132481.5"; exon_number "10";
chr4	StringTie	exon	16202462	16202580	1000	-	.	gene_id "MSTRG.132481"; transcript_id "MSTRG.132481.5"; exon_number "11";
chr4	StringTie	exon	16213768	16213898	1000	-	.	gene_id "MSTRG.132481"; transcript_id "MSTRG.132481.5"; exon_number "12";
chr4	StringTie	exon	16226259	16226684	1000	-	.	gene_id "MSTRG.132481"; transcript_id "MSTRG.132481.5"; exon_number "13";
chr4	StringTie	transcript	16161265	16226354	1000	-	.	gene_id "MSTRG.132481"; transcript_id "MSTRG.132481.50";
chr4	StringTie	exon	16161265	16163537	1000	-	.	gene_id "MSTRG.132481"; transcript_id "MSTRG.132481.50"; exon_number "1";
chr4	StringTie	exon	16166633	16166793	1000	-	.	gene_id "MSTRG.132481"; transcript_id "MSTRG.132481.50"; exon_number "2";
chr4	StringTie	exon	16170653	16170729	1000	-	.	gene_id "MSTRG.132481"; transcript_id "MSTRG.132481.50"; exon_number "3";
chr4	StringTie	exon	16174204	16174272	1000	-	.	gene_id "MSTRG.132481"; transcript_id "MSTRG.132481.50"; exon_number "4";
chr4	StringTie	exon	16174670	16174729	1000	-	.	gene_id "MSTRG.132481"; transcript_id "MSTRG.132481.50"; exon_number "5";
chr4	StringTie	exon	16176119	16176228	1000	-	.	gene_id "MSTRG.132481"; transcript_id "MSTRG.132481.50"; exon_number "6";
chr4	StringTie	exon	16179577	16179657	1000	-	.	gene_id "MSTRG.132481"; transcript_id "MSTRG.132481.50"; exon_number "7";
chr4	StringTie	exon	16186535	16186604	1000	-	.	gene_id "MSTRG.132481"; transcript_id "MSTRG.132481.50"; exon_number "8";
chr4	StringTie	exon	16186781	16186878	1000	-	.	gene_id "MSTRG.132481"; transcript_id "MSTRG.132481.50"; exon_number "9";
chr4	StringTie	exon	16188220	16188355	1000	-	.	gene_id "MSTRG.132481"; transcript_id "MSTRG.132481.50"; exon_number "10";
chr4	StringTie	exon	16191496	16191523	1000	-	.	gene_id "MSTRG.132481"; transcript_id "MSTRG.132481.50"; exon_number "11";
chr4	StringTie	exon	16202462	16202580	1000	-	.	gene_id "MSTRG.132481"; transcript_id "MSTRG.132481.50"; exon_number "12";
chr4	StringTie	exon	16213768	16213898	1000	-	.	gene_id "MSTRG.132481"; transcript_id "MSTRG.132481.50"; exon_number "13";
chr4	StringTie	exon	16226259	16226354	1000	-	.	gene_id "MSTRG.132481"; transcript_id "MSTRG.132481.50"; exon_number "14";
chr4	StringTie	transcript	16161272	16232004	1000	-	.	gene_id "MSTRG.132481"; transcript_id "MSTRG.132481.51";
chr4	StringTie	exon	16161272	16163537	1000	-	.	gene_id "MSTRG.132481"; transcript_id "MSTRG.132481.51"; exon_number "1";
chr4	StringTie	exon	16166633	16166793	1000	-	.	gene_id "MSTRG.132481"; transcript_id "MSTRG.132481.51"; exon_number "2";
chr4	StringTie	exon	16170653	16170729	1000	-	.	gene_id "MSTRG.132481"; transcript_id "MSTRG.132481.51"; exon_number "3";
chr4	StringTie	exon	16174204	16174272	1000	-	.	gene_id "MSTRG.132481"; transcript_id "MSTRG.132481.51"; exon_number "4";
chr4	StringTie	exon	16174670	16174729	1000	-	.	gene_id "MSTRG.132481"; transcript_id "MSTRG.132481.51"; exon_number "5";
chr4	StringTie	exon	16176119	16176228	1000	-	.	gene_id "MSTRG.132481"; transcript_id "MSTRG.132481.51"; exon_number "6";
chr4	StringTie	exon	16179577	16179657	1000	-	.	gene_id "MSTRG.132481"; transcript_id "MSTRG.132481.51"; exon_number "7";
chr4	StringTie	exon	16186535	16186604	1000	-	.	gene_id "MSTRG.132481"; transcript_id "MSTRG.132481.51"; exon_number "8";
chr4	StringTie	exon	16186781	16186878	1000	-	.	gene_id "MSTRG.132481"; transcript_id "MSTRG.132481.51"; exon_number "9";
chr4	StringTie	exon	16188220	16188355	1000	-	.	gene_id "MSTRG.132481"; transcript_id "MSTRG.132481.51"; exon_number "10";
chr4	StringTie	exon	16190047	16190161	1000	-	.	gene_id "MSTRG.132481"; transcript_id "MSTRG.132481.51"; exon_number "11";
chr4	StringTie	exon	16191361	16191523	1000	-	.	gene_id "MSTRG.132481"; transcript_id "MSTRG.132481.51"; exon_number "12";
chr4	StringTie	exon	16196658	16196723	1000	-	.	gene_id "MSTRG.132481"; transcript_id "MSTRG.132481.51"; exon_number "13";
chr4	StringTie	exon	16202462	16202580	1000	-	.	gene_id "MSTRG.132481"; transcript_id "MSTRG.132481.51"; exon_number "14";
chr4	StringTie	exon	16213768	16213898	1000	-	.	gene_id "MSTRG.132481"; transcript_id "MSTRG.132481.51"; exon_number "15";
chr4	StringTie	exon	16227094	16232004	1000	-	.	gene_id "MSTRG.132481"; transcript_id "MSTRG.132481.51"; exon_number "16";
chr4	StringTie	transcript	16161274	16226340	1000	-	.	gene_id "MSTRG.132481"; transcript_id "MSTRG.132481.52";
chr4	StringTie	exon	16161274	16163537	1000	-	.	gene_id "MSTRG.132481"; transcript_id "MSTRG.132481.52"; exon_number "1";
chr4	StringTie	exon	16166633	16166793	1000	-	.	gene_id "MSTRG.132481"; transcript_id "MSTRG.132481.52"; exon_number "2";
chr4	StringTie	exon	16170653	16170729	1000	-	.	gene_id "MSTRG.132481"; transcript_id "MSTRG.132481.52"; exon_number "3";
chr4	StringTie	exon	16174204	16174272	1000	-	.	gene_id "MSTRG.132481"; transcript_id "MSTRG.132481.52"; exon_number "4";
chr4	StringTie	exon	16174670	16174729	1000	-	.	gene_id "MSTRG.132481"; transcript_id "MSTRG.132481.52"; exon_number "5";
chr4	StringTie	exon	16176119	16176228	1000	-	.	gene_id "MSTRG.132481"; transcript_id "MSTRG.132481.52"; exon_number "6";
chr4	StringTie	exon	16179577	16179657	1000	-	.	gene_id "MSTRG.132481"; transcript_id "MSTRG.132481.52"; exon_number "7";
chr4	StringTie	exon	16186535	16186604	1000	-	.	gene_id "MSTRG.132481"; transcript_id "MSTRG.132481.52"; exon_number "8";
chr4	StringTie	exon	16186781	16186878	1000	-	.	gene_id "MSTRG.132481"; transcript_id "MSTRG.132481.52"; exon_number "9";
chr4	StringTie	exon	16188220	16188355	1000	-	.	gene_id "MSTRG.132481"; transcript_id "MSTRG.132481.52"; exon_number "10";
chr4	StringTie	exon	16191361	16191406	1000	-	.	gene_id "MSTRG.132481"; transcript_id "MSTRG.132481.52"; exon_number "11";
chr4	StringTie	exon	16191496	16191523	1000	-	.	gene_id "MSTRG.132481"; transcript_id "MSTRG.132481.52"; exon_number "12";
chr4	StringTie	exon	16202462	16202580	1000	-	.	gene_id "MSTRG.132481"; transcript_id "MSTRG.132481.52"; exon_number "13";
chr4	StringTie	exon	16213768	16213898	1000	-	.	gene_id "MSTRG.132481"; transcript_id "MSTRG.132481.52"; exon_number "14";
chr4	StringTie	exon	16226259	16226340	1000	-	.	gene_id "MSTRG.132481"; transcript_id "MSTRG.132481.52"; exon_number "15";
chr4	StringTie	transcript	16161278	16226365	1000	-	.	gene_id "MSTRG.132481"; transcript_id "MSTRG.132481.53";
chr4	StringTie	exon	16161278	16163537	1000	-	.	gene_id "MSTRG.132481"; transcript_id "MSTRG.132481.53"; exon_number "1";
chr4	StringTie	exon	16166633	16166793	1000	-	.	gene_id "MSTRG.132481"; transcript_id "MSTRG.132481.53"; exon_number "2";
chr4	StringTie	exon	16170653	16170729	1000	-	.	gene_id "MSTRG.132481"; transcript_id "MSTRG.132481.53"; exon_number "3";
chr4	StringTie	exon	16174204	16174272	1000	-	.	gene_id "MSTRG.132481"; transcript_id "MSTRG.132481.53"; exon_number "4";
chr4	StringTie	exon	16174670	16174729	1000	-	.	gene_id "MSTRG.132481"; transcript_id "MSTRG.132481.53"; exon_number "5";
chr4	StringTie	exon	16176119	16176228	1000	-	.	gene_id "MSTRG.132481"; transcript_id "MSTRG.132481.53"; exon_number "6";
chr4	StringTie	exon	16179577	16179657	1000	-	.	gene_id "MSTRG.132481"; transcript_id "MSTRG.132481.53"; exon_number "7";
chr4	StringTie	exon	16186535	16186604	1000	-	.	gene_id "MSTRG.132481"; transcript_id "MSTRG.132481.53"; exon_number "8";
chr4	StringTie	exon	16186781	16186878	1000	-	.	gene_id "MSTRG.132481"; transcript_id "MSTRG.132481.53"; exon_number "9";
chr4	StringTie	exon	16188220	16188355	1000	-	.	gene_id "MSTRG.132481"; transcript_id "MSTRG.132481.53"; exon_number "10";
chr4	StringTie	exon	16191361	16191523	1000	-	.	gene_id "MSTRG.132481"; transcript_id "MSTRG.132481.53"; exon_number "11";
chr4	StringTie	exon	16202462	16202580	1000	-	.	gene_id "MSTRG.132481"; transcript_id "MSTRG.132481.53"; exon_number "12";
chr4	StringTie	exon	16213768	16213896	1000	-	.	gene_id "MSTRG.132481"; transcript_id "MSTRG.132481.53"; exon_number "13";
chr4	StringTie	exon	16226259	16226365	1000	-	.	gene_id "MSTRG.132481"; transcript_id "MSTRG.132481.53"; exon_number "14";
chr4	StringTie	transcript	16161283	16226060	1000	-	.	gene_id "MSTRG.132481"; transcript_id "MSTRG.132481.54";
chr4	StringTie	exon	16161283	16163537	1000	-	.	gene_id "MSTRG.132481"; transcript_id "MSTRG.132481.54"; exon_number "1";
chr4	StringTie	exon	16166633	16166793	1000	-	.	gene_id "MSTRG.132481"; transcript_id "MSTRG.132481.54"; exon_number "2";
chr4	StringTie	exon	16170653	16170729	1000	-	.	gene_id "MSTRG.132481"; transcript_id "MSTRG.132481.54"; exon_number "3";
chr4	StringTie	exon	16174204	16174272	1000	-	.	gene_id "MSTRG.132481"; transcript_id "MSTRG.132481.54"; exon_number "4";
chr4	StringTie	exon	16174670	16174729	1000	-	.	gene_id "MSTRG.132481"; transcript_id "MSTRG.132481.54"; exon_number "5";
chr4	StringTie	exon	16176119	16176228	1000	-	.	gene_id "MSTRG.132481"; transcript_id "MSTRG.132481.54"; exon_number "6";
chr4	StringTie	exon	16179577	16179657	1000	-	.	gene_id "MSTRG.132481"; transcript_id "MSTRG.132481.54"; exon_number "7";
chr4	StringTie	exon	16186535	16186604	1000	-	.	gene_id "MSTRG.132481"; transcript_id "MSTRG.132481.54"; exon_number "8";
chr4	StringTie	exon	16191361	16191523	1000	-	.	gene_id "MSTRG.132481"; transcript_id "MSTRG.132481.54"; exon_number "9";
chr4	StringTie	exon	16202462	16202580	1000	-	.	gene_id "MSTRG.132481"; transcript_id "MSTRG.132481.54"; exon_number "10";
chr4	StringTie	exon	16213768	16213898	1000	-	.	gene_id "MSTRG.132481"; transcript_id "MSTRG.132481.54"; exon_number "11";
chr4	StringTie	exon	16214440	16214562	1000	-	.	gene_id "MSTRG.132481"; transcript_id "MSTRG.132481.54"; exon_number "12";
chr4	StringTie	exon	16225874	16226060	1000	-	.	gene_id "MSTRG.132481"; transcript_id "MSTRG.132481.54"; exon_number "13";
chr4	StringTie	transcript	16161283	16226060	1000	-	.	gene_id "MSTRG.132481"; transcript_id "MSTRG.132481.55";
chr4	StringTie	exon	16161283	16163537	1000	-	.	gene_id "MSTRG.132481"; transcript_id "MSTRG.132481.55"; exon_number "1";
chr4	StringTie	exon	16166633	16166793	1000	-	.	gene_id "MSTRG.132481"; transcript_id "MSTRG.132481.55"; exon_number "2";
chr4	StringTie	exon	16170653	16170729	1000	-	.	gene_id "MSTRG.132481"; transcript_id "MSTRG.132481.55"; exon_number "3";
chr4	StringTie	exon	16174204	16174272	1000	-	.	gene_id "MSTRG.132481"; transcript_id "MSTRG.132481.55"; exon_number "4";
chr4	StringTie	exon	16174670	16174729	1000	-	.	gene_id "MSTRG.132481"; transcript_id "MSTRG.132481.55"; exon_number "5";
chr4	StringTie	exon	16176119	16176228	1000	-	.	gene_id "MSTRG.132481"; transcript_id "MSTRG.132481.55"; exon_number "6";
chr4	StringTie	exon	16179577	16179657	1000	-	.	gene_id "MSTRG.132481"; transcript_id "MSTRG.132481.55"; exon_number "7";
chr4	StringTie	exon	16186535	16186604	1000	-	.	gene_id "MSTRG.132481"; transcript_id "MSTRG.132481.55"; exon_number "8";
chr4	StringTie	exon	16186781	16186878	1000	-	.	gene_id "MSTRG.132481"; transcript_id "MSTRG.132481.55"; exon_number "9";
chr4	StringTie	exon	16188220	16188355	1000	-	.	gene_id "MSTRG.132481"; transcript_id "MSTRG.132481.55"; exon_number "10";
chr4	StringTie	exon	16190047	16190161	1000	-	.	gene_id "MSTRG.132481"; transcript_id "MSTRG.132481.55"; exon_number "11";
chr4	StringTie	exon	16191361	16191523	1000	-	.	gene_id "MSTRG.132481"; transcript_id "MSTRG.132481.55"; exon_number "12";
chr4	StringTie	exon	16202462	16202580	1000	-	.	gene_id "MSTRG.132481"; transcript_id "MSTRG.132481.55"; exon_number "13";
chr4	StringTie	exon	16213768	16213898	1000	-	.	gene_id "MSTRG.132481"; transcript_id "MSTRG.132481.55"; exon_number "14";
chr4	StringTie	exon	16214440	16214562	1000	-	.	gene_id "MSTRG.132481"; transcript_id "MSTRG.132481.55"; exon_number "15";
chr4	StringTie	exon	16225874	16226060	1000	-	.	gene_id "MSTRG.132481"; transcript_id "MSTRG.132481.55"; exon_number "16";
chr4	StringTie	transcript	16161285	16226371	1000	-	.	gene_id "MSTRG.132481"; transcript_id "MSTRG.132481.56";
chr4	StringTie	exon	16161285	16163537	1000	-	.	gene_id "MSTRG.132481"; transcript_id "MSTRG.132481.56"; exon_number "1";
chr4	StringTie	exon	16166633	16166793	1000	-	.	gene_id "MSTRG.132481"; transcript_id "MSTRG.132481.56"; exon_number "2";
chr4	StringTie	exon	16170653	16170729	1000	-	.	gene_id "MSTRG.132481"; transcript_id "MSTRG.132481.56"; exon_number "3";
chr4	StringTie	exon	16174204	16174272	1000	-	.	gene_id "MSTRG.132481"; transcript_id "MSTRG.132481.56"; exon_number "4";
chr4	StringTie	exon	16174670	16174729	1000	-	.	gene_id "MSTRG.132481"; transcript_id "MSTRG.132481.56"; exon_number "5";
chr4	StringTie	exon	16176119	16176228	1000	-	.	gene_id "MSTRG.132481"; transcript_id "MSTRG.132481.56"; exon_number "6";
chr4	StringTie	exon	16179577	16179657	1000	-	.	gene_id "MSTRG.132481"; transcript_id "MSTRG.132481.56"; exon_number "7";
chr4	StringTie	exon	16186535	16186604	1000	-	.	gene_id "MSTRG.132481"; transcript_id "MSTRG.132481.56"; exon_number "8";
chr4	StringTie	exon	16186781	16186877	1000	-	.	gene_id "MSTRG.132481"; transcript_id "MSTRG.132481.56"; exon_number "9";
chr4	StringTie	exon	16188220	16188355	1000	-	.	gene_id "MSTRG.132481"; transcript_id "MSTRG.132481.56"; exon_number "10";
chr4	StringTie	exon	16191361	16191523	1000	-	.	gene_id "MSTRG.132481"; transcript_id "MSTRG.132481.56"; exon_number "11";
chr4	StringTie	exon	16196658	16196723	1000	-	.	gene_id "MSTRG.132481"; transcript_id "MSTRG.132481.56"; exon_number "12";
chr4	StringTie	exon	16202462	16202580	1000	-	.	gene_id "MSTRG.132481"; transcript_id "MSTRG.132481.56"; exon_number "13";
chr4	StringTie	exon	16213768	16213898	1000	-	.	gene_id "MSTRG.132481"; transcript_id "MSTRG.132481.56"; exon_number "14";
chr4	StringTie	exon	16226259	16226371	1000	-	.	gene_id "MSTRG.132481"; transcript_id "MSTRG.132481.56"; exon_number "15";
chr4	StringTie	transcript	16161286	16226060	1000	-	.	gene_id "MSTRG.132481"; transcript_id "MSTRG.132481.57";
chr4	StringTie	exon	16161286	16163537	1000	-	.	gene_id "MSTRG.132481"; transcript_id "MSTRG.132481.57"; exon_number "1";
chr4	StringTie	exon	16166633	16166793	1000	-	.	gene_id "MSTRG.132481"; transcript_id "MSTRG.132481.57"; exon_number "2";
chr4	StringTie	exon	16170653	16170729	1000	-	.	gene_id "MSTRG.132481"; transcript_id "MSTRG.132481.57"; exon_number "3";
chr4	StringTie	exon	16174204	16174272	1000	-	.	gene_id "MSTRG.132481"; transcript_id "MSTRG.132481.57"; exon_number "4";
chr4	StringTie	exon	16174670	16174729	1000	-	.	gene_id "MSTRG.132481"; transcript_id "MSTRG.132481.57"; exon_number "5";
chr4	StringTie	exon	16176119	16176228	1000	-	.	gene_id "MSTRG.132481"; transcript_id "MSTRG.132481.57"; exon_number "6";
chr4	StringTie	exon	16179577	16179657	1000	-	.	gene_id "MSTRG.132481"; transcript_id "MSTRG.132481.57"; exon_number "7";
chr4	StringTie	exon	16186535	16186604	1000	-	.	gene_id "MSTRG.132481"; transcript_id "MSTRG.132481.57"; exon_number "8";
chr4	StringTie	exon	16186781	16186878	1000	-	.	gene_id "MSTRG.132481"; transcript_id "MSTRG.132481.57"; exon_number "9";
chr4	StringTie	exon	16188220	16188355	1000	-	.	gene_id "MSTRG.132481"; transcript_id "MSTRG.132481.57"; exon_number "10";
chr4	StringTie	exon	16191496	16191523	1000	-	.	gene_id "MSTRG.132481"; transcript_id "MSTRG.132481.57"; exon_number "11";
chr4	StringTie	exon	16202462	16202580	1000	-	.	gene_id "MSTRG.132481"; transcript_id "MSTRG.132481.57"; exon_number "12";
chr4	StringTie	exon	16213768	16213898	1000	-	.	gene_id "MSTRG.132481"; transcript_id "MSTRG.132481.57"; exon_number "13";
chr4	StringTie	exon	16214440	16214562	1000	-	.	gene_id "MSTRG.132481"; transcript_id "MSTRG.132481.57"; exon_number "14";
chr4	StringTie	exon	16225874	16226060	1000	-	.	gene_id "MSTRG.132481"; transcript_id "MSTRG.132481.57"; exon_number "15";
chr4	StringTie	transcript	16161288	16226684	1000	-	.	gene_id "MSTRG.132481"; transcript_id "MSTRG.132481.58";
chr4	StringTie	exon	16161288	16163537	1000	-	.	gene_id "MSTRG.132481"; transcript_id "MSTRG.132481.58"; exon_number "1";
chr4	StringTie	exon	16166633	16166793	1000	-	.	gene_id "MSTRG.132481"; transcript_id "MSTRG.132481.58"; exon_number "2";
chr4	StringTie	exon	16170653	16170729	1000	-	.	gene_id "MSTRG.132481"; transcript_id "MSTRG.132481.58"; exon_number "3";
chr4	StringTie	exon	16174204	16174272	1000	-	.	gene_id "MSTRG.132481"; transcript_id "MSTRG.132481.58"; exon_number "4";
chr4	StringTie	exon	16174670	16174729	1000	-	.	gene_id "MSTRG.132481"; transcript_id "MSTRG.132481.58"; exon_number "5";
chr4	StringTie	exon	16176119	16176228	1000	-	.	gene_id "MSTRG.132481"; transcript_id "MSTRG.132481.58"; exon_number "6";
chr4	StringTie	exon	16179577	16179657	1000	-	.	gene_id "MSTRG.132481"; transcript_id "MSTRG.132481.58"; exon_number "7";
chr4	StringTie	exon	16186535	16186604	1000	-	.	gene_id "MSTRG.132481"; transcript_id "MSTRG.132481.58"; exon_number "8";
chr4	StringTie	exon	16191361	16191523	1000	-	.	gene_id "MSTRG.132481"; transcript_id "MSTRG.132481.58"; exon_number "9";
chr4	StringTie	exon	16213768	16213898	1000	-	.	gene_id "MSTRG.132481"; transcript_id "MSTRG.132481.58"; exon_number "10";
chr4	StringTie	exon	16226259	16226684	1000	-	.	gene_id "MSTRG.132481"; transcript_id "MSTRG.132481.58"; exon_number "11";
chr4	StringTie	transcript	16161288	16214454	1000	-	.	gene_id "MSTRG.132481"; transcript_id "MSTRG.132481.59";
chr4	StringTie	exon	16161288	16163537	1000	-	.	gene_id "MSTRG.132481"; transcript_id "MSTRG.132481.59"; exon_number "1";
chr4	StringTie	exon	16166633	16166793	1000	-	.	gene_id "MSTRG.132481"; transcript_id "MSTRG.132481.59"; exon_number "2";
chr4	StringTie	exon	16170653	16170729	1000	-	.	gene_id "MSTRG.132481"; transcript_id "MSTRG.132481.59"; exon_number "3";
chr4	StringTie	exon	16174204	16174272	1000	-	.	gene_id "MSTRG.132481"; transcript_id "MSTRG.132481.59"; exon_number "4";
chr4	StringTie	exon	16174670	16174729	1000	-	.	gene_id "MSTRG.132481"; transcript_id "MSTRG.132481.59"; exon_number "5";
chr4	StringTie	exon	16176119	16176228	1000	-	.	gene_id "MSTRG.132481"; transcript_id "MSTRG.132481.59"; exon_number "6";
chr4	StringTie	exon	16179577	16179657	1000	-	.	gene_id "MSTRG.132481"; transcript_id "MSTRG.132481.59"; exon_number "7";
chr4	StringTie	exon	16186535	16186604	1000	-	.	gene_id "MSTRG.132481"; transcript_id "MSTRG.132481.59"; exon_number "8";
chr4	StringTie	exon	16186781	16186878	1000	-	.	gene_id "MSTRG.132481"; transcript_id "MSTRG.132481.59"; exon_number "9";
chr4	StringTie	exon	16188220	16188355	1000	-	.	gene_id "MSTRG.132481"; transcript_id "MSTRG.132481.59"; exon_number "10";
chr4	StringTie	exon	16191361	16191523	1000	-	.	gene_id "MSTRG.132481"; transcript_id "MSTRG.132481.59"; exon_number "11";
chr4	StringTie	exon	16202462	16202580	1000	-	.	gene_id "MSTRG.132481"; transcript_id "MSTRG.132481.59"; exon_number "12";
chr4	StringTie	exon	16213768	16213898	1000	-	.	gene_id "MSTRG.132481"; transcript_id "MSTRG.132481.59"; exon_number "13";
chr4	StringTie	exon	16214425	16214454	1000	-	.	gene_id "MSTRG.132481"; transcript_id "MSTRG.132481.59"; exon_number "14";
chr4	StringTie	transcript	16160337	16226509	1000	-	.	gene_id "MSTRG.132481"; transcript_id "MSTRG.132481.6";
chr4	StringTie	exon	16160337	16163537	1000	-	.	gene_id "MSTRG.132481"; transcript_id "MSTRG.132481.6"; exon_number "1";
chr4	StringTie	exon	16166633	16166793	1000	-	.	gene_id "MSTRG.132481"; transcript_id "MSTRG.132481.6"; exon_number "2";
chr4	StringTie	exon	16174204	16174272	1000	-	.	gene_id "MSTRG.132481"; transcript_id "MSTRG.132481.6"; exon_number "3";
chr4	StringTie	exon	16174670	16176228	1000	-	.	gene_id "MSTRG.132481"; transcript_id "MSTRG.132481.6"; exon_number "4";
chr4	StringTie	exon	16179577	16179657	1000	-	.	gene_id "MSTRG.132481"; transcript_id "MSTRG.132481.6"; exon_number "5";
chr4	StringTie	exon	16186535	16186604	1000	-	.	gene_id "MSTRG.132481"; transcript_id "MSTRG.132481.6"; exon_number "6";
chr4	StringTie	exon	16186781	16186878	1000	-	.	gene_id "MSTRG.132481"; transcript_id "MSTRG.132481.6"; exon_number "7";
chr4	StringTie	exon	16188220	16188355	1000	-	.	gene_id "MSTRG.132481"; transcript_id "MSTRG.132481.6"; exon_number "8";
chr4	StringTie	exon	16191361	16191523	1000	-	.	gene_id "MSTRG.132481"; transcript_id "MSTRG.132481.6"; exon_number "9";
chr4	StringTie	exon	16213768	16213898	1000	-	.	gene_id "MSTRG.132481"; transcript_id "MSTRG.132481.6"; exon_number "10";
chr4	StringTie	exon	16226259	16226509	1000	-	.	gene_id "MSTRG.132481"; transcript_id "MSTRG.132481.6"; exon_number "11";
chr4	StringTie	transcript	16161289	16226060	1000	-	.	gene_id "MSTRG.132481"; transcript_id "MSTRG.132481.60";
chr4	StringTie	exon	16161289	16163537	1000	-	.	gene_id "MSTRG.132481"; transcript_id "MSTRG.132481.60"; exon_number "1";
chr4	StringTie	exon	16166633	16166793	1000	-	.	gene_id "MSTRG.132481"; transcript_id "MSTRG.132481.60"; exon_number "2";
chr4	StringTie	exon	16170653	16170729	1000	-	.	gene_id "MSTRG.132481"; transcript_id "MSTRG.132481.60"; exon_number "3";
chr4	StringTie	exon	16174204	16174272	1000	-	.	gene_id "MSTRG.132481"; transcript_id "MSTRG.132481.60"; exon_number "4";
chr4	StringTie	exon	16174670	16174729	1000	-	.	gene_id "MSTRG.132481"; transcript_id "MSTRG.132481.60"; exon_number "5";
chr4	StringTie	exon	16176119	16176228	1000	-	.	gene_id "MSTRG.132481"; transcript_id "MSTRG.132481.60"; exon_number "6";
chr4	StringTie	exon	16179577	16179657	1000	-	.	gene_id "MSTRG.132481"; transcript_id "MSTRG.132481.60"; exon_number "7";
chr4	StringTie	exon	16186535	16186604	1000	-	.	gene_id "MSTRG.132481"; transcript_id "MSTRG.132481.60"; exon_number "8";
chr4	StringTie	exon	16186781	16186878	1000	-	.	gene_id "MSTRG.132481"; transcript_id "MSTRG.132481.60"; exon_number "9";
chr4	StringTie	exon	16188220	16188355	1000	-	.	gene_id "MSTRG.132481"; transcript_id "MSTRG.132481.60"; exon_number "10";
chr4	StringTie	exon	16191361	16191523	1000	-	.	gene_id "MSTRG.132481"; transcript_id "MSTRG.132481.60"; exon_number "11";
chr4	StringTie	exon	16196658	16196723	1000	-	.	gene_id "MSTRG.132481"; transcript_id "MSTRG.132481.60"; exon_number "12";
chr4	StringTie	exon	16202462	16202580	1000	-	.	gene_id "MSTRG.132481"; transcript_id "MSTRG.132481.60"; exon_number "13";
chr4	StringTie	exon	16213768	16213898	1000	-	.	gene_id "MSTRG.132481"; transcript_id "MSTRG.132481.60"; exon_number "14";
chr4	StringTie	exon	16214440	16214562	1000	-	.	gene_id "MSTRG.132481"; transcript_id "MSTRG.132481.60"; exon_number "15";
chr4	StringTie	exon	16225874	16226060	1000	-	.	gene_id "MSTRG.132481"; transcript_id "MSTRG.132481.60"; exon_number "16";
chr4	StringTie	transcript	16161290	16227126	1000	-	.	gene_id "MSTRG.132481"; transcript_id "MSTRG.132481.61";
chr4	StringTie	exon	16161290	16163537	1000	-	.	gene_id "MSTRG.132481"; transcript_id "MSTRG.132481.61"; exon_number "1";
chr4	StringTie	exon	16166633	16166793	1000	-	.	gene_id "MSTRG.132481"; transcript_id "MSTRG.132481.61"; exon_number "2";
chr4	StringTie	exon	16170653	16170729	1000	-	.	gene_id "MSTRG.132481"; transcript_id "MSTRG.132481.61"; exon_number "3";
chr4	StringTie	exon	16174204	16174272	1000	-	.	gene_id "MSTRG.132481"; transcript_id "MSTRG.132481.61"; exon_number "4";
chr4	StringTie	exon	16174670	16174729	1000	-	.	gene_id "MSTRG.132481"; transcript_id "MSTRG.132481.61"; exon_number "5";
chr4	StringTie	exon	16176119	16176228	1000	-	.	gene_id "MSTRG.132481"; transcript_id "MSTRG.132481.61"; exon_number "6";
chr4	StringTie	exon	16179577	16179657	1000	-	.	gene_id "MSTRG.132481"; transcript_id "MSTRG.132481.61"; exon_number "7";
chr4	StringTie	exon	16186535	16186604	1000	-	.	gene_id "MSTRG.132481"; transcript_id "MSTRG.132481.61"; exon_number "8";
chr4	StringTie	exon	16186781	16186878	1000	-	.	gene_id "MSTRG.132481"; transcript_id "MSTRG.132481.61"; exon_number "9";
chr4	StringTie	exon	16188220	16188351	1000	-	.	gene_id "MSTRG.132481"; transcript_id "MSTRG.132481.61"; exon_number "10";
chr4	StringTie	exon	16191496	16191523	1000	-	.	gene_id "MSTRG.132481"; transcript_id "MSTRG.132481.61"; exon_number "11";
chr4	StringTie	exon	16202462	16202580	1000	-	.	gene_id "MSTRG.132481"; transcript_id "MSTRG.132481.61"; exon_number "12";
chr4	StringTie	exon	16213768	16213898	1000	-	.	gene_id "MSTRG.132481"; transcript_id "MSTRG.132481.61"; exon_number "13";
chr4	StringTie	exon	16227094	16227126	1000	-	.	gene_id "MSTRG.132481"; transcript_id "MSTRG.132481.61"; exon_number "14";
chr4	StringTie	transcript	16161293	16226354	1000	-	.	gene_id "MSTRG.132481"; transcript_id "MSTRG.132481.62";
chr4	StringTie	exon	16161293	16163537	1000	-	.	gene_id "MSTRG.132481"; transcript_id "MSTRG.132481.62"; exon_number "1";
chr4	StringTie	exon	16166633	16166793	1000	-	.	gene_id "MSTRG.132481"; transcript_id "MSTRG.132481.62"; exon_number "2";
chr4	StringTie	exon	16170653	16170729	1000	-	.	gene_id "MSTRG.132481"; transcript_id "MSTRG.132481.62"; exon_number "3";
chr4	StringTie	exon	16174204	16174272	1000	-	.	gene_id "MSTRG.132481"; transcript_id "MSTRG.132481.62"; exon_number "4";
chr4	StringTie	exon	16174670	16174729	1000	-	.	gene_id "MSTRG.132481"; transcript_id "MSTRG.132481.62"; exon_number "5";
chr4	StringTie	exon	16176119	16176228	1000	-	.	gene_id "MSTRG.132481"; transcript_id "MSTRG.132481.62"; exon_number "6";
chr4	StringTie	exon	16179577	16179657	1000	-	.	gene_id "MSTRG.132481"; transcript_id "MSTRG.132481.62"; exon_number "7";
chr4	StringTie	exon	16186535	16186604	1000	-	.	gene_id "MSTRG.132481"; transcript_id "MSTRG.132481.62"; exon_number "8";
chr4	StringTie	exon	16186781	16186878	1000	-	.	gene_id "MSTRG.132481"; transcript_id "MSTRG.132481.62"; exon_number "9";
chr4	StringTie	exon	16188220	16188355	1000	-	.	gene_id "MSTRG.132481"; transcript_id "MSTRG.132481.62"; exon_number "10";
chr4	StringTie	exon	16191361	16191436	1000	-	.	gene_id "MSTRG.132481"; transcript_id "MSTRG.132481.62"; exon_number "11";
chr4	StringTie	exon	16191467	16191523	1000	-	.	gene_id "MSTRG.132481"; transcript_id "MSTRG.132481.62"; exon_number "12";
chr4	StringTie	exon	16202462	16202580	1000	-	.	gene_id "MSTRG.132481"; transcript_id "MSTRG.132481.62"; exon_number "13";
chr4	StringTie	exon	16213768	16213898	1000	-	.	gene_id "MSTRG.132481"; transcript_id "MSTRG.132481.62"; exon_number "14";
chr4	StringTie	exon	16226259	16226354	1000	-	.	gene_id "MSTRG.132481"; transcript_id "MSTRG.132481.62"; exon_number "15";
chr4	StringTie	transcript	16161293	16224390	1000	-	.	gene_id "MSTRG.132481"; transcript_id "MSTRG.132481.63";
chr4	StringTie	exon	16161293	16163537	1000	-	.	gene_id "MSTRG.132481"; transcript_id "MSTRG.132481.63"; exon_number "1";
chr4	StringTie	exon	16166633	16166793	1000	-	.	gene_id "MSTRG.132481"; transcript_id "MSTRG.132481.63"; exon_number "2";
chr4	StringTie	exon	16170653	16170729	1000	-	.	gene_id "MSTRG.132481"; transcript_id "MSTRG.132481.63"; exon_number "3";
chr4	StringTie	exon	16174204	16174272	1000	-	.	gene_id "MSTRG.132481"; transcript_id "MSTRG.132481.63"; exon_number "4";
chr4	StringTie	exon	16174670	16174729	1000	-	.	gene_id "MSTRG.132481"; transcript_id "MSTRG.132481.63"; exon_number "5";
chr4	StringTie	exon	16176119	16176228	1000	-	.	gene_id "MSTRG.132481"; transcript_id "MSTRG.132481.63"; exon_number "6";
chr4	StringTie	exon	16179577	16179657	1000	-	.	gene_id "MSTRG.132481"; transcript_id "MSTRG.132481.63"; exon_number "7";
chr4	StringTie	exon	16186535	16186604	1000	-	.	gene_id "MSTRG.132481"; transcript_id "MSTRG.132481.63"; exon_number "8";
chr4	StringTie	exon	16186781	16186878	1000	-	.	gene_id "MSTRG.132481"; transcript_id "MSTRG.132481.63"; exon_number "9";
chr4	StringTie	exon	16188220	16188355	1000	-	.	gene_id "MSTRG.132481"; transcript_id "MSTRG.132481.63"; exon_number "10";
chr4	StringTie	exon	16191361	16191523	1000	-	.	gene_id "MSTRG.132481"; transcript_id "MSTRG.132481.63"; exon_number "11";
chr4	StringTie	exon	16196658	16196723	1000	-	.	gene_id "MSTRG.132481"; transcript_id "MSTRG.132481.63"; exon_number "12";
chr4	StringTie	exon	16202462	16202580	1000	-	.	gene_id "MSTRG.132481"; transcript_id "MSTRG.132481.63"; exon_number "13";
chr4	StringTie	exon	16213768	16213898	1000	-	.	gene_id "MSTRG.132481"; transcript_id "MSTRG.132481.63"; exon_number "14";
chr4	StringTie	exon	16224109	16224390	1000	-	.	gene_id "MSTRG.132481"; transcript_id "MSTRG.132481.63"; exon_number "15";
chr4	StringTie	transcript	16161300	16226495	1000	-	.	gene_id "MSTRG.132481"; transcript_id "MSTRG.132481.64";
chr4	StringTie	exon	16161300	16163537	1000	-	.	gene_id "MSTRG.132481"; transcript_id "MSTRG.132481.64"; exon_number "1";
chr4	StringTie	exon	16166633	16166793	1000	-	.	gene_id "MSTRG.132481"; transcript_id "MSTRG.132481.64"; exon_number "2";
chr4	StringTie	exon	16174204	16174272	1000	-	.	gene_id "MSTRG.132481"; transcript_id "MSTRG.132481.64"; exon_number "3";
chr4	StringTie	exon	16174670	16174729	1000	-	.	gene_id "MSTRG.132481"; transcript_id "MSTRG.132481.64"; exon_number "4";
chr4	StringTie	exon	16176119	16176228	1000	-	.	gene_id "MSTRG.132481"; transcript_id "MSTRG.132481.64"; exon_number "5";
chr4	StringTie	exon	16179577	16179657	1000	-	.	gene_id "MSTRG.132481"; transcript_id "MSTRG.132481.64"; exon_number "6";
chr4	StringTie	exon	16186535	16186604	1000	-	.	gene_id "MSTRG.132481"; transcript_id "MSTRG.132481.64"; exon_number "7";
chr4	StringTie	exon	16186781	16186878	1000	-	.	gene_id "MSTRG.132481"; transcript_id "MSTRG.132481.64"; exon_number "8";
chr4	StringTie	exon	16188220	16188355	1000	-	.	gene_id "MSTRG.132481"; transcript_id "MSTRG.132481.64"; exon_number "9";
chr4	StringTie	exon	16191361	16191523	1000	-	.	gene_id "MSTRG.132481"; transcript_id "MSTRG.132481.64"; exon_number "10";
chr4	StringTie	exon	16196658	16196723	1000	-	.	gene_id "MSTRG.132481"; transcript_id "MSTRG.132481.64"; exon_number "11";
chr4	StringTie	exon	16202462	16202580	1000	-	.	gene_id "MSTRG.132481"; transcript_id "MSTRG.132481.64"; exon_number "12";
chr4	StringTie	exon	16213768	16213898	1000	-	.	gene_id "MSTRG.132481"; transcript_id "MSTRG.132481.64"; exon_number "13";
chr4	StringTie	exon	16226259	16226495	1000	-	.	gene_id "MSTRG.132481"; transcript_id "MSTRG.132481.64"; exon_number "14";
chr4	StringTie	transcript	16161304	16226373	1000	-	.	gene_id "MSTRG.132481"; transcript_id "MSTRG.132481.65";
chr4	StringTie	exon	16161304	16163537	1000	-	.	gene_id "MSTRG.132481"; transcript_id "MSTRG.132481.65"; exon_number "1";
chr4	StringTie	exon	16166633	16166793	1000	-	.	gene_id "MSTRG.132481"; transcript_id "MSTRG.132481.65"; exon_number "2";
chr4	StringTie	exon	16170653	16170729	1000	-	.	gene_id "MSTRG.132481"; transcript_id "MSTRG.132481.65"; exon_number "3";
chr4	StringTie	exon	16174204	16174272	1000	-	.	gene_id "MSTRG.132481"; transcript_id "MSTRG.132481.65"; exon_number "4";
chr4	StringTie	exon	16174670	16174729	1000	-	.	gene_id "MSTRG.132481"; transcript_id "MSTRG.132481.65"; exon_number "5";
chr4	StringTie	exon	16176119	16176228	1000	-	.	gene_id "MSTRG.132481"; transcript_id "MSTRG.132481.65"; exon_number "6";
chr4	StringTie	exon	16179577	16179657	1000	-	.	gene_id "MSTRG.132481"; transcript_id "MSTRG.132481.65"; exon_number "7";
chr4	StringTie	exon	16186535	16186604	1000	-	.	gene_id "MSTRG.132481"; transcript_id "MSTRG.132481.65"; exon_number "8";
chr4	StringTie	exon	16186781	16186878	1000	-	.	gene_id "MSTRG.132481"; transcript_id "MSTRG.132481.65"; exon_number "9";
chr4	StringTie	exon	16188220	16188355	1000	-	.	gene_id "MSTRG.132481"; transcript_id "MSTRG.132481.65"; exon_number "10";
chr4	StringTie	exon	16191361	16191523	1000	-	.	gene_id "MSTRG.132481"; transcript_id "MSTRG.132481.65"; exon_number "11";
chr4	StringTie	exon	16202462	16202577	1000	-	.	gene_id "MSTRG.132481"; transcript_id "MSTRG.132481.65"; exon_number "12";
chr4	StringTie	exon	16213768	16213898	1000	-	.	gene_id "MSTRG.132481"; transcript_id "MSTRG.132481.65"; exon_number "13";
chr4	StringTie	exon	16226259	16226373	1000	-	.	gene_id "MSTRG.132481"; transcript_id "MSTRG.132481.65"; exon_number "14";
chr4	StringTie	transcript	16161307	16225901	1000	-	.	gene_id "MSTRG.132481"; transcript_id "MSTRG.132481.66";
chr4	StringTie	exon	16161307	16163537	1000	-	.	gene_id "MSTRG.132481"; transcript_id "MSTRG.132481.66"; exon_number "1";
chr4	StringTie	exon	16166633	16166793	1000	-	.	gene_id "MSTRG.132481"; transcript_id "MSTRG.132481.66"; exon_number "2";
chr4	StringTie	exon	16174204	16174272	1000	-	.	gene_id "MSTRG.132481"; transcript_id "MSTRG.132481.66"; exon_number "3";
chr4	StringTie	exon	16174670	16174729	1000	-	.	gene_id "MSTRG.132481"; transcript_id "MSTRG.132481.66"; exon_number "4";
chr4	StringTie	exon	16176119	16176228	1000	-	.	gene_id "MSTRG.132481"; transcript_id "MSTRG.132481.66"; exon_number "5";
chr4	StringTie	exon	16179577	16179657	1000	-	.	gene_id "MSTRG.132481"; transcript_id "MSTRG.132481.66"; exon_number "6";
chr4	StringTie	exon	16186535	16186604	1000	-	.	gene_id "MSTRG.132481"; transcript_id "MSTRG.132481.66"; exon_number "7";
chr4	StringTie	exon	16186781	16186878	1000	-	.	gene_id "MSTRG.132481"; transcript_id "MSTRG.132481.66"; exon_number "8";
chr4	StringTie	exon	16188220	16188355	1000	-	.	gene_id "MSTRG.132481"; transcript_id "MSTRG.132481.66"; exon_number "9";
chr4	StringTie	exon	16191361	16191523	1000	-	.	gene_id "MSTRG.132481"; transcript_id "MSTRG.132481.66"; exon_number "10";
chr4	StringTie	exon	16196658	16196723	1000	-	.	gene_id "MSTRG.132481"; transcript_id "MSTRG.132481.66"; exon_number "11";
chr4	StringTie	exon	16202462	16202580	1000	-	.	gene_id "MSTRG.132481"; transcript_id "MSTRG.132481.66"; exon_number "12";
chr4	StringTie	exon	16213768	16213898	1000	-	.	gene_id "MSTRG.132481"; transcript_id "MSTRG.132481.66"; exon_number "13";
chr4	StringTie	exon	16225874	16225901	1000	-	.	gene_id "MSTRG.132481"; transcript_id "MSTRG.132481.66"; exon_number "14";
chr4	StringTie	transcript	16161310	16225943	1000	-	.	gene_id "MSTRG.132481"; transcript_id "MSTRG.132481.67";
chr4	StringTie	exon	16161310	16163537	1000	-	.	gene_id "MSTRG.132481"; transcript_id "MSTRG.132481.67"; exon_number "1";
chr4	StringTie	exon	16166633	16166793	1000	-	.	gene_id "MSTRG.132481"; transcript_id "MSTRG.132481.67"; exon_number "2";
chr4	StringTie	exon	16170653	16170729	1000	-	.	gene_id "MSTRG.132481"; transcript_id "MSTRG.132481.67"; exon_number "3";
chr4	StringTie	exon	16174204	16174272	1000	-	.	gene_id "MSTRG.132481"; transcript_id "MSTRG.132481.67"; exon_number "4";
chr4	StringTie	exon	16174670	16174729	1000	-	.	gene_id "MSTRG.132481"; transcript_id "MSTRG.132481.67"; exon_number "5";
chr4	StringTie	exon	16176119	16176228	1000	-	.	gene_id "MSTRG.132481"; transcript_id "MSTRG.132481.67"; exon_number "6";
chr4	StringTie	exon	16179577	16179657	1000	-	.	gene_id "MSTRG.132481"; transcript_id "MSTRG.132481.67"; exon_number "7";
chr4	StringTie	exon	16186535	16186604	1000	-	.	gene_id "MSTRG.132481"; transcript_id "MSTRG.132481.67"; exon_number "8";
chr4	StringTie	exon	16186781	16186878	1000	-	.	gene_id "MSTRG.132481"; transcript_id "MSTRG.132481.67"; exon_number "9";
chr4	StringTie	exon	16188220	16188355	1000	-	.	gene_id "MSTRG.132481"; transcript_id "MSTRG.132481.67"; exon_number "10";
chr4	StringTie	exon	16191361	16191523	1000	-	.	gene_id "MSTRG.132481"; transcript_id "MSTRG.132481.67"; exon_number "11";
chr4	StringTie	exon	16196658	16196723	1000	-	.	gene_id "MSTRG.132481"; transcript_id "MSTRG.132481.67"; exon_number "12";
chr4	StringTie	exon	16202462	16202580	1000	-	.	gene_id "MSTRG.132481"; transcript_id "MSTRG.132481.67"; exon_number "13";
chr4	StringTie	exon	16213768	16213898	1000	-	.	gene_id "MSTRG.132481"; transcript_id "MSTRG.132481.67"; exon_number "14";
chr4	StringTie	exon	16225874	16225943	1000	-	.	gene_id "MSTRG.132481"; transcript_id "MSTRG.132481.67"; exon_number "15";
chr4	StringTie	transcript	16161311	16226380	1000	-	.	gene_id "MSTRG.132481"; transcript_id "MSTRG.132481.68";
chr4	StringTie	exon	16161311	16163537	1000	-	.	gene_id "MSTRG.132481"; transcript_id "MSTRG.132481.68"; exon_number "1";
chr4	StringTie	exon	16166633	16166793	1000	-	.	gene_id "MSTRG.132481"; transcript_id "MSTRG.132481.68"; exon_number "2";
chr4	StringTie	exon	16170653	16170729	1000	-	.	gene_id "MSTRG.132481"; transcript_id "MSTRG.132481.68"; exon_number "3";
chr4	StringTie	exon	16174204	16174272	1000	-	.	gene_id "MSTRG.132481"; transcript_id "MSTRG.132481.68"; exon_number "4";
chr4	StringTie	exon	16174670	16174729	1000	-	.	gene_id "MSTRG.132481"; transcript_id "MSTRG.132481.68"; exon_number "5";
chr4	StringTie	exon	16176119	16176228	1000	-	.	gene_id "MSTRG.132481"; transcript_id "MSTRG.132481.68"; exon_number "6";
chr4	StringTie	exon	16186535	16186604	1000	-	.	gene_id "MSTRG.132481"; transcript_id "MSTRG.132481.68"; exon_number "7";
chr4	StringTie	exon	16186781	16186878	1000	-	.	gene_id "MSTRG.132481"; transcript_id "MSTRG.132481.68"; exon_number "8";
chr4	StringTie	exon	16188220	16188355	1000	-	.	gene_id "MSTRG.132481"; transcript_id "MSTRG.132481.68"; exon_number "9";
chr4	StringTie	exon	16191496	16191523	1000	-	.	gene_id "MSTRG.132481"; transcript_id "MSTRG.132481.68"; exon_number "10";
chr4	StringTie	exon	16202462	16202580	1000	-	.	gene_id "MSTRG.132481"; transcript_id "MSTRG.132481.68"; exon_number "11";
chr4	StringTie	exon	16213768	16213898	1000	-	.	gene_id "MSTRG.132481"; transcript_id "MSTRG.132481.68"; exon_number "12";
chr4	StringTie	exon	16226259	16226380	1000	-	.	gene_id "MSTRG.132481"; transcript_id "MSTRG.132481.68"; exon_number "13";
chr4	StringTie	transcript	16161319	16226353	1000	-	.	gene_id "MSTRG.132481"; transcript_id "MSTRG.132481.69";
chr4	StringTie	exon	16161319	16163537	1000	-	.	gene_id "MSTRG.132481"; transcript_id "MSTRG.132481.69"; exon_number "1";
chr4	StringTie	exon	16166633	16166793	1000	-	.	gene_id "MSTRG.132481"; transcript_id "MSTRG.132481.69"; exon_number "2";
chr4	StringTie	exon	16170653	16170729	1000	-	.	gene_id "MSTRG.132481"; transcript_id "MSTRG.132481.69"; exon_number "3";
chr4	StringTie	exon	16174204	16174272	1000	-	.	gene_id "MSTRG.132481"; transcript_id "MSTRG.132481.69"; exon_number "4";
chr4	StringTie	exon	16174670	16174729	1000	-	.	gene_id "MSTRG.132481"; transcript_id "MSTRG.132481.69"; exon_number "5";
chr4	StringTie	exon	16176194	16176228	1000	-	.	gene_id "MSTRG.132481"; transcript_id "MSTRG.132481.69"; exon_number "6";
chr4	StringTie	exon	16179577	16179657	1000	-	.	gene_id "MSTRG.132481"; transcript_id "MSTRG.132481.69"; exon_number "7";
chr4	StringTie	exon	16186535	16186604	1000	-	.	gene_id "MSTRG.132481"; transcript_id "MSTRG.132481.69"; exon_number "8";
chr4	StringTie	exon	16186781	16186878	1000	-	.	gene_id "MSTRG.132481"; transcript_id "MSTRG.132481.69"; exon_number "9";
chr4	StringTie	exon	16188220	16188355	1000	-	.	gene_id "MSTRG.132481"; transcript_id "MSTRG.132481.69"; exon_number "10";
chr4	StringTie	exon	16191361	16191523	1000	-	.	gene_id "MSTRG.132481"; transcript_id "MSTRG.132481.69"; exon_number "11";
chr4	StringTie	exon	16202462	16202580	1000	-	.	gene_id "MSTRG.132481"; transcript_id "MSTRG.132481.69"; exon_number "12";
chr4	StringTie	exon	16213768	16213898	1000	-	.	gene_id "MSTRG.132481"; transcript_id "MSTRG.132481.69"; exon_number "13";
chr4	StringTie	exon	16226259	16226353	1000	-	.	gene_id "MSTRG.132481"; transcript_id "MSTRG.132481.69"; exon_number "14";
chr4	StringTie	transcript	16160410	16226449	1000	-	.	gene_id "MSTRG.132481"; transcript_id "MSTRG.132481.7";
chr4	StringTie	exon	16160410	16163537	1000	-	.	gene_id "MSTRG.132481"; transcript_id "MSTRG.132481.7"; exon_number "1";
chr4	StringTie	exon	16166633	16166793	1000	-	.	gene_id "MSTRG.132481"; transcript_id "MSTRG.132481.7"; exon_number "2";
chr4	StringTie	exon	16170653	16170729	1000	-	.	gene_id "MSTRG.132481"; transcript_id "MSTRG.132481.7"; exon_number "3";
chr4	StringTie	exon	16174204	16174272	1000	-	.	gene_id "MSTRG.132481"; transcript_id "MSTRG.132481.7"; exon_number "4";
chr4	StringTie	exon	16174670	16174729	1000	-	.	gene_id "MSTRG.132481"; transcript_id "MSTRG.132481.7"; exon_number "5";
chr4	StringTie	exon	16176119	16176228	1000	-	.	gene_id "MSTRG.132481"; transcript_id "MSTRG.132481.7"; exon_number "6";
chr4	StringTie	exon	16179577	16179657	1000	-	.	gene_id "MSTRG.132481"; transcript_id "MSTRG.132481.7"; exon_number "7";
chr4	StringTie	exon	16186535	16186604	1000	-	.	gene_id "MSTRG.132481"; transcript_id "MSTRG.132481.7"; exon_number "8";
chr4	StringTie	exon	16186781	16186878	1000	-	.	gene_id "MSTRG.132481"; transcript_id "MSTRG.132481.7"; exon_number "9";
chr4	StringTie	exon	16188220	16188351	1000	-	.	gene_id "MSTRG.132481"; transcript_id "MSTRG.132481.7"; exon_number "10";
chr4	StringTie	exon	16191361	16191523	1000	-	.	gene_id "MSTRG.132481"; transcript_id "MSTRG.132481.7"; exon_number "11";
chr4	StringTie	exon	16226259	16226449	1000	-	.	gene_id "MSTRG.132481"; transcript_id "MSTRG.132481.7"; exon_number "12";
chr4	StringTie	transcript	16163296	16226378	1000	-	.	gene_id "MSTRG.132481"; transcript_id "MSTRG.132481.72";
chr4	StringTie	exon	16163296	16163537	1000	-	.	gene_id "MSTRG.132481"; transcript_id "MSTRG.132481.72"; exon_number "1";
chr4	StringTie	exon	16166633	16166793	1000	-	.	gene_id "MSTRG.132481"; transcript_id "MSTRG.132481.72"; exon_number "2";
chr4	StringTie	exon	16174204	16174272	1000	-	.	gene_id "MSTRG.132481"; transcript_id "MSTRG.132481.72"; exon_number "3";
chr4	StringTie	exon	16174670	16174729	1000	-	.	gene_id "MSTRG.132481"; transcript_id "MSTRG.132481.72"; exon_number "4";
chr4	StringTie	exon	16176119	16176228	1000	-	.	gene_id "MSTRG.132481"; transcript_id "MSTRG.132481.72"; exon_number "5";
chr4	StringTie	exon	16179577	16179657	1000	-	.	gene_id "MSTRG.132481"; transcript_id "MSTRG.132481.72"; exon_number "6";
chr4	StringTie	exon	16186535	16186604	1000	-	.	gene_id "MSTRG.132481"; transcript_id "MSTRG.132481.72"; exon_number "7";
chr4	StringTie	exon	16188257	16188355	1000	-	.	gene_id "MSTRG.132481"; transcript_id "MSTRG.132481.72"; exon_number "8";
chr4	StringTie	exon	16191361	16191523	1000	-	.	gene_id "MSTRG.132481"; transcript_id "MSTRG.132481.72"; exon_number "9";
chr4	StringTie	exon	16196658	16196723	1000	-	.	gene_id "MSTRG.132481"; transcript_id "MSTRG.132481.72"; exon_number "10";
chr4	StringTie	exon	16202462	16202580	1000	-	.	gene_id "MSTRG.132481"; transcript_id "MSTRG.132481.72"; exon_number "11";
chr4	StringTie	exon	16213768	16213898	1000	-	.	gene_id "MSTRG.132481"; transcript_id "MSTRG.132481.72"; exon_number "12";
chr4	StringTie	exon	16226259	16226378	1000	-	.	gene_id "MSTRG.132481"; transcript_id "MSTRG.132481.72"; exon_number "13";
chr4	StringTie	transcript	16163296	16226495	1000	-	.	gene_id "MSTRG.132481"; transcript_id "MSTRG.132481.73";
chr4	StringTie	exon	16163296	16163537	1000	-	.	gene_id "MSTRG.132481"; transcript_id "MSTRG.132481.73"; exon_number "1";
chr4	StringTie	exon	16166633	16166793	1000	-	.	gene_id "MSTRG.132481"; transcript_id "MSTRG.132481.73"; exon_number "2";
chr4	StringTie	exon	16174204	16174272	1000	-	.	gene_id "MSTRG.132481"; transcript_id "MSTRG.132481.73"; exon_number "3";
chr4	StringTie	exon	16174670	16174729	1000	-	.	gene_id "MSTRG.132481"; transcript_id "MSTRG.132481.73"; exon_number "4";
chr4	StringTie	exon	16176119	16176228	1000	-	.	gene_id "MSTRG.132481"; transcript_id "MSTRG.132481.73"; exon_number "5";
chr4	StringTie	exon	16179577	16179657	1000	-	.	gene_id "MSTRG.132481"; transcript_id "MSTRG.132481.73"; exon_number "6";
chr4	StringTie	exon	16186535	16186604	1000	-	.	gene_id "MSTRG.132481"; transcript_id "MSTRG.132481.73"; exon_number "7";
chr4	StringTie	exon	16188257	16188355	1000	-	.	gene_id "MSTRG.132481"; transcript_id "MSTRG.132481.73"; exon_number "8";
chr4	StringTie	exon	16191361	16191523	1000	-	.	gene_id "MSTRG.132481"; transcript_id "MSTRG.132481.73"; exon_number "9";
chr4	StringTie	exon	16196658	16196723	1000	-	.	gene_id "MSTRG.132481"; transcript_id "MSTRG.132481.73"; exon_number "10";
chr4	StringTie	exon	16202462	16202580	1000	-	.	gene_id "MSTRG.132481"; transcript_id "MSTRG.132481.73"; exon_number "11";
chr4	StringTie	exon	16213768	16213898	1000	-	.	gene_id "MSTRG.132481"; transcript_id "MSTRG.132481.73"; exon_number "12";
chr4	StringTie	exon	16226259	16226355	1000	-	.	gene_id "MSTRG.132481"; transcript_id "MSTRG.132481.73"; exon_number "13";
chr4	StringTie	exon	16226377	16226495	1000	-	.	gene_id "MSTRG.132481"; transcript_id "MSTRG.132481.73"; exon_number "14";
chr4	StringTie	transcript	16166415	16226680	1000	-	.	gene_id "MSTRG.132481"; transcript_id "MSTRG.132481.76";
chr4	StringTie	exon	16166415	16166793	1000	-	.	gene_id "MSTRG.132481"; transcript_id "MSTRG.132481.76"; exon_number "1";
chr4	StringTie	exon	16174204	16174272	1000	-	.	gene_id "MSTRG.132481"; transcript_id "MSTRG.132481.76"; exon_number "2";
chr4	StringTie	exon	16174670	16174729	1000	-	.	gene_id "MSTRG.132481"; transcript_id "MSTRG.132481.76"; exon_number "3";
chr4	StringTie	exon	16176119	16176228	1000	-	.	gene_id "MSTRG.132481"; transcript_id "MSTRG.132481.76"; exon_number "4";
chr4	StringTie	exon	16179577	16179657	1000	-	.	gene_id "MSTRG.132481"; transcript_id "MSTRG.132481.76"; exon_number "5";
chr4	StringTie	exon	16186535	16186604	1000	-	.	gene_id "MSTRG.132481"; transcript_id "MSTRG.132481.76"; exon_number "6";
chr4	StringTie	exon	16191361	16191523	1000	-	.	gene_id "MSTRG.132481"; transcript_id "MSTRG.132481.76"; exon_number "7";
chr4	StringTie	exon	16202462	16202580	1000	-	.	gene_id "MSTRG.132481"; transcript_id "MSTRG.132481.76"; exon_number "8";
chr4	StringTie	exon	16213768	16213898	1000	-	.	gene_id "MSTRG.132481"; transcript_id "MSTRG.132481.76"; exon_number "9";
chr4	StringTie	exon	16226259	16226680	1000	-	.	gene_id "MSTRG.132481"; transcript_id "MSTRG.132481.76"; exon_number "10";
chr4	StringTie	transcript	16160435	16226687	1000	-	.	gene_id "MSTRG.132481"; transcript_id "MSTRG.132481.8";
chr4	StringTie	exon	16160435	16163537	1000	-	.	gene_id "MSTRG.132481"; transcript_id "MSTRG.132481.8"; exon_number "1";
chr4	StringTie	exon	16166633	16166793	1000	-	.	gene_id "MSTRG.132481"; transcript_id "MSTRG.132481.8"; exon_number "2";
chr4	StringTie	exon	16170653	16170729	1000	-	.	gene_id "MSTRG.132481"; transcript_id "MSTRG.132481.8"; exon_number "3";
chr4	StringTie	exon	16174204	16174272	1000	-	.	gene_id "MSTRG.132481"; transcript_id "MSTRG.132481.8"; exon_number "4";
chr4	StringTie	exon	16174670	16174729	1000	-	.	gene_id "MSTRG.132481"; transcript_id "MSTRG.132481.8"; exon_number "5";
chr4	StringTie	exon	16176119	16176228	1000	-	.	gene_id "MSTRG.132481"; transcript_id "MSTRG.132481.8"; exon_number "6";
chr4	StringTie	exon	16179577	16179657	1000	-	.	gene_id "MSTRG.132481"; transcript_id "MSTRG.132481.8"; exon_number "7";
chr4	StringTie	exon	16186535	16186604	1000	-	.	gene_id "MSTRG.132481"; transcript_id "MSTRG.132481.8"; exon_number "8";
chr4	StringTie	exon	16186781	16186878	1000	-	.	gene_id "MSTRG.132481"; transcript_id "MSTRG.132481.8"; exon_number "9";
chr4	StringTie	exon	16188220	16188355	1000	-	.	gene_id "MSTRG.132481"; transcript_id "MSTRG.132481.8"; exon_number "10";
chr4	StringTie	exon	16191361	16191523	1000	-	.	gene_id "MSTRG.132481"; transcript_id "MSTRG.132481.8"; exon_number "11";
chr4	StringTie	exon	16213768	16213898	1000	-	.	gene_id "MSTRG.132481"; transcript_id "MSTRG.132481.8"; exon_number "12";
chr4	StringTie	exon	16226259	16226687	1000	-	.	gene_id "MSTRG.132481"; transcript_id "MSTRG.132481.8"; exon_number "13";
chr4	StringTie	transcript	16197614	16226327	1000	-	.	gene_id "MSTRG.132481"; transcript_id "MSTRG.132481.88";
chr4	StringTie	exon	16197614	16197634	1000	-	.	gene_id "MSTRG.132481"; transcript_id "MSTRG.132481.88"; exon_number "1";
chr4	StringTie	exon	16202462	16202580	1000	-	.	gene_id "MSTRG.132481"; transcript_id "MSTRG.132481.88"; exon_number "2";
chr4	StringTie	exon	16213768	16213898	1000	-	.	gene_id "MSTRG.132481"; transcript_id "MSTRG.132481.88"; exon_number "3";
chr4	StringTie	exon	16226259	16226327	1000	-	.	gene_id "MSTRG.132481"; transcript_id "MSTRG.132481.88"; exon_number "4";
chr4	StringTie	transcript	16160470	16226487	1000	-	.	gene_id "MSTRG.132481"; transcript_id "MSTRG.132481.9";
chr4	StringTie	exon	16160470	16163537	1000	-	.	gene_id "MSTRG.132481"; transcript_id "MSTRG.132481.9"; exon_number "1";
chr4	StringTie	exon	16166633	16166793	1000	-	.	gene_id "MSTRG.132481"; transcript_id "MSTRG.132481.9"; exon_number "2";
chr4	StringTie	exon	16170653	16170729	1000	-	.	gene_id "MSTRG.132481"; transcript_id "MSTRG.132481.9"; exon_number "3";
chr4	StringTie	exon	16174204	16174272	1000	-	.	gene_id "MSTRG.132481"; transcript_id "MSTRG.132481.9"; exon_number "4";
chr4	StringTie	exon	16174670	16174729	1000	-	.	gene_id "MSTRG.132481"; transcript_id "MSTRG.132481.9"; exon_number "5";
chr4	StringTie	exon	16176119	16176228	1000	-	.	gene_id "MSTRG.132481"; transcript_id "MSTRG.132481.9"; exon_number "6";
chr4	StringTie	exon	16179577	16179657	1000	-	.	gene_id "MSTRG.132481"; transcript_id "MSTRG.132481.9"; exon_number "7";
chr4	StringTie	exon	16186535	16186604	1000	-	.	gene_id "MSTRG.132481"; transcript_id "MSTRG.132481.9"; exon_number "8";
chr4	StringTie	exon	16186781	16186878	1000	-	.	gene_id "MSTRG.132481"; transcript_id "MSTRG.132481.9"; exon_number "9";
chr4	StringTie	exon	16188220	16188355	1000	-	.	gene_id "MSTRG.132481"; transcript_id "MSTRG.132481.9"; exon_number "10";
chr4	StringTie	exon	16191496	16191523	1000	-	.	gene_id "MSTRG.132481"; transcript_id "MSTRG.132481.9"; exon_number "11";
chr4	StringTie	exon	16226259	16226487	1000	-	.	gene_id "MSTRG.132481"; transcript_id "MSTRG.132481.9"; exon_number "12";
chr4	StringTie	transcript	16161571	16162679	1000	+	.	gene_id "MSTRG.132482"; transcript_id "MSTRG.132482.1";
chr4	StringTie	exon	16161571	16161684	1000	+	.	gene_id "MSTRG.132482"; transcript_id "MSTRG.132482.1"; exon_number "1";
chr4	StringTie	exon	16161913	16162228	1000	+	.	gene_id "MSTRG.132482"; transcript_id "MSTRG.132482.1"; exon_number "2";
chr4	StringTie	exon	16162295	16162679	1000	+	.	gene_id "MSTRG.132482"; transcript_id "MSTRG.132482.1"; exon_number "3";
chr4	StringTie	transcript	16178939	16183120	1000	+	.	gene_id "MSTRG.132483"; transcript_id "ENST00000513586"; gene_name "RP11-452J21.2"; ref_gene_id "ENSG00000249234";
chr4	StringTie	exon	16178939	16179079	1000	+	.	gene_id "MSTRG.132483"; transcript_id "ENST00000513586"; exon_number "1"; gene_name "RP11-452J21.2"; ref_gene_id "ENSG00000249234";
chr4	StringTie	exon	16182848	16183120	1000	+	.	gene_id "MSTRG.132483"; transcript_id "ENST00000513586"; exon_number "2"; gene_name "RP11-452J21.2"; ref_gene_id "ENSG00000249234";
chr4	StringTie	transcript	16227045	16258187	1000	+	.	gene_id "MSTRG.132484"; transcript_id "ENST00000570786"; gene_name "TAPT1-AS1"; ref_gene_id "ENSG00000263327";
chr4	StringTie	exon	16227045	16227177	1000	+	.	gene_id "MSTRG.132484"; transcript_id "ENST00000570786"; exon_number "1"; gene_name "TAPT1-AS1"; ref_gene_id "ENSG00000263327";
chr4	StringTie	exon	16238771	16238871	1000	+	.	gene_id "MSTRG.132484"; transcript_id "ENST00000570786"; exon_number "2"; gene_name "TAPT1-AS1"; ref_gene_id "ENSG00000263327";
chr4	StringTie	exon	16256257	16258187	1000	+	.	gene_id "MSTRG.132484"; transcript_id "ENST00000570786"; exon_number "3"; gene_name "TAPT1-AS1"; ref_gene_id "ENSG00000263327";
chr4	StringTie	transcript	16226685	16256744	1000	+	.	gene_id "MSTRG.132484"; transcript_id "ENST00000573308"; gene_name "TAPT1-AS1"; ref_gene_id "ENSG00000263327";
chr4	StringTie	exon	16226685	16227177	1000	+	.	gene_id "MSTRG.132484"; transcript_id "ENST00000573308"; exon_number "1"; gene_name "TAPT1-AS1"; ref_gene_id "ENSG00000263327";
chr4	StringTie	exon	16238771	16238871	1000	+	.	gene_id "MSTRG.132484"; transcript_id "ENST00000573308"; exon_number "2"; gene_name "TAPT1-AS1"; ref_gene_id "ENSG00000263327";
chr4	StringTie	exon	16256308	16256744	1000	+	.	gene_id "MSTRG.132484"; transcript_id "ENST00000573308"; exon_number "3"; gene_name "TAPT1-AS1"; ref_gene_id "ENSG00000263327";
chr4	StringTie	transcript	16227007	16320140	1000	+	.	gene_id "MSTRG.132484"; transcript_id "ENST00000573950"; gene_name "TAPT1-AS1"; ref_gene_id "ENSG00000263327";
chr4	StringTie	exon	16227007	16227177	1000	+	.	gene_id "MSTRG.132484"; transcript_id "ENST00000573950"; exon_number "1"; gene_name "TAPT1-AS1"; ref_gene_id "ENSG00000263327";
chr4	StringTie	exon	16238771	16238871	1000	+	.	gene_id "MSTRG.132484"; transcript_id "ENST00000573950"; exon_number "2"; gene_name "TAPT1-AS1"; ref_gene_id "ENSG00000263327";
chr4	StringTie	exon	16288884	16289045	1000	+	.	gene_id "MSTRG.132484"; transcript_id "ENST00000573950"; exon_number "3"; gene_name "TAPT1-AS1"; ref_gene_id "ENSG00000263327";
chr4	StringTie	exon	16320065	16320140	1000	+	.	gene_id "MSTRG.132484"; transcript_id "ENST00000573950"; exon_number "4"; gene_name "TAPT1-AS1"; ref_gene_id "ENSG00000263327";
chr4	StringTie	transcript	16226555	16260539	1000	+	.	gene_id "MSTRG.132484"; transcript_id "MSTRG.132484.1";
chr4	StringTie	exon	16226555	16227177	1000	+	.	gene_id "MSTRG.132484"; transcript_id "MSTRG.132484.1"; exon_number "1";
chr4	StringTie	exon	16238771	16238871	1000	+	.	gene_id "MSTRG.132484"; transcript_id "MSTRG.132484.1"; exon_number "2";
chr4	StringTie	exon	16247589	16247785	1000	+	.	gene_id "MSTRG.132484"; transcript_id "MSTRG.132484.1"; exon_number "3";
chr4	StringTie	exon	16256257	16260539	1000	+	.	gene_id "MSTRG.132484"; transcript_id "MSTRG.132484.1"; exon_number "4";
chr4	StringTie	transcript	16227007	16337757	1000	+	.	gene_id "MSTRG.132484"; transcript_id "MSTRG.132484.10";
chr4	StringTie	exon	16227007	16227177	1000	+	.	gene_id "MSTRG.132484"; transcript_id "MSTRG.132484.10"; exon_number "1";
chr4	StringTie	exon	16238771	16238871	1000	+	.	gene_id "MSTRG.132484"; transcript_id "MSTRG.132484.10"; exon_number "2";
chr4	StringTie	exon	16288884	16289045	1000	+	.	gene_id "MSTRG.132484"; transcript_id "MSTRG.132484.10"; exon_number "3";
chr4	StringTie	exon	16320065	16320146	1000	+	.	gene_id "MSTRG.132484"; transcript_id "MSTRG.132484.10"; exon_number "4";
chr4	StringTie	exon	16322863	16323036	1000	+	.	gene_id "MSTRG.132484"; transcript_id "MSTRG.132484.10"; exon_number "5";
chr4	StringTie	exon	16336840	16337757	1000	+	.	gene_id "MSTRG.132484"; transcript_id "MSTRG.132484.10"; exon_number "6";
chr4	StringTie	transcript	16227407	16260880	1000	+	.	gene_id "MSTRG.132484"; transcript_id "MSTRG.132484.13";
chr4	StringTie	exon	16227407	16228032	1000	+	.	gene_id "MSTRG.132484"; transcript_id "MSTRG.132484.13"; exon_number "1";
chr4	StringTie	exon	16238771	16238871	1000	+	.	gene_id "MSTRG.132484"; transcript_id "MSTRG.132484.13"; exon_number "2";
chr4	StringTie	exon	16256257	16260880	1000	+	.	gene_id "MSTRG.132484"; transcript_id "MSTRG.132484.13"; exon_number "3";
chr4	StringTie	transcript	16227411	16260480	1000	+	.	gene_id "MSTRG.132484"; transcript_id "MSTRG.132484.14";
chr4	StringTie	exon	16227411	16227758	1000	+	.	gene_id "MSTRG.132484"; transcript_id "MSTRG.132484.14"; exon_number "1";
chr4	StringTie	exon	16238771	16238871	1000	+	.	gene_id "MSTRG.132484"; transcript_id "MSTRG.132484.14"; exon_number "2";
chr4	StringTie	exon	16256257	16260480	1000	+	.	gene_id "MSTRG.132484"; transcript_id "MSTRG.132484.14"; exon_number "3";
chr4	StringTie	transcript	16227435	16259127	1000	+	.	gene_id "MSTRG.132484"; transcript_id "MSTRG.132484.15";
chr4	StringTie	exon	16227435	16228779	1000	+	.	gene_id "MSTRG.132484"; transcript_id "MSTRG.132484.15"; exon_number "1";
chr4	StringTie	exon	16238771	16238871	1000	+	.	gene_id "MSTRG.132484"; transcript_id "MSTRG.132484.15"; exon_number "2";
chr4	StringTie	exon	16256257	16259127	1000	+	.	gene_id "MSTRG.132484"; transcript_id "MSTRG.132484.15"; exon_number "3";
chr4	StringTie	transcript	16237298	16260480	1000	+	.	gene_id "MSTRG.132484"; transcript_id "MSTRG.132484.16";
chr4	StringTie	exon	16237298	16238871	1000	+	.	gene_id "MSTRG.132484"; transcript_id "MSTRG.132484.16"; exon_number "1";
chr4	StringTie	exon	16247311	16247785	1000	+	.	gene_id "MSTRG.132484"; transcript_id "MSTRG.132484.16"; exon_number "2";
chr4	StringTie	exon	16252625	16252705	1000	+	.	gene_id "MSTRG.132484"; transcript_id "MSTRG.132484.16"; exon_number "3";
chr4	StringTie	exon	16256257	16260480	1000	+	.	gene_id "MSTRG.132484"; transcript_id "MSTRG.132484.16"; exon_number "4";
chr4	StringTie	transcript	16238369	16261362	1000	+	.	gene_id "MSTRG.132484"; transcript_id "MSTRG.132484.17";
chr4	StringTie	exon	16238369	16238871	1000	+	.	gene_id "MSTRG.132484"; transcript_id "MSTRG.132484.17"; exon_number "1";
chr4	StringTie	exon	16247551	16247785	1000	+	.	gene_id "MSTRG.132484"; transcript_id "MSTRG.132484.17"; exon_number "2";
chr4	StringTie	exon	16252625	16252705	1000	+	.	gene_id "MSTRG.132484"; transcript_id "MSTRG.132484.17"; exon_number "3";
chr4	StringTie	exon	16256257	16261362	1000	+	.	gene_id "MSTRG.132484"; transcript_id "MSTRG.132484.17"; exon_number "4";
chr4	StringTie	transcript	16241217	16256597	1000	+	.	gene_id "MSTRG.132484"; transcript_id "MSTRG.132484.18";
chr4	StringTie	exon	16241217	16241243	1000	+	.	gene_id "MSTRG.132484"; transcript_id "MSTRG.132484.18"; exon_number "1";
chr4	StringTie	exon	16256392	16256597	1000	+	.	gene_id "MSTRG.132484"; transcript_id "MSTRG.132484.18"; exon_number "2";
chr4	StringTie	transcript	16241228	16258281	1000	+	.	gene_id "MSTRG.132484"; transcript_id "MSTRG.132484.19";
chr4	StringTie	exon	16241228	16241243	1000	+	.	gene_id "MSTRG.132484"; transcript_id "MSTRG.132484.19"; exon_number "1";
chr4	StringTie	exon	16252625	16252705	1000	+	.	gene_id "MSTRG.132484"; transcript_id "MSTRG.132484.19"; exon_number "2";
chr4	StringTie	exon	16256257	16258281	1000	+	.	gene_id "MSTRG.132484"; transcript_id "MSTRG.132484.19"; exon_number "3";
chr4	StringTie	transcript	16226569	16247043	1000	+	.	gene_id "MSTRG.132484"; transcript_id "MSTRG.132484.2";
chr4	StringTie	exon	16226569	16227177	1000	+	.	gene_id "MSTRG.132484"; transcript_id "MSTRG.132484.2"; exon_number "1";
chr4	StringTie	exon	16238771	16238871	1000	+	.	gene_id "MSTRG.132484"; transcript_id "MSTRG.132484.2"; exon_number "2";
chr4	StringTie	exon	16246669	16247043	1000	+	.	gene_id "MSTRG.132484"; transcript_id "MSTRG.132484.2"; exon_number "3";
chr4	StringTie	transcript	16263651	16356166	1000	+	.	gene_id "MSTRG.132484"; transcript_id "MSTRG.132484.20";
chr4	StringTie	exon	16263651	16287854	1000	+	.	gene_id "MSTRG.132484"; transcript_id "MSTRG.132484.20"; exon_number "1";
chr4	StringTie	exon	16288884	16289045	1000	+	.	gene_id "MSTRG.132484"; transcript_id "MSTRG.132484.20"; exon_number "2";
chr4	StringTie	exon	16299430	16299507	1000	+	.	gene_id "MSTRG.132484"; transcript_id "MSTRG.132484.20"; exon_number "3";
chr4	StringTie	exon	16320065	16320146	1000	+	.	gene_id "MSTRG.132484"; transcript_id "MSTRG.132484.20"; exon_number "4";
chr4	StringTie	exon	16322863	16323036	1000	+	.	gene_id "MSTRG.132484"; transcript_id "MSTRG.132484.20"; exon_number "5";
chr4	StringTie	exon	16336840	16337053	1000	+	.	gene_id "MSTRG.132484"; transcript_id "MSTRG.132484.20"; exon_number "6";
chr4	StringTie	exon	16355620	16356166	1000	+	.	gene_id "MSTRG.132484"; transcript_id "MSTRG.132484.20"; exon_number "7";
chr4	StringTie	transcript	16270655	16292459	1000	+	.	gene_id "MSTRG.132484"; transcript_id "MSTRG.132484.21";
chr4	StringTie	exon	16270655	16270786	1000	+	.	gene_id "MSTRG.132484"; transcript_id "MSTRG.132484.21"; exon_number "1";
chr4	StringTie	exon	16288884	16289045	1000	+	.	gene_id "MSTRG.132484"; transcript_id "MSTRG.132484.21"; exon_number "2";
chr4	StringTie	exon	16292167	16292459	1000	+	.	gene_id "MSTRG.132484"; transcript_id "MSTRG.132484.21"; exon_number "3";
chr4	StringTie	transcript	16272172	16293285	1000	+	.	gene_id "MSTRG.132484"; transcript_id "MSTRG.132484.22";
chr4	StringTie	exon	16272172	16287854	1000	+	.	gene_id "MSTRG.132484"; transcript_id "MSTRG.132484.22"; exon_number "1";
chr4	StringTie	exon	16288884	16289045	1000	+	.	gene_id "MSTRG.132484"; transcript_id "MSTRG.132484.22"; exon_number "2";
chr4	StringTie	exon	16292167	16293285	1000	+	.	gene_id "MSTRG.132484"; transcript_id "MSTRG.132484.22"; exon_number "3";
chr4	StringTie	transcript	16280202	16331981	1000	+	.	gene_id "MSTRG.132484"; transcript_id "MSTRG.132484.23";
chr4	StringTie	exon	16280202	16287854	1000	+	.	gene_id "MSTRG.132484"; transcript_id "MSTRG.132484.23"; exon_number "1";
chr4	StringTie	exon	16288884	16289045	1000	+	.	gene_id "MSTRG.132484"; transcript_id "MSTRG.132484.23"; exon_number "2";
chr4	StringTie	exon	16299430	16299507	1000	+	.	gene_id "MSTRG.132484"; transcript_id "MSTRG.132484.23"; exon_number "3";
chr4	StringTie	exon	16316430	16316482	1000	+	.	gene_id "MSTRG.132484"; transcript_id "MSTRG.132484.23"; exon_number "4";
chr4	StringTie	exon	16320065	16320146	1000	+	.	gene_id "MSTRG.132484"; transcript_id "MSTRG.132484.23"; exon_number "5";
chr4	StringTie	exon	16322863	16323036	1000	+	.	gene_id "MSTRG.132484"; transcript_id "MSTRG.132484.23"; exon_number "6";
chr4	StringTie	exon	16330991	16331981	1000	+	.	gene_id "MSTRG.132484"; transcript_id "MSTRG.132484.23"; exon_number "7";
chr4	StringTie	transcript	16287602	16292598	1000	+	.	gene_id "MSTRG.132484"; transcript_id "MSTRG.132484.24";
chr4	StringTie	exon	16287602	16287854	1000	+	.	gene_id "MSTRG.132484"; transcript_id "MSTRG.132484.24"; exon_number "1";
chr4	StringTie	exon	16288884	16289045	1000	+	.	gene_id "MSTRG.132484"; transcript_id "MSTRG.132484.24"; exon_number "2";
chr4	StringTie	exon	16292571	16292598	1000	+	.	gene_id "MSTRG.132484"; transcript_id "MSTRG.132484.24"; exon_number "3";
chr4	StringTie	transcript	16314631	16325731	1000	+	.	gene_id "MSTRG.132484"; transcript_id "MSTRG.132484.25";
chr4	StringTie	exon	16314631	16314661	1000	+	.	gene_id "MSTRG.132484"; transcript_id "MSTRG.132484.25"; exon_number "1";
chr4	StringTie	exon	16316430	16316482	1000	+	.	gene_id "MSTRG.132484"; transcript_id "MSTRG.132484.25"; exon_number "2";
chr4	StringTie	exon	16320065	16320146	1000	+	.	gene_id "MSTRG.132484"; transcript_id "MSTRG.132484.25"; exon_number "3";
chr4	StringTie	exon	16322863	16323036	1000	+	.	gene_id "MSTRG.132484"; transcript_id "MSTRG.132484.25"; exon_number "4";
chr4	StringTie	exon	16325715	16325731	1000	+	.	gene_id "MSTRG.132484"; transcript_id "MSTRG.132484.25"; exon_number "5";
chr4	StringTie	transcript	16316441	16335292	1000	+	.	gene_id "MSTRG.132484"; transcript_id "MSTRG.132484.26";
chr4	StringTie	exon	16316441	16316482	1000	+	.	gene_id "MSTRG.132484"; transcript_id "MSTRG.132484.26"; exon_number "1";
chr4	StringTie	exon	16320065	16320146	1000	+	.	gene_id "MSTRG.132484"; transcript_id "MSTRG.132484.26"; exon_number "2";
chr4	StringTie	exon	16322863	16323036	1000	+	.	gene_id "MSTRG.132484"; transcript_id "MSTRG.132484.26"; exon_number "3";
chr4	StringTie	exon	16335214	16335292	1000	+	.	gene_id "MSTRG.132484"; transcript_id "MSTRG.132484.26"; exon_number "4";
chr4	StringTie	transcript	16328547	16331506	1000	+	.	gene_id "MSTRG.132484"; transcript_id "MSTRG.132484.27";
chr4	StringTie	exon	16328547	16328660	1000	+	.	gene_id "MSTRG.132484"; transcript_id "MSTRG.132484.27"; exon_number "1";
chr4	StringTie	exon	16330991	16331506	1000	+	.	gene_id "MSTRG.132484"; transcript_id "MSTRG.132484.27"; exon_number "2";
chr4	StringTie	transcript	16341555	16355904	1000	+	.	gene_id "MSTRG.132484"; transcript_id "MSTRG.132484.28";
chr4	StringTie	exon	16341555	16341574	1000	+	.	gene_id "MSTRG.132484"; transcript_id "MSTRG.132484.28"; exon_number "1";
chr4	StringTie	exon	16355620	16355904	1000	+	.	gene_id "MSTRG.132484"; transcript_id "MSTRG.132484.28"; exon_number "2";
chr4	StringTie	transcript	16351156	16355779	1000	+	.	gene_id "MSTRG.132484"; transcript_id "MSTRG.132484.29";
chr4	StringTie	exon	16351156	16352457	1000	+	.	gene_id "MSTRG.132484"; transcript_id "MSTRG.132484.29"; exon_number "1";
chr4	StringTie	exon	16355620	16355779	1000	+	.	gene_id "MSTRG.132484"; transcript_id "MSTRG.132484.29"; exon_number "2";
chr4	StringTie	transcript	16226569	16260480	1000	+	.	gene_id "MSTRG.132484"; transcript_id "MSTRG.132484.3";
chr4	StringTie	exon	16226569	16227177	1000	+	.	gene_id "MSTRG.132484"; transcript_id "MSTRG.132484.3"; exon_number "1";
chr4	StringTie	exon	16238771	16238871	1000	+	.	gene_id "MSTRG.132484"; transcript_id "MSTRG.132484.3"; exon_number "2";
chr4	StringTie	exon	16241134	16241243	1000	+	.	gene_id "MSTRG.132484"; transcript_id "MSTRG.132484.3"; exon_number "3";
chr4	StringTie	exon	16247614	16247785	1000	+	.	gene_id "MSTRG.132484"; transcript_id "MSTRG.132484.3"; exon_number "4";
chr4	StringTie	exon	16256257	16260480	1000	+	.	gene_id "MSTRG.132484"; transcript_id "MSTRG.132484.3"; exon_number "5";
chr4	StringTie	transcript	16226641	16258493	1000	+	.	gene_id "MSTRG.132484"; transcript_id "MSTRG.132484.4";
chr4	StringTie	exon	16226641	16227177	1000	+	.	gene_id "MSTRG.132484"; transcript_id "MSTRG.132484.4"; exon_number "1";
chr4	StringTie	exon	16238771	16238871	1000	+	.	gene_id "MSTRG.132484"; transcript_id "MSTRG.132484.4"; exon_number "2";
chr4	StringTie	exon	16247614	16247785	1000	+	.	gene_id "MSTRG.132484"; transcript_id "MSTRG.132484.4"; exon_number "3";
chr4	StringTie	exon	16256257	16258493	1000	+	.	gene_id "MSTRG.132484"; transcript_id "MSTRG.132484.4"; exon_number "4";
chr4	StringTie	transcript	16226719	16260446	1000	+	.	gene_id "MSTRG.132484"; transcript_id "MSTRG.132484.6";
chr4	StringTie	exon	16226719	16238871	1000	+	.	gene_id "MSTRG.132484"; transcript_id "MSTRG.132484.6"; exon_number "1";
chr4	StringTie	exon	16247602	16247785	1000	+	.	gene_id "MSTRG.132484"; transcript_id "MSTRG.132484.6"; exon_number "2";
chr4	StringTie	exon	16256257	16256795	1000	+	.	gene_id "MSTRG.132484"; transcript_id "MSTRG.132484.6"; exon_number "3";
chr4	StringTie	exon	16259915	16260446	1000	+	.	gene_id "MSTRG.132484"; transcript_id "MSTRG.132484.6"; exon_number "4";
chr4	StringTie	transcript	16226835	16260649	1000	+	.	gene_id "MSTRG.132484"; transcript_id "MSTRG.132484.7";
chr4	StringTie	exon	16226835	16227177	1000	+	.	gene_id "MSTRG.132484"; transcript_id "MSTRG.132484.7"; exon_number "1";
chr4	StringTie	exon	16238771	16238871	1000	+	.	gene_id "MSTRG.132484"; transcript_id "MSTRG.132484.7"; exon_number "2";
chr4	StringTie	exon	16247602	16247785	1000	+	.	gene_id "MSTRG.132484"; transcript_id "MSTRG.132484.7"; exon_number "3";
chr4	StringTie	exon	16256257	16260649	1000	+	.	gene_id "MSTRG.132484"; transcript_id "MSTRG.132484.7"; exon_number "4";
chr4	StringTie	transcript	16226851	16261026	1000	+	.	gene_id "MSTRG.132484"; transcript_id "MSTRG.132484.8";
chr4	StringTie	exon	16226851	16238871	1000	+	.	gene_id "MSTRG.132484"; transcript_id "MSTRG.132484.8"; exon_number "1";
chr4	StringTie	exon	16247614	16247785	1000	+	.	gene_id "MSTRG.132484"; transcript_id "MSTRG.132484.8"; exon_number "2";
chr4	StringTie	exon	16256257	16261026	1000	+	.	gene_id "MSTRG.132484"; transcript_id "MSTRG.132484.8"; exon_number "3";
chr4	StringTie	transcript	16227007	16332004	1000	+	.	gene_id "MSTRG.132484"; transcript_id "MSTRG.132484.9";
chr4	StringTie	exon	16227007	16227177	1000	+	.	gene_id "MSTRG.132484"; transcript_id "MSTRG.132484.9"; exon_number "1";
chr4	StringTie	exon	16238771	16238871	1000	+	.	gene_id "MSTRG.132484"; transcript_id "MSTRG.132484.9"; exon_number "2";
chr4	StringTie	exon	16288884	16289045	1000	+	.	gene_id "MSTRG.132484"; transcript_id "MSTRG.132484.9"; exon_number "3";
chr4	StringTie	exon	16320065	16320146	1000	+	.	gene_id "MSTRG.132484"; transcript_id "MSTRG.132484.9"; exon_number "4";
chr4	StringTie	exon	16322863	16323036	1000	+	.	gene_id "MSTRG.132484"; transcript_id "MSTRG.132484.9"; exon_number "5";
chr4	StringTie	exon	16330991	16332004	1000	+	.	gene_id "MSTRG.132484"; transcript_id "MSTRG.132484.9"; exon_number "6";
chr4	StringTie	transcript	16256308	16256555	1000	-	.	gene_id "MSTRG.132485"; transcript_id "ENST00000487122"; gene_name "RPS21P4"; ref_gene_id "ENSG00000242358";
chr4	StringTie	exon	16256308	16256555	1000	-	.	gene_id "MSTRG.132485"; transcript_id "ENST00000487122"; exon_number "1"; gene_name "RPS21P4"; ref_gene_id "ENSG00000242358";
chr4	StringTie	transcript	16307456	16308167	1000	+	.	gene_id "MSTRG.132486"; transcript_id "ENST00000514359"; gene_name "AC006427.2"; ref_gene_id "ENSG00000248851";
chr4	StringTie	exon	16307456	16308167	1000	+	.	gene_id "MSTRG.132486"; transcript_id "ENST00000514359"; exon_number "1"; gene_name "AC006427.2"; ref_gene_id "ENSG00000248851";
chr4	StringTie	transcript	15960243	15963236	1000	-	.	gene_id "MSTRG.132487"; transcript_id "ENST00000259989"; gene_name "FGFBP2"; ref_gene_id "ENSG00000137441";
chr4	StringTie	exon	15960243	15960611	1000	-	.	gene_id "MSTRG.132487"; transcript_id "ENST00000259989"; exon_number "1"; gene_name "FGFBP2"; ref_gene_id "ENSG00000137441";
chr4	StringTie	exon	15962438	15963236	1000	-	.	gene_id "MSTRG.132487"; transcript_id "ENST00000259989"; exon_number "2"; gene_name "FGFBP2"; ref_gene_id "ENSG00000137441";
chr4	StringTie	transcript	15968226	16076118	1000	-	.	gene_id "MSTRG.132487"; transcript_id "ENST00000447510"; gene_name "PROM1"; ref_gene_id "ENSG00000007062";
chr4	StringTie	exon	15968226	15969368	1000	-	.	gene_id "MSTRG.132487"; transcript_id "ENST00000447510"; exon_number "1"; gene_name "PROM1"; ref_gene_id "ENSG00000007062";
chr4	StringTie	exon	15971043	15971082	1000	-	.	gene_id "MSTRG.132487"; transcript_id "ENST00000447510"; exon_number "2"; gene_name "PROM1"; ref_gene_id "ENSG00000007062";
chr4	StringTie	exon	15979395	15979463	1000	-	.	gene_id "MSTRG.132487"; transcript_id "ENST00000447510"; exon_number "3"; gene_name "PROM1"; ref_gene_id "ENSG00000007062";
chr4	StringTie	exon	15979881	15979904	1000	-	.	gene_id "MSTRG.132487"; transcript_id "ENST00000447510"; exon_number "4"; gene_name "PROM1"; ref_gene_id "ENSG00000007062";
chr4	StringTie	exon	15980422	15980537	1000	-	.	gene_id "MSTRG.132487"; transcript_id "ENST00000447510"; exon_number "5"; gene_name "PROM1"; ref_gene_id "ENSG00000007062";
chr4	StringTie	exon	15984263	15984355	1000	-	.	gene_id "MSTRG.132487"; transcript_id "ENST00000447510"; exon_number "6"; gene_name "PROM1"; ref_gene_id "ENSG00000007062";
chr4	StringTie	exon	15985760	15985828	1000	-	.	gene_id "MSTRG.132487"; transcript_id "ENST00000447510"; exon_number "7"; gene_name "PROM1"; ref_gene_id "ENSG00000007062";
chr4	StringTie	exon	15985957	15986037	1000	-	.	gene_id "MSTRG.132487"; transcript_id "ENST00000447510"; exon_number "8"; gene_name "PROM1"; ref_gene_id "ENSG00000007062";
chr4	StringTie	exon	15987663	15987716	1000	-	.	gene_id "MSTRG.132487"; transcript_id "ENST00000447510"; exon_number "9"; gene_name "PROM1"; ref_gene_id "ENSG00000007062";
chr4	StringTie	exon	15989732	15989824	1000	-	.	gene_id "MSTRG.132487"; transcript_id "ENST00000447510"; exon_number "10"; gene_name "PROM1"; ref_gene_id "ENSG00000007062";
chr4	StringTie	exon	15991222	15991293	1000	-	.	gene_id "MSTRG.132487"; transcript_id "ENST00000447510"; exon_number "11"; gene_name "PROM1"; ref_gene_id "ENSG00000007062";
chr4	StringTie	exon	15992248	15992391	1000	-	.	gene_id "MSTRG.132487"; transcript_id "ENST00000447510"; exon_number "12"; gene_name "PROM1"; ref_gene_id "ENSG00000007062";
chr4	StringTie	exon	15993987	15994071	1000	-	.	gene_id "MSTRG.132487"; transcript_id "ENST00000447510"; exon_number "13"; gene_name "PROM1"; ref_gene_id "ENSG00000007062";
chr4	StringTie	exon	15998385	15998488	1000	-	.	gene_id "MSTRG.132487"; transcript_id "ENST00000447510"; exon_number "14"; gene_name "PROM1"; ref_gene_id "ENSG00000007062";
chr4	StringTie	exon	16000496	16000619	1000	-	.	gene_id "MSTRG.132487"; transcript_id "ENST00000447510"; exon_number "15"; gene_name "PROM1"; ref_gene_id "ENSG00000007062";
chr4	StringTie	exon	16006538	16006690	1000	-	.	gene_id "MSTRG.132487"; transcript_id "ENST00000447510"; exon_number "16"; gene_name "PROM1"; ref_gene_id "ENSG00000007062";
chr4	StringTie	exon	16008949	16009108	1000	-	.	gene_id "MSTRG.132487"; transcript_id "ENST00000447510"; exon_number "17"; gene_name "PROM1"; ref_gene_id "ENSG00000007062";
chr4	StringTie	exon	16013275	16013338	1000	-	.	gene_id "MSTRG.132487"; transcript_id "ENST00000447510"; exon_number "18"; gene_name "PROM1"; ref_gene_id "ENSG00000007062";
chr4	StringTie	exon	16016166	16016240	1000	-	.	gene_id "MSTRG.132487"; transcript_id "ENST00000447510"; exon_number "19"; gene_name "PROM1"; ref_gene_id "ENSG00000007062";
chr4	StringTie	exon	16018323	16018540	1000	-	.	gene_id "MSTRG.132487"; transcript_id "ENST00000447510"; exon_number "20"; gene_name "PROM1"; ref_gene_id "ENSG00000007062";
chr4	StringTie	exon	16023326	16023415	1000	-	.	gene_id "MSTRG.132487"; transcript_id "ENST00000447510"; exon_number "21"; gene_name "PROM1"; ref_gene_id "ENSG00000007062";
chr4	StringTie	exon	16024295	16024358	1000	-	.	gene_id "MSTRG.132487"; transcript_id "ENST00000447510"; exon_number "22"; gene_name "PROM1"; ref_gene_id "ENSG00000007062";
chr4	StringTie	exon	16025192	16025312	1000	-	.	gene_id "MSTRG.132487"; transcript_id "ENST00000447510"; exon_number "23"; gene_name "PROM1"; ref_gene_id "ENSG00000007062";
chr4	StringTie	exon	16033304	16033509	1000	-	.	gene_id "MSTRG.132487"; transcript_id "ENST00000447510"; exon_number "24"; gene_name "PROM1"; ref_gene_id "ENSG00000007062";
chr4	StringTie	exon	16035735	16035761	1000	-	.	gene_id "MSTRG.132487"; transcript_id "ENST00000447510"; exon_number "25"; gene_name "PROM1"; ref_gene_id "ENSG00000007062";
chr4	StringTie	exon	16038946	16039001	1000	-	.	gene_id "MSTRG.132487"; transcript_id "ENST00000447510"; exon_number "26"; gene_name "PROM1"; ref_gene_id "ENSG00000007062";
chr4	StringTie	exon	16075687	16076118	1000	-	.	gene_id "MSTRG.132487"; transcript_id "ENST00000447510"; exon_number "27"; gene_name "PROM1"; ref_gene_id "ENSG00000007062";
chr4	StringTie	transcript	16076059	16083658	1000	-	.	gene_id "MSTRG.132487"; transcript_id "ENST00000502501"; gene_name "PROM1"; ref_gene_id "ENSG00000007062";
chr4	StringTie	exon	16076059	16076118	1000	-	.	gene_id "MSTRG.132487"; transcript_id "ENST00000502501"; exon_number "1"; gene_name "PROM1"; ref_gene_id "ENSG00000007062";
chr4	StringTie	exon	16082105	16082185	1000	-	.	gene_id "MSTRG.132487"; transcript_id "ENST00000502501"; exon_number "2"; gene_name "PROM1"; ref_gene_id "ENSG00000007062";
chr4	StringTie	exon	16083232	16083658	1000	-	.	gene_id "MSTRG.132487"; transcript_id "ENST00000502501"; exon_number "3"; gene_name "PROM1"; ref_gene_id "ENSG00000007062";
chr4	StringTie	transcript	16018301	16038014	1000	-	.	gene_id "MSTRG.132487"; transcript_id "ENST00000502943"; gene_name "PROM1"; ref_gene_id "ENSG00000007062";
chr4	StringTie	exon	16018301	16018540	1000	-	.	gene_id "MSTRG.132487"; transcript_id "ENST00000502943"; exon_number "1"; gene_name "PROM1"; ref_gene_id "ENSG00000007062";
chr4	StringTie	exon	16023326	16023415	1000	-	.	gene_id "MSTRG.132487"; transcript_id "ENST00000502943"; exon_number "2"; gene_name "PROM1"; ref_gene_id "ENSG00000007062";
chr4	StringTie	exon	16024295	16024358	1000	-	.	gene_id "MSTRG.132487"; transcript_id "ENST00000502943"; exon_number "3"; gene_name "PROM1"; ref_gene_id "ENSG00000007062";
chr4	StringTie	exon	16025192	16025312	1000	-	.	gene_id "MSTRG.132487"; transcript_id "ENST00000502943"; exon_number "4"; gene_name "PROM1"; ref_gene_id "ENSG00000007062";
chr4	StringTie	exon	16033304	16033509	1000	-	.	gene_id "MSTRG.132487"; transcript_id "ENST00000502943"; exon_number "5"; gene_name "PROM1"; ref_gene_id "ENSG00000007062";
chr4	StringTie	exon	16037976	16038014	1000	-	.	gene_id "MSTRG.132487"; transcript_id "ENST00000502943"; exon_number "6"; gene_name "PROM1"; ref_gene_id "ENSG00000007062";
chr4	StringTie	transcript	15963076	15984303	1000	-	.	gene_id "MSTRG.132487"; transcript_id "ENST00000503884"; gene_name "PROM1"; ref_gene_id "ENSG00000007062";
chr4	StringTie	exon	15963076	15963159	1000	-	.	gene_id "MSTRG.132487"; transcript_id "ENST00000503884"; exon_number "1"; gene_name "PROM1"; ref_gene_id "ENSG00000007062";
chr4	StringTie	exon	15964248	15964423	1000	-	.	gene_id "MSTRG.132487"; transcript_id "ENST00000503884"; exon_number "2"; gene_name "PROM1"; ref_gene_id "ENSG00000007062";
chr4	StringTie	exon	15969228	15969368	1000	-	.	gene_id "MSTRG.132487"; transcript_id "ENST00000503884"; exon_number "3"; gene_name "PROM1"; ref_gene_id "ENSG00000007062";
chr4	StringTie	exon	15971043	15971082	1000	-	.	gene_id "MSTRG.132487"; transcript_id "ENST00000503884"; exon_number "4"; gene_name "PROM1"; ref_gene_id "ENSG00000007062";
chr4	StringTie	exon	15979881	15979904	1000	-	.	gene_id "MSTRG.132487"; transcript_id "ENST00000503884"; exon_number "5"; gene_name "PROM1"; ref_gene_id "ENSG00000007062";
chr4	StringTie	exon	15980422	15980537	1000	-	.	gene_id "MSTRG.132487"; transcript_id "ENST00000503884"; exon_number "6"; gene_name "PROM1"; ref_gene_id "ENSG00000007062";
chr4	StringTie	exon	15984263	15984303	1000	-	.	gene_id "MSTRG.132487"; transcript_id "ENST00000503884"; exon_number "7"; gene_name "PROM1"; ref_gene_id "ENSG00000007062";
chr4	StringTie	transcript	16075975	16080700	1000	-	.	gene_id "MSTRG.132487"; transcript_id "ENST00000504842"; gene_name "PROM1"; ref_gene_id "ENSG00000007062";
chr4	StringTie	exon	16075975	16076118	1000	-	.	gene_id "MSTRG.132487"; transcript_id "ENST00000504842"; exon_number "1"; gene_name "PROM1"; ref_gene_id "ENSG00000007062";
chr4	StringTie	exon	16076428	16076653	1000	-	.	gene_id "MSTRG.132487"; transcript_id "ENST00000504842"; exon_number "2"; gene_name "PROM1"; ref_gene_id "ENSG00000007062";
chr4	StringTie	exon	16080564	16080700	1000	-	.	gene_id "MSTRG.132487"; transcript_id "ENST00000504842"; exon_number "3"; gene_name "PROM1"; ref_gene_id "ENSG00000007062";
chr4	StringTie	transcript	15968228	16084378	1000	-	.	gene_id "MSTRG.132487"; transcript_id "ENST00000505450"; gene_name "PROM1"; ref_gene_id "ENSG00000007062";
chr4	StringTie	exon	15968228	15969368	1000	-	.	gene_id "MSTRG.132487"; transcript_id "ENST00000505450"; exon_number "1"; gene_name "PROM1"; ref_gene_id "ENSG00000007062";
chr4	StringTie	exon	15971043	15971082	1000	-	.	gene_id "MSTRG.132487"; transcript_id "ENST00000505450"; exon_number "2"; gene_name "PROM1"; ref_gene_id "ENSG00000007062";
chr4	StringTie	exon	15979395	15979463	1000	-	.	gene_id "MSTRG.132487"; transcript_id "ENST00000505450"; exon_number "3"; gene_name "PROM1"; ref_gene_id "ENSG00000007062";
chr4	StringTie	exon	15979881	15979904	1000	-	.	gene_id "MSTRG.132487"; transcript_id "ENST00000505450"; exon_number "4"; gene_name "PROM1"; ref_gene_id "ENSG00000007062";
chr4	StringTie	exon	15980422	15980537	1000	-	.	gene_id "MSTRG.132487"; transcript_id "ENST00000505450"; exon_number "5"; gene_name "PROM1"; ref_gene_id "ENSG00000007062";
chr4	StringTie	exon	15984263	15984355	1000	-	.	gene_id "MSTRG.132487"; transcript_id "ENST00000505450"; exon_number "6"; gene_name "PROM1"; ref_gene_id "ENSG00000007062";
chr4	StringTie	exon	15985760	15985828	1000	-	.	gene_id "MSTRG.132487"; transcript_id "ENST00000505450"; exon_number "7"; gene_name "PROM1"; ref_gene_id "ENSG00000007062";
chr4	StringTie	exon	15985957	15986037	1000	-	.	gene_id "MSTRG.132487"; transcript_id "ENST00000505450"; exon_number "8"; gene_name "PROM1"; ref_gene_id "ENSG00000007062";
chr4	StringTie	exon	15987663	15987716	1000	-	.	gene_id "MSTRG.132487"; transcript_id "ENST00000505450"; exon_number "9"; gene_name "PROM1"; ref_gene_id "ENSG00000007062";
chr4	StringTie	exon	15989732	15989824	1000	-	.	gene_id "MSTRG.132487"; transcript_id "ENST00000505450"; exon_number "10"; gene_name "PROM1"; ref_gene_id "ENSG00000007062";
chr4	StringTie	exon	15991222	15991293	1000	-	.	gene_id "MSTRG.132487"; transcript_id "ENST00000505450"; exon_number "11"; gene_name "PROM1"; ref_gene_id "ENSG00000007062";
chr4	StringTie	exon	15992248	15992391	1000	-	.	gene_id "MSTRG.132487"; transcript_id "ENST00000505450"; exon_number "12"; gene_name "PROM1"; ref_gene_id "ENSG00000007062";
chr4	StringTie	exon	15993987	15994071	1000	-	.	gene_id "MSTRG.132487"; transcript_id "ENST00000505450"; exon_number "13"; gene_name "PROM1"; ref_gene_id "ENSG00000007062";
chr4	StringTie	exon	15998385	15998488	1000	-	.	gene_id "MSTRG.132487"; transcript_id "ENST00000505450"; exon_number "14"; gene_name "PROM1"; ref_gene_id "ENSG00000007062";
chr4	StringTie	exon	16000496	16000619	1000	-	.	gene_id "MSTRG.132487"; transcript_id "ENST00000505450"; exon_number "15"; gene_name "PROM1"; ref_gene_id "ENSG00000007062";
chr4	StringTie	exon	16006538	16006690	1000	-	.	gene_id "MSTRG.132487"; transcript_id "ENST00000505450"; exon_number "16"; gene_name "PROM1"; ref_gene_id "ENSG00000007062";
chr4	StringTie	exon	16008949	16009108	1000	-	.	gene_id "MSTRG.132487"; transcript_id "ENST00000505450"; exon_number "17"; gene_name "PROM1"; ref_gene_id "ENSG00000007062";
chr4	StringTie	exon	16013275	16013338	1000	-	.	gene_id "MSTRG.132487"; transcript_id "ENST00000505450"; exon_number "18"; gene_name "PROM1"; ref_gene_id "ENSG00000007062";
chr4	StringTie	exon	16016166	16016240	1000	-	.	gene_id "MSTRG.132487"; transcript_id "ENST00000505450"; exon_number "19"; gene_name "PROM1"; ref_gene_id "ENSG00000007062";
chr4	StringTie	exon	16018323	16018540	1000	-	.	gene_id "MSTRG.132487"; transcript_id "ENST00000505450"; exon_number "20"; gene_name "PROM1"; ref_gene_id "ENSG00000007062";
chr4	StringTie	exon	16023326	16023415	1000	-	.	gene_id "MSTRG.132487"; transcript_id "ENST00000505450"; exon_number "21"; gene_name "PROM1"; ref_gene_id "ENSG00000007062";
chr4	StringTie	exon	16024295	16024358	1000	-	.	gene_id "MSTRG.132487"; transcript_id "ENST00000505450"; exon_number "22"; gene_name "PROM1"; ref_gene_id "ENSG00000007062";
chr4	StringTie	exon	16025192	16025312	1000	-	.	gene_id "MSTRG.132487"; transcript_id "ENST00000505450"; exon_number "23"; gene_name "PROM1"; ref_gene_id "ENSG00000007062";
chr4	StringTie	exon	16033304	16033509	1000	-	.	gene_id "MSTRG.132487"; transcript_id "ENST00000505450"; exon_number "24"; gene_name "PROM1"; ref_gene_id "ENSG00000007062";
chr4	StringTie	exon	16038946	16039001	1000	-	.	gene_id "MSTRG.132487"; transcript_id "ENST00000505450"; exon_number "25"; gene_name "PROM1"; ref_gene_id "ENSG00000007062";
chr4	StringTie	exon	16075687	16076118	1000	-	.	gene_id "MSTRG.132487"; transcript_id "ENST00000505450"; exon_number "26"; gene_name "PROM1"; ref_gene_id "ENSG00000007062";
chr4	StringTie	exon	16083978	16084378	1000	-	.	gene_id "MSTRG.132487"; transcript_id "ENST00000505450"; exon_number "27"; gene_name "PROM1"; ref_gene_id "ENSG00000007062";
chr4	StringTie	transcript	15968230	16083732	1000	-	.	gene_id "MSTRG.132487"; transcript_id "ENST00000508167"; gene_name "PROM1"; ref_gene_id "ENSG00000007062";
chr4	StringTie	exon	15968230	15969368	1000	-	.	gene_id "MSTRG.132487"; transcript_id "ENST00000508167"; exon_number "1"; gene_name "PROM1"; ref_gene_id "ENSG00000007062";
chr4	StringTie	exon	15971043	15971082	1000	-	.	gene_id "MSTRG.132487"; transcript_id "ENST00000508167"; exon_number "2"; gene_name "PROM1"; ref_gene_id "ENSG00000007062";
chr4	StringTie	exon	15979395	15979463	1000	-	.	gene_id "MSTRG.132487"; transcript_id "ENST00000508167"; exon_number "3"; gene_name "PROM1"; ref_gene_id "ENSG00000007062";
chr4	StringTie	exon	15979881	15979904	1000	-	.	gene_id "MSTRG.132487"; transcript_id "ENST00000508167"; exon_number "4"; gene_name "PROM1"; ref_gene_id "ENSG00000007062";
chr4	StringTie	exon	15980422	15980537	1000	-	.	gene_id "MSTRG.132487"; transcript_id "ENST00000508167"; exon_number "5"; gene_name "PROM1"; ref_gene_id "ENSG00000007062";
chr4	StringTie	exon	15984263	15984355	1000	-	.	gene_id "MSTRG.132487"; transcript_id "ENST00000508167"; exon_number "6"; gene_name "PROM1"; ref_gene_id "ENSG00000007062";
chr4	StringTie	exon	15985760	15985828	1000	-	.	gene_id "MSTRG.132487"; transcript_id "ENST00000508167"; exon_number "7"; gene_name "PROM1"; ref_gene_id "ENSG00000007062";
chr4	StringTie	exon	15985957	15986037	1000	-	.	gene_id "MSTRG.132487"; transcript_id "ENST00000508167"; exon_number "8"; gene_name "PROM1"; ref_gene_id "ENSG00000007062";
chr4	StringTie	exon	15987663	15987716	1000	-	.	gene_id "MSTRG.132487"; transcript_id "ENST00000508167"; exon_number "9"; gene_name "PROM1"; ref_gene_id "ENSG00000007062";
chr4	StringTie	exon	15989732	15989824	1000	-	.	gene_id "MSTRG.132487"; transcript_id "ENST00000508167"; exon_number "10"; gene_name "PROM1"; ref_gene_id "ENSG00000007062";
chr4	StringTie	exon	15991222	15991293	1000	-	.	gene_id "MSTRG.132487"; transcript_id "ENST00000508167"; exon_number "11"; gene_name "PROM1"; ref_gene_id "ENSG00000007062";
chr4	StringTie	exon	15992248	15992391	1000	-	.	gene_id "MSTRG.132487"; transcript_id "ENST00000508167"; exon_number "12"; gene_name "PROM1"; ref_gene_id "ENSG00000007062";
chr4	StringTie	exon	15993987	15994071	1000	-	.	gene_id "MSTRG.132487"; transcript_id "ENST00000508167"; exon_number "13"; gene_name "PROM1"; ref_gene_id "ENSG00000007062";
chr4	StringTie	exon	15998385	15998488	1000	-	.	gene_id "MSTRG.132487"; transcript_id "ENST00000508167"; exon_number "14"; gene_name "PROM1"; ref_gene_id "ENSG00000007062";
chr4	StringTie	exon	16000496	16000619	1000	-	.	gene_id "MSTRG.132487"; transcript_id "ENST00000508167"; exon_number "15"; gene_name "PROM1"; ref_gene_id "ENSG00000007062";
chr4	StringTie	exon	16006538	16006690	1000	-	.	gene_id "MSTRG.132487"; transcript_id "ENST00000508167"; exon_number "16"; gene_name "PROM1"; ref_gene_id "ENSG00000007062";
chr4	StringTie	exon	16008949	16009108	1000	-	.	gene_id "MSTRG.132487"; transcript_id "ENST00000508167"; exon_number "17"; gene_name "PROM1"; ref_gene_id "ENSG00000007062";
chr4	StringTie	exon	16013275	16013338	1000	-	.	gene_id "MSTRG.132487"; transcript_id "ENST00000508167"; exon_number "18"; gene_name "PROM1"; ref_gene_id "ENSG00000007062";
chr4	StringTie	exon	16016166	16016240	1000	-	.	gene_id "MSTRG.132487"; transcript_id "ENST00000508167"; exon_number "19"; gene_name "PROM1"; ref_gene_id "ENSG00000007062";
chr4	StringTie	exon	16018323	16018540	1000	-	.	gene_id "MSTRG.132487"; transcript_id "ENST00000508167"; exon_number "20"; gene_name "PROM1"; ref_gene_id "ENSG00000007062";
chr4	StringTie	exon	16023326	16023415	1000	-	.	gene_id "MSTRG.132487"; transcript_id "ENST00000508167"; exon_number "21"; gene_name "PROM1"; ref_gene_id "ENSG00000007062";
chr4	StringTie	exon	16024295	16024358	1000	-	.	gene_id "MSTRG.132487"; transcript_id "ENST00000508167"; exon_number "22"; gene_name "PROM1"; ref_gene_id "ENSG00000007062";
chr4	StringTie	exon	16025192	16025312	1000	-	.	gene_id "MSTRG.132487"; transcript_id "ENST00000508167"; exon_number "23"; gene_name "PROM1"; ref_gene_id "ENSG00000007062";
chr4	StringTie	exon	16033304	16033509	1000	-	.	gene_id "MSTRG.132487"; transcript_id "ENST00000508167"; exon_number "24"; gene_name "PROM1"; ref_gene_id "ENSG00000007062";
chr4	StringTie	exon	16038946	16039001	1000	-	.	gene_id "MSTRG.132487"; transcript_id "ENST00000508167"; exon_number "25"; gene_name "PROM1"; ref_gene_id "ENSG00000007062";
chr4	StringTie	exon	16075687	16076118	1000	-	.	gene_id "MSTRG.132487"; transcript_id "ENST00000508167"; exon_number "26"; gene_name "PROM1"; ref_gene_id "ENSG00000007062";
chr4	StringTie	exon	16083665	16083732	1000	-	.	gene_id "MSTRG.132487"; transcript_id "ENST00000508167"; exon_number "27"; gene_name "PROM1"; ref_gene_id "ENSG00000007062";
chr4	StringTie	transcript	16075734	16083465	1000	-	.	gene_id "MSTRG.132487"; transcript_id "ENST00000508322"; gene_name "PROM1"; ref_gene_id "ENSG00000007062";
chr4	StringTie	exon	16075734	16076118	1000	-	.	gene_id "MSTRG.132487"; transcript_id "ENST00000508322"; exon_number "1"; gene_name "PROM1"; ref_gene_id "ENSG00000007062";
chr4	StringTie	exon	16083300	16083465	1000	-	.	gene_id "MSTRG.132487"; transcript_id "ENST00000508322"; exon_number "2"; gene_name "PROM1"; ref_gene_id "ENSG00000007062";
chr4	StringTie	transcript	16075786	16083465	1000	-	.	gene_id "MSTRG.132487"; transcript_id "ENST00000508940"; gene_name "PROM1"; ref_gene_id "ENSG00000007062";
chr4	StringTie	exon	16075786	16076118	1000	-	.	gene_id "MSTRG.132487"; transcript_id "ENST00000508940"; exon_number "1"; gene_name "PROM1"; ref_gene_id "ENSG00000007062";
chr4	StringTie	exon	16083232	16083465	1000	-	.	gene_id "MSTRG.132487"; transcript_id "ENST00000508940"; exon_number "2"; gene_name "PROM1"; ref_gene_id "ENSG00000007062";
chr4	StringTie	transcript	15960248	15969309	1000	-	.	gene_id "MSTRG.132487"; transcript_id "ENST00000509331"; gene_name "FGFBP2"; ref_gene_id "ENSG00000137441";
chr4	StringTie	exon	15960248	15960611	1000	-	.	gene_id "MSTRG.132487"; transcript_id "ENST00000509331"; exon_number "1"; gene_name "FGFBP2"; ref_gene_id "ENSG00000137441";
chr4	StringTie	exon	15969228	15969309	1000	-	.	gene_id "MSTRG.132487"; transcript_id "ENST00000509331"; exon_number "2"; gene_name "FGFBP2"; ref_gene_id "ENSG00000137441";
chr4	StringTie	transcript	15968234	16083701	1000	-	.	gene_id "MSTRG.132487"; transcript_id "ENST00000510224"; gene_name "PROM1"; ref_gene_id "ENSG00000007062";
chr4	StringTie	exon	15968234	15969368	1000	-	.	gene_id "MSTRG.132487"; transcript_id "ENST00000510224"; exon_number "1"; gene_name "PROM1"; ref_gene_id "ENSG00000007062";
chr4	StringTie	exon	15971043	15971082	1000	-	.	gene_id "MSTRG.132487"; transcript_id "ENST00000510224"; exon_number "2"; gene_name "PROM1"; ref_gene_id "ENSG00000007062";
chr4	StringTie	exon	15979395	15979463	1000	-	.	gene_id "MSTRG.132487"; transcript_id "ENST00000510224"; exon_number "3"; gene_name "PROM1"; ref_gene_id "ENSG00000007062";
chr4	StringTie	exon	15979881	15979904	1000	-	.	gene_id "MSTRG.132487"; transcript_id "ENST00000510224"; exon_number "4"; gene_name "PROM1"; ref_gene_id "ENSG00000007062";
chr4	StringTie	exon	15980422	15980537	1000	-	.	gene_id "MSTRG.132487"; transcript_id "ENST00000510224"; exon_number "5"; gene_name "PROM1"; ref_gene_id "ENSG00000007062";
chr4	StringTie	exon	15984263	15984355	1000	-	.	gene_id "MSTRG.132487"; transcript_id "ENST00000510224"; exon_number "6"; gene_name "PROM1"; ref_gene_id "ENSG00000007062";
chr4	StringTie	exon	15985760	15985828	1000	-	.	gene_id "MSTRG.132487"; transcript_id "ENST00000510224"; exon_number "7"; gene_name "PROM1"; ref_gene_id "ENSG00000007062";
chr4	StringTie	exon	15985957	15986037	1000	-	.	gene_id "MSTRG.132487"; transcript_id "ENST00000510224"; exon_number "8"; gene_name "PROM1"; ref_gene_id "ENSG00000007062";
chr4	StringTie	exon	15987663	15987716	1000	-	.	gene_id "MSTRG.132487"; transcript_id "ENST00000510224"; exon_number "9"; gene_name "PROM1"; ref_gene_id "ENSG00000007062";
chr4	StringTie	exon	15989732	15989824	1000	-	.	gene_id "MSTRG.132487"; transcript_id "ENST00000510224"; exon_number "10"; gene_name "PROM1"; ref_gene_id "ENSG00000007062";
chr4	StringTie	exon	15991222	15991293	1000	-	.	gene_id "MSTRG.132487"; transcript_id "ENST00000510224"; exon_number "11"; gene_name "PROM1"; ref_gene_id "ENSG00000007062";
chr4	StringTie	exon	15992248	15992391	1000	-	.	gene_id "MSTRG.132487"; transcript_id "ENST00000510224"; exon_number "12"; gene_name "PROM1"; ref_gene_id "ENSG00000007062";
chr4	StringTie	exon	15993987	15994071	1000	-	.	gene_id "MSTRG.132487"; transcript_id "ENST00000510224"; exon_number "13"; gene_name "PROM1"; ref_gene_id "ENSG00000007062";
chr4	StringTie	exon	15998385	15998488	1000	-	.	gene_id "MSTRG.132487"; transcript_id "ENST00000510224"; exon_number "14"; gene_name "PROM1"; ref_gene_id "ENSG00000007062";
chr4	StringTie	exon	16000496	16000619	1000	-	.	gene_id "MSTRG.132487"; transcript_id "ENST00000510224"; exon_number "15"; gene_name "PROM1"; ref_gene_id "ENSG00000007062";
chr4	StringTie	exon	16006538	16006690	1000	-	.	gene_id "MSTRG.132487"; transcript_id "ENST00000510224"; exon_number "16"; gene_name "PROM1"; ref_gene_id "ENSG00000007062";
chr4	StringTie	exon	16008949	16009108	1000	-	.	gene_id "MSTRG.132487"; transcript_id "ENST00000510224"; exon_number "17"; gene_name "PROM1"; ref_gene_id "ENSG00000007062";
chr4	StringTie	exon	16013275	16013338	1000	-	.	gene_id "MSTRG.132487"; transcript_id "ENST00000510224"; exon_number "18"; gene_name "PROM1"; ref_gene_id "ENSG00000007062";
chr4	StringTie	exon	16016166	16016240	1000	-	.	gene_id "MSTRG.132487"; transcript_id "ENST00000510224"; exon_number "19"; gene_name "PROM1"; ref_gene_id "ENSG00000007062";
chr4	StringTie	exon	16018323	16018540	1000	-	.	gene_id "MSTRG.132487"; transcript_id "ENST00000510224"; exon_number "20"; gene_name "PROM1"; ref_gene_id "ENSG00000007062";
chr4	StringTie	exon	16023326	16023415	1000	-	.	gene_id "MSTRG.132487"; transcript_id "ENST00000510224"; exon_number "21"; gene_name "PROM1"; ref_gene_id "ENSG00000007062";
chr4	StringTie	exon	16024295	16024358	1000	-	.	gene_id "MSTRG.132487"; transcript_id "ENST00000510224"; exon_number "22"; gene_name "PROM1"; ref_gene_id "ENSG00000007062";
chr4	StringTie	exon	16025192	16025312	1000	-	.	gene_id "MSTRG.132487"; transcript_id "ENST00000510224"; exon_number "23"; gene_name "PROM1"; ref_gene_id "ENSG00000007062";
chr4	StringTie	exon	16033304	16033509	1000	-	.	gene_id "MSTRG.132487"; transcript_id "ENST00000510224"; exon_number "24"; gene_name "PROM1"; ref_gene_id "ENSG00000007062";
chr4	StringTie	exon	16035735	16035761	1000	-	.	gene_id "MSTRG.132487"; transcript_id "ENST00000510224"; exon_number "25"; gene_name "PROM1"; ref_gene_id "ENSG00000007062";
chr4	StringTie	exon	16038946	16039001	1000	-	.	gene_id "MSTRG.132487"; transcript_id "ENST00000510224"; exon_number "26"; gene_name "PROM1"; ref_gene_id "ENSG00000007062";
chr4	StringTie	exon	16075687	16076118	1000	-	.	gene_id "MSTRG.132487"; transcript_id "ENST00000510224"; exon_number "27"; gene_name "PROM1"; ref_gene_id "ENSG00000007062";
chr4	StringTie	exon	16083665	16083701	1000	-	.	gene_id "MSTRG.132487"; transcript_id "ENST00000510224"; exon_number "28"; gene_name "PROM1"; ref_gene_id "ENSG00000007062";
chr4	StringTie	transcript	16003267	16075778	1000	-	.	gene_id "MSTRG.132487"; transcript_id "ENST00000511153"; gene_name "PROM1"; ref_gene_id "ENSG00000007062";
chr4	StringTie	exon	16003267	16003349	1000	-	.	gene_id "MSTRG.132487"; transcript_id "ENST00000511153"; exon_number "1"; gene_name "PROM1"; ref_gene_id "ENSG00000007062";
chr4	StringTie	exon	16006538	16006690	1000	-	.	gene_id "MSTRG.132487"; transcript_id "ENST00000511153"; exon_number "2"; gene_name "PROM1"; ref_gene_id "ENSG00000007062";
chr4	StringTie	exon	16008949	16009108	1000	-	.	gene_id "MSTRG.132487"; transcript_id "ENST00000511153"; exon_number "3"; gene_name "PROM1"; ref_gene_id "ENSG00000007062";
chr4	StringTie	exon	16013275	16013338	1000	-	.	gene_id "MSTRG.132487"; transcript_id "ENST00000511153"; exon_number "4"; gene_name "PROM1"; ref_gene_id "ENSG00000007062";
chr4	StringTie	exon	16016166	16016240	1000	-	.	gene_id "MSTRG.132487"; transcript_id "ENST00000511153"; exon_number "5"; gene_name "PROM1"; ref_gene_id "ENSG00000007062";
chr4	StringTie	exon	16018323	16018540	1000	-	.	gene_id "MSTRG.132487"; transcript_id "ENST00000511153"; exon_number "6"; gene_name "PROM1"; ref_gene_id "ENSG00000007062";
chr4	StringTie	exon	16023326	16023415	1000	-	.	gene_id "MSTRG.132487"; transcript_id "ENST00000511153"; exon_number "7"; gene_name "PROM1"; ref_gene_id "ENSG00000007062";
chr4	StringTie	exon	16024295	16024358	1000	-	.	gene_id "MSTRG.132487"; transcript_id "ENST00000511153"; exon_number "8"; gene_name "PROM1"; ref_gene_id "ENSG00000007062";
chr4	StringTie	exon	16025192	16025312	1000	-	.	gene_id "MSTRG.132487"; transcript_id "ENST00000511153"; exon_number "9"; gene_name "PROM1"; ref_gene_id "ENSG00000007062";
chr4	StringTie	exon	16033304	16033509	1000	-	.	gene_id "MSTRG.132487"; transcript_id "ENST00000511153"; exon_number "10"; gene_name "PROM1"; ref_gene_id "ENSG00000007062";
chr4	StringTie	exon	16038946	16039001	1000	-	.	gene_id "MSTRG.132487"; transcript_id "ENST00000511153"; exon_number "11"; gene_name "PROM1"; ref_gene_id "ENSG00000007062";
chr4	StringTie	exon	16055237	16055449	1000	-	.	gene_id "MSTRG.132487"; transcript_id "ENST00000511153"; exon_number "12"; gene_name "PROM1"; ref_gene_id "ENSG00000007062";
chr4	StringTie	exon	16075687	16075778	1000	-	.	gene_id "MSTRG.132487"; transcript_id "ENST00000511153"; exon_number "13"; gene_name "PROM1"; ref_gene_id "ENSG00000007062";
chr4	StringTie	transcript	15985511	15986037	1000	-	.	gene_id "MSTRG.132487"; transcript_id "ENST00000511270"; gene_name "PROM1"; ref_gene_id "ENSG00000007062";
chr4	StringTie	exon	15985511	15985651	1000	-	.	gene_id "MSTRG.132487"; transcript_id "ENST00000511270"; exon_number "1"; gene_name "PROM1"; ref_gene_id "ENSG00000007062";
chr4	StringTie	exon	15985760	15985828	1000	-	.	gene_id "MSTRG.132487"; transcript_id "ENST00000511270"; exon_number "2"; gene_name "PROM1"; ref_gene_id "ENSG00000007062";
chr4	StringTie	exon	15985957	15986037	1000	-	.	gene_id "MSTRG.132487"; transcript_id "ENST00000511270"; exon_number "3"; gene_name "PROM1"; ref_gene_id "ENSG00000007062";
chr4	StringTie	transcript	16076566	16080700	1000	-	.	gene_id "MSTRG.132487"; transcript_id "ENST00000512304"; gene_name "PROM1"; ref_gene_id "ENSG00000007062";
chr4	StringTie	exon	16076566	16076653	1000	-	.	gene_id "MSTRG.132487"; transcript_id "ENST00000512304"; exon_number "1"; gene_name "PROM1"; ref_gene_id "ENSG00000007062";
chr4	StringTie	exon	16078101	16078303	1000	-	.	gene_id "MSTRG.132487"; transcript_id "ENST00000512304"; exon_number "2"; gene_name "PROM1"; ref_gene_id "ENSG00000007062";
chr4	StringTie	exon	16079896	16080007	1000	-	.	gene_id "MSTRG.132487"; transcript_id "ENST00000512304"; exon_number "3"; gene_name "PROM1"; ref_gene_id "ENSG00000007062";
chr4	StringTie	exon	16080564	16080700	1000	-	.	gene_id "MSTRG.132487"; transcript_id "ENST00000512304"; exon_number "4"; gene_name "PROM1"; ref_gene_id "ENSG00000007062";
chr4	StringTie	transcript	16075999	16080688	1000	-	.	gene_id "MSTRG.132487"; transcript_id "ENST00000513108"; gene_name "PROM1"; ref_gene_id "ENSG00000007062";
chr4	StringTie	exon	16075999	16076118	1000	-	.	gene_id "MSTRG.132487"; transcript_id "ENST00000513108"; exon_number "1"; gene_name "PROM1"; ref_gene_id "ENSG00000007062";
chr4	StringTie	exon	16076428	16076653	1000	-	.	gene_id "MSTRG.132487"; transcript_id "ENST00000513108"; exon_number "2"; gene_name "PROM1"; ref_gene_id "ENSG00000007062";
chr4	StringTie	exon	16079321	16079414	1000	-	.	gene_id "MSTRG.132487"; transcript_id "ENST00000513108"; exon_number "3"; gene_name "PROM1"; ref_gene_id "ENSG00000007062";
chr4	StringTie	exon	16080564	16080688	1000	-	.	gene_id "MSTRG.132487"; transcript_id "ENST00000513108"; exon_number "4"; gene_name "PROM1"; ref_gene_id "ENSG00000007062";
chr4	StringTie	transcript	15968230	15971945	1000	-	.	gene_id "MSTRG.132487"; transcript_id "ENST00000513448"; gene_name "PROM1"; ref_gene_id "ENSG00000007062";
chr4	StringTie	exon	15968230	15969368	1000	-	.	gene_id "MSTRG.132487"; transcript_id "ENST00000513448"; exon_number "1"; gene_name "PROM1"; ref_gene_id "ENSG00000007062";
chr4	StringTie	exon	15971043	15971945	1000	-	.	gene_id "MSTRG.132487"; transcript_id "ENST00000513448"; exon_number "2"; gene_name "PROM1"; ref_gene_id "ENSG00000007062";
chr4	StringTie	transcript	15969092	15985790	1000	-	.	gene_id "MSTRG.132487"; transcript_id "ENST00000513946"; gene_name "PROM1"; ref_gene_id "ENSG00000007062";
chr4	StringTie	exon	15969092	15969368	1000	-	.	gene_id "MSTRG.132487"; transcript_id "ENST00000513946"; exon_number "1"; gene_name "PROM1"; ref_gene_id "ENSG00000007062";
chr4	StringTie	exon	15971043	15971082	1000	-	.	gene_id "MSTRG.132487"; transcript_id "ENST00000513946"; exon_number "2"; gene_name "PROM1"; ref_gene_id "ENSG00000007062";
chr4	StringTie	exon	15979881	15979904	1000	-	.	gene_id "MSTRG.132487"; transcript_id "ENST00000513946"; exon_number "3"; gene_name "PROM1"; ref_gene_id "ENSG00000007062";
chr4	StringTie	exon	15980422	15980537	1000	-	.	gene_id "MSTRG.132487"; transcript_id "ENST00000513946"; exon_number "4"; gene_name "PROM1"; ref_gene_id "ENSG00000007062";
chr4	StringTie	exon	15984263	15984355	1000	-	.	gene_id "MSTRG.132487"; transcript_id "ENST00000513946"; exon_number "5"; gene_name "PROM1"; ref_gene_id "ENSG00000007062";
chr4	StringTie	exon	15985760	15985790	1000	-	.	gene_id "MSTRG.132487"; transcript_id "ENST00000513946"; exon_number "6"; gene_name "PROM1"; ref_gene_id "ENSG00000007062";
chr4	StringTie	transcript	16076441	16080677	1000	-	.	gene_id "MSTRG.132487"; transcript_id "ENST00000514693"; gene_name "PROM1"; ref_gene_id "ENSG00000007062";
chr4	StringTie	exon	16076441	16076653	1000	-	.	gene_id "MSTRG.132487"; transcript_id "ENST00000514693"; exon_number "1"; gene_name "PROM1"; ref_gene_id "ENSG00000007062";
chr4	StringTie	exon	16078101	16078303	1000	-	.	gene_id "MSTRG.132487"; transcript_id "ENST00000514693"; exon_number "2"; gene_name "PROM1"; ref_gene_id "ENSG00000007062";
chr4	StringTie	exon	16080564	16080677	1000	-	.	gene_id "MSTRG.132487"; transcript_id "ENST00000514693"; exon_number "3"; gene_name "PROM1"; ref_gene_id "ENSG00000007062";
chr4	StringTie	transcript	16075864	16082608	1000	-	.	gene_id "MSTRG.132487"; transcript_id "ENST00000514967"; gene_name "PROM1"; ref_gene_id "ENSG00000007062";
chr4	StringTie	exon	16075864	16076118	1000	-	.	gene_id "MSTRG.132487"; transcript_id "ENST00000514967"; exon_number "1"; gene_name "PROM1"; ref_gene_id "ENSG00000007062";
chr4	StringTie	exon	16076428	16076653	1000	-	.	gene_id "MSTRG.132487"; transcript_id "ENST00000514967"; exon_number "2"; gene_name "PROM1"; ref_gene_id "ENSG00000007062";
chr4	StringTie	exon	16082522	16082608	1000	-	.	gene_id "MSTRG.132487"; transcript_id "ENST00000514967"; exon_number "3"; gene_name "PROM1"; ref_gene_id "ENSG00000007062";
chr4	StringTie	transcript	15968226	16076118	1000	-	.	gene_id "MSTRG.132487"; transcript_id "ENST00000539194"; gene_name "PROM1"; ref_gene_id "ENSG00000007062";
chr4	StringTie	exon	15968226	15969368	1000	-	.	gene_id "MSTRG.132487"; transcript_id "ENST00000539194"; exon_number "1"; gene_name "PROM1"; ref_gene_id "ENSG00000007062";
chr4	StringTie	exon	15971043	15971082	1000	-	.	gene_id "MSTRG.132487"; transcript_id "ENST00000539194"; exon_number "2"; gene_name "PROM1"; ref_gene_id "ENSG00000007062";
chr4	StringTie	exon	15980422	15980537	1000	-	.	gene_id "MSTRG.132487"; transcript_id "ENST00000539194"; exon_number "3"; gene_name "PROM1"; ref_gene_id "ENSG00000007062";
chr4	StringTie	exon	15984263	15984355	1000	-	.	gene_id "MSTRG.132487"; transcript_id "ENST00000539194"; exon_number "4"; gene_name "PROM1"; ref_gene_id "ENSG00000007062";
chr4	StringTie	exon	15985760	15985828	1000	-	.	gene_id "MSTRG.132487"; transcript_id "ENST00000539194"; exon_number "5"; gene_name "PROM1"; ref_gene_id "ENSG00000007062";
chr4	StringTie	exon	15985957	15986037	1000	-	.	gene_id "MSTRG.132487"; transcript_id "ENST00000539194"; exon_number "6"; gene_name "PROM1"; ref_gene_id "ENSG00000007062";
chr4	StringTie	exon	15987663	15987716	1000	-	.	gene_id "MSTRG.132487"; transcript_id "ENST00000539194"; exon_number "7"; gene_name "PROM1"; ref_gene_id "ENSG00000007062";
chr4	StringTie	exon	15989732	15989824	1000	-	.	gene_id "MSTRG.132487"; transcript_id "ENST00000539194"; exon_number "8"; gene_name "PROM1"; ref_gene_id "ENSG00000007062";
chr4	StringTie	exon	15991222	15991293	1000	-	.	gene_id "MSTRG.132487"; transcript_id "ENST00000539194"; exon_number "9"; gene_name "PROM1"; ref_gene_id "ENSG00000007062";
chr4	StringTie	exon	15992248	15992391	1000	-	.	gene_id "MSTRG.132487"; transcript_id "ENST00000539194"; exon_number "10"; gene_name "PROM1"; ref_gene_id "ENSG00000007062";
chr4	StringTie	exon	15993987	15994071	1000	-	.	gene_id "MSTRG.132487"; transcript_id "ENST00000539194"; exon_number "11"; gene_name "PROM1"; ref_gene_id "ENSG00000007062";
chr4	StringTie	exon	15998385	15998488	1000	-	.	gene_id "MSTRG.132487"; transcript_id "ENST00000539194"; exon_number "12"; gene_name "PROM1"; ref_gene_id "ENSG00000007062";
chr4	StringTie	exon	16000496	16000619	1000	-	.	gene_id "MSTRG.132487"; transcript_id "ENST00000539194"; exon_number "13"; gene_name "PROM1"; ref_gene_id "ENSG00000007062";
chr4	StringTie	exon	16006538	16006690	1000	-	.	gene_id "MSTRG.132487"; transcript_id "ENST00000539194"; exon_number "14"; gene_name "PROM1"; ref_gene_id "ENSG00000007062";
chr4	StringTie	exon	16008949	16009108	1000	-	.	gene_id "MSTRG.132487"; transcript_id "ENST00000539194"; exon_number "15"; gene_name "PROM1"; ref_gene_id "ENSG00000007062";
chr4	StringTie	exon	16013275	16013338	1000	-	.	gene_id "MSTRG.132487"; transcript_id "ENST00000539194"; exon_number "16"; gene_name "PROM1"; ref_gene_id "ENSG00000007062";
chr4	StringTie	exon	16016166	16016240	1000	-	.	gene_id "MSTRG.132487"; transcript_id "ENST00000539194"; exon_number "17"; gene_name "PROM1"; ref_gene_id "ENSG00000007062";
chr4	StringTie	exon	16018323	16018540	1000	-	.	gene_id "MSTRG.132487"; transcript_id "ENST00000539194"; exon_number "18"; gene_name "PROM1"; ref_gene_id "ENSG00000007062";
chr4	StringTie	exon	16023326	16023415	1000	-	.	gene_id "MSTRG.132487"; transcript_id "ENST00000539194"; exon_number "19"; gene_name "PROM1"; ref_gene_id "ENSG00000007062";
chr4	StringTie	exon	16024295	16024358	1000	-	.	gene_id "MSTRG.132487"; transcript_id "ENST00000539194"; exon_number "20"; gene_name "PROM1"; ref_gene_id "ENSG00000007062";
chr4	StringTie	exon	16025192	16025312	1000	-	.	gene_id "MSTRG.132487"; transcript_id "ENST00000539194"; exon_number "21"; gene_name "PROM1"; ref_gene_id "ENSG00000007062";
chr4	StringTie	exon	16033304	16033509	1000	-	.	gene_id "MSTRG.132487"; transcript_id "ENST00000539194"; exon_number "22"; gene_name "PROM1"; ref_gene_id "ENSG00000007062";
chr4	StringTie	exon	16035735	16035761	1000	-	.	gene_id "MSTRG.132487"; transcript_id "ENST00000539194"; exon_number "23"; gene_name "PROM1"; ref_gene_id "ENSG00000007062";
chr4	StringTie	exon	16038946	16039001	1000	-	.	gene_id "MSTRG.132487"; transcript_id "ENST00000539194"; exon_number "24"; gene_name "PROM1"; ref_gene_id "ENSG00000007062";
chr4	StringTie	exon	16075687	16076118	1000	-	.	gene_id "MSTRG.132487"; transcript_id "ENST00000539194"; exon_number "25"; gene_name "PROM1"; ref_gene_id "ENSG00000007062";
chr4	StringTie	transcript	15968226	16076118	1000	-	.	gene_id "MSTRG.132487"; transcript_id "ENST00000540805"; gene_name "PROM1"; ref_gene_id "ENSG00000007062";
chr4	StringTie	exon	15968226	15969368	1000	-	.	gene_id "MSTRG.132487"; transcript_id "ENST00000540805"; exon_number "1"; gene_name "PROM1"; ref_gene_id "ENSG00000007062";
chr4	StringTie	exon	15971043	15971082	1000	-	.	gene_id "MSTRG.132487"; transcript_id "ENST00000540805"; exon_number "2"; gene_name "PROM1"; ref_gene_id "ENSG00000007062";
chr4	StringTie	exon	15979881	15979904	1000	-	.	gene_id "MSTRG.132487"; transcript_id "ENST00000540805"; exon_number "3"; gene_name "PROM1"; ref_gene_id "ENSG00000007062";
chr4	StringTie	exon	15980422	15980537	1000	-	.	gene_id "MSTRG.132487"; transcript_id "ENST00000540805"; exon_number "4"; gene_name "PROM1"; ref_gene_id "ENSG00000007062";
chr4	StringTie	exon	15984263	15984355	1000	-	.	gene_id "MSTRG.132487"; transcript_id "ENST00000540805"; exon_number "5"; gene_name "PROM1"; ref_gene_id "ENSG00000007062";
chr4	StringTie	exon	15985760	15985828	1000	-	.	gene_id "MSTRG.132487"; transcript_id "ENST00000540805"; exon_number "6"; gene_name "PROM1"; ref_gene_id "ENSG00000007062";
chr4	StringTie	exon	15985957	15986037	1000	-	.	gene_id "MSTRG.132487"; transcript_id "ENST00000540805"; exon_number "7"; gene_name "PROM1"; ref_gene_id "ENSG00000007062";
chr4	StringTie	exon	15987663	15987716	1000	-	.	gene_id "MSTRG.132487"; transcript_id "ENST00000540805"; exon_number "8"; gene_name "PROM1"; ref_gene_id "ENSG00000007062";
chr4	StringTie	exon	15989732	15989824	1000	-	.	gene_id "MSTRG.132487"; transcript_id "ENST00000540805"; exon_number "9"; gene_name "PROM1"; ref_gene_id "ENSG00000007062";
chr4	StringTie	exon	15991222	15991293	1000	-	.	gene_id "MSTRG.132487"; transcript_id "ENST00000540805"; exon_number "10"; gene_name "PROM1"; ref_gene_id "ENSG00000007062";
chr4	StringTie	exon	15992248	15992391	1000	-	.	gene_id "MSTRG.132487"; transcript_id "ENST00000540805"; exon_number "11"; gene_name "PROM1"; ref_gene_id "ENSG00000007062";
chr4	StringTie	exon	15993987	15994071	1000	-	.	gene_id "MSTRG.132487"; transcript_id "ENST00000540805"; exon_number "12"; gene_name "PROM1"; ref_gene_id "ENSG00000007062";
chr4	StringTie	exon	15998385	15998488	1000	-	.	gene_id "MSTRG.132487"; transcript_id "ENST00000540805"; exon_number "13"; gene_name "PROM1"; ref_gene_id "ENSG00000007062";
chr4	StringTie	exon	16000496	16000619	1000	-	.	gene_id "MSTRG.132487"; transcript_id "ENST00000540805"; exon_number "14"; gene_name "PROM1"; ref_gene_id "ENSG00000007062";
chr4	StringTie	exon	16006538	16006690	1000	-	.	gene_id "MSTRG.132487"; transcript_id "ENST00000540805"; exon_number "15"; gene_name "PROM1"; ref_gene_id "ENSG00000007062";
chr4	StringTie	exon	16008949	16009108	1000	-	.	gene_id "MSTRG.132487"; transcript_id "ENST00000540805"; exon_number "16"; gene_name "PROM1"; ref_gene_id "ENSG00000007062";
chr4	StringTie	exon	16013275	16013338	1000	-	.	gene_id "MSTRG.132487"; transcript_id "ENST00000540805"; exon_number "17"; gene_name "PROM1"; ref_gene_id "ENSG00000007062";
chr4	StringTie	exon	16016166	16016240	1000	-	.	gene_id "MSTRG.132487"; transcript_id "ENST00000540805"; exon_number "18"; gene_name "PROM1"; ref_gene_id "ENSG00000007062";
chr4	StringTie	exon	16018323	16018540	1000	-	.	gene_id "MSTRG.132487"; transcript_id "ENST00000540805"; exon_number "19"; gene_name "PROM1"; ref_gene_id "ENSG00000007062";
chr4	StringTie	exon	16023326	16023415	1000	-	.	gene_id "MSTRG.132487"; transcript_id "ENST00000540805"; exon_number "20"; gene_name "PROM1"; ref_gene_id "ENSG00000007062";
chr4	StringTie	exon	16024295	16024358	1000	-	.	gene_id "MSTRG.132487"; transcript_id "ENST00000540805"; exon_number "21"; gene_name "PROM1"; ref_gene_id "ENSG00000007062";
chr4	StringTie	exon	16025192	16025312	1000	-	.	gene_id "MSTRG.132487"; transcript_id "ENST00000540805"; exon_number "22"; gene_name "PROM1"; ref_gene_id "ENSG00000007062";
chr4	StringTie	exon	16033304	16033509	1000	-	.	gene_id "MSTRG.132487"; transcript_id "ENST00000540805"; exon_number "23"; gene_name "PROM1"; ref_gene_id "ENSG00000007062";
chr4	StringTie	exon	16035735	16035761	1000	-	.	gene_id "MSTRG.132487"; transcript_id "ENST00000540805"; exon_number "24"; gene_name "PROM1"; ref_gene_id "ENSG00000007062";
chr4	StringTie	exon	16038946	16039001	1000	-	.	gene_id "MSTRG.132487"; transcript_id "ENST00000540805"; exon_number "25"; gene_name "PROM1"; ref_gene_id "ENSG00000007062";
chr4	StringTie	exon	16075687	16076118	1000	-	.	gene_id "MSTRG.132487"; transcript_id "ENST00000540805"; exon_number "26"; gene_name "PROM1"; ref_gene_id "ENSG00000007062";
chr4	StringTie	transcript	15960240	16084820	1000	-	.	gene_id "MSTRG.132487"; transcript_id "MSTRG.132487.1";
chr4	StringTie	exon	15960240	15960611	1000	-	.	gene_id "MSTRG.132487"; transcript_id "MSTRG.132487.1"; exon_number "1";
chr4	StringTie	exon	15962438	15962496	1000	-	.	gene_id "MSTRG.132487"; transcript_id "MSTRG.132487.1"; exon_number "2";
chr4	StringTie	exon	15962558	15963159	1000	-	.	gene_id "MSTRG.132487"; transcript_id "MSTRG.132487.1"; exon_number "3";
chr4	StringTie	exon	15964248	15964423	1000	-	.	gene_id "MSTRG.132487"; transcript_id "MSTRG.132487.1"; exon_number "4";
chr4	StringTie	exon	15969228	15969368	1000	-	.	gene_id "MSTRG.132487"; transcript_id "MSTRG.132487.1"; exon_number "5";
chr4	StringTie	exon	15971043	15971082	1000	-	.	gene_id "MSTRG.132487"; transcript_id "MSTRG.132487.1"; exon_number "6";
chr4	StringTie	exon	15979881	15979904	1000	-	.	gene_id "MSTRG.132487"; transcript_id "MSTRG.132487.1"; exon_number "7";
chr4	StringTie	exon	15980422	15980537	1000	-	.	gene_id "MSTRG.132487"; transcript_id "MSTRG.132487.1"; exon_number "8";
chr4	StringTie	exon	15984263	15984355	1000	-	.	gene_id "MSTRG.132487"; transcript_id "MSTRG.132487.1"; exon_number "9";
chr4	StringTie	exon	15985760	15985828	1000	-	.	gene_id "MSTRG.132487"; transcript_id "MSTRG.132487.1"; exon_number "10";
chr4	StringTie	exon	15985957	15986037	1000	-	.	gene_id "MSTRG.132487"; transcript_id "MSTRG.132487.1"; exon_number "11";
chr4	StringTie	exon	15987663	15987716	1000	-	.	gene_id "MSTRG.132487"; transcript_id "MSTRG.132487.1"; exon_number "12";
chr4	StringTie	exon	15989732	15989824	1000	-	.	gene_id "MSTRG.132487"; transcript_id "MSTRG.132487.1"; exon_number "13";
chr4	StringTie	exon	15991222	15991293	1000	-	.	gene_id "MSTRG.132487"; transcript_id "MSTRG.132487.1"; exon_number "14";
chr4	StringTie	exon	15992248	15992391	1000	-	.	gene_id "MSTRG.132487"; transcript_id "MSTRG.132487.1"; exon_number "15";
chr4	StringTie	exon	15993987	15994071	1000	-	.	gene_id "MSTRG.132487"; transcript_id "MSTRG.132487.1"; exon_number "16";
chr4	StringTie	exon	15998385	15998488	1000	-	.	gene_id "MSTRG.132487"; transcript_id "MSTRG.132487.1"; exon_number "17";
chr4	StringTie	exon	16000496	16000619	1000	-	.	gene_id "MSTRG.132487"; transcript_id "MSTRG.132487.1"; exon_number "18";
chr4	StringTie	exon	16006538	16006690	1000	-	.	gene_id "MSTRG.132487"; transcript_id "MSTRG.132487.1"; exon_number "19";
chr4	StringTie	exon	16008949	16009108	1000	-	.	gene_id "MSTRG.132487"; transcript_id "MSTRG.132487.1"; exon_number "20";
chr4	StringTie	exon	16013275	16013338	1000	-	.	gene_id "MSTRG.132487"; transcript_id "MSTRG.132487.1"; exon_number "21";
chr4	StringTie	exon	16016166	16016240	1000	-	.	gene_id "MSTRG.132487"; transcript_id "MSTRG.132487.1"; exon_number "22";
chr4	StringTie	exon	16018323	16018540	1000	-	.	gene_id "MSTRG.132487"; transcript_id "MSTRG.132487.1"; exon_number "23";
chr4	StringTie	exon	16023326	16023415	1000	-	.	gene_id "MSTRG.132487"; transcript_id "MSTRG.132487.1"; exon_number "24";
chr4	StringTie	exon	16024295	16024358	1000	-	.	gene_id "MSTRG.132487"; transcript_id "MSTRG.132487.1"; exon_number "25";
chr4	StringTie	exon	16025192	16025312	1000	-	.	gene_id "MSTRG.132487"; transcript_id "MSTRG.132487.1"; exon_number "26";
chr4	StringTie	exon	16033304	16033509	1000	-	.	gene_id "MSTRG.132487"; transcript_id "MSTRG.132487.1"; exon_number "27";
chr4	StringTie	exon	16035735	16035761	1000	-	.	gene_id "MSTRG.132487"; transcript_id "MSTRG.132487.1"; exon_number "28";
chr4	StringTie	exon	16038946	16039001	1000	-	.	gene_id "MSTRG.132487"; transcript_id "MSTRG.132487.1"; exon_number "29";
chr4	StringTie	exon	16075687	16076118	1000	-	.	gene_id "MSTRG.132487"; transcript_id "MSTRG.132487.1"; exon_number "30";
chr4	StringTie	exon	16078097	16078303	1000	-	.	gene_id "MSTRG.132487"; transcript_id "MSTRG.132487.1"; exon_number "31";
chr4	StringTie	exon	16083978	16084820	1000	-	.	gene_id "MSTRG.132487"; transcript_id "MSTRG.132487.1"; exon_number "32";
chr4	StringTie	transcript	16114303	16126175	1000	-	.	gene_id "MSTRG.132487"; transcript_id "MSTRG.132487.100";
chr4	StringTie	exon	16114303	16114877	1000	-	.	gene_id "MSTRG.132487"; transcript_id "MSTRG.132487.100"; exon_number "1";
chr4	StringTie	exon	16115752	16115853	1000	-	.	gene_id "MSTRG.132487"; transcript_id "MSTRG.132487.100"; exon_number "2";
chr4	StringTie	exon	16117395	16117477	1000	-	.	gene_id "MSTRG.132487"; transcript_id "MSTRG.132487.100"; exon_number "3";
chr4	StringTie	exon	16119697	16119889	1000	-	.	gene_id "MSTRG.132487"; transcript_id "MSTRG.132487.100"; exon_number "4";
chr4	StringTie	exon	16125771	16126175	1000	-	.	gene_id "MSTRG.132487"; transcript_id "MSTRG.132487.100"; exon_number "5";
chr4	StringTie	transcript	16114483	16125112	1000	-	.	gene_id "MSTRG.132487"; transcript_id "MSTRG.132487.101";
chr4	StringTie	exon	16114483	16114576	1000	-	.	gene_id "MSTRG.132487"; transcript_id "MSTRG.132487.101"; exon_number "1";
chr4	StringTie	exon	16114658	16114877	1000	-	.	gene_id "MSTRG.132487"; transcript_id "MSTRG.132487.101"; exon_number "2";
chr4	StringTie	exon	16115752	16115853	1000	-	.	gene_id "MSTRG.132487"; transcript_id "MSTRG.132487.101"; exon_number "3";
chr4	StringTie	exon	16117395	16117477	1000	-	.	gene_id "MSTRG.132487"; transcript_id "MSTRG.132487.101"; exon_number "4";
chr4	StringTie	exon	16123161	16123435	1000	-	.	gene_id "MSTRG.132487"; transcript_id "MSTRG.132487.101"; exon_number "5";
chr4	StringTie	exon	16124943	16125112	1000	-	.	gene_id "MSTRG.132487"; transcript_id "MSTRG.132487.101"; exon_number "6";
chr4	StringTie	transcript	16115763	16123894	1000	-	.	gene_id "MSTRG.132487"; transcript_id "MSTRG.132487.102";
chr4	StringTie	exon	16115763	16115853	1000	-	.	gene_id "MSTRG.132487"; transcript_id "MSTRG.132487.102"; exon_number "1";
chr4	StringTie	exon	16117395	16117477	1000	-	.	gene_id "MSTRG.132487"; transcript_id "MSTRG.132487.102"; exon_number "2";
chr4	StringTie	exon	16123161	16123435	1000	-	.	gene_id "MSTRG.132487"; transcript_id "MSTRG.132487.102"; exon_number "3";
chr4	StringTie	exon	16123786	16123894	1000	-	.	gene_id "MSTRG.132487"; transcript_id "MSTRG.132487.102"; exon_number "4";
chr4	StringTie	transcript	16117395	16120909	1000	-	.	gene_id "MSTRG.132487"; transcript_id "MSTRG.132487.103";
chr4	StringTie	exon	16117395	16117477	1000	-	.	gene_id "MSTRG.132487"; transcript_id "MSTRG.132487.103"; exon_number "1";
chr4	StringTie	exon	16119697	16119889	1000	-	.	gene_id "MSTRG.132487"; transcript_id "MSTRG.132487.103"; exon_number "2";
chr4	StringTie	exon	16120817	16120909	1000	-	.	gene_id "MSTRG.132487"; transcript_id "MSTRG.132487.103"; exon_number "3";
chr4	StringTie	transcript	16123957	16125241	1000	-	.	gene_id "MSTRG.132487"; transcript_id "MSTRG.132487.104";
chr4	StringTie	exon	16123957	16124616	1000	-	.	gene_id "MSTRG.132487"; transcript_id "MSTRG.132487.104"; exon_number "1";
chr4	StringTie	exon	16124943	16125110	1000	-	.	gene_id "MSTRG.132487"; transcript_id "MSTRG.132487.104"; exon_number "2";
chr4	StringTie	exon	16125217	16125241	1000	-	.	gene_id "MSTRG.132487"; transcript_id "MSTRG.132487.104"; exon_number "3";
chr4	StringTie	transcript	16124347	16125251	1000	-	.	gene_id "MSTRG.132487"; transcript_id "MSTRG.132487.105";
chr4	StringTie	exon	16124347	16124616	1000	-	.	gene_id "MSTRG.132487"; transcript_id "MSTRG.132487.105"; exon_number "1";
chr4	StringTie	exon	16124943	16125110	1000	-	.	gene_id "MSTRG.132487"; transcript_id "MSTRG.132487.105"; exon_number "2";
chr4	StringTie	exon	16125230	16125251	1000	-	.	gene_id "MSTRG.132487"; transcript_id "MSTRG.132487.105"; exon_number "3";
chr4	StringTie	transcript	15960248	16084115	1000	-	.	gene_id "MSTRG.132487"; transcript_id "MSTRG.132487.11";
chr4	StringTie	exon	15960248	15960611	1000	-	.	gene_id "MSTRG.132487"; transcript_id "MSTRG.132487.11"; exon_number "1";
chr4	StringTie	exon	15969228	15969368	1000	-	.	gene_id "MSTRG.132487"; transcript_id "MSTRG.132487.11"; exon_number "2";
chr4	StringTie	exon	15971043	15971082	1000	-	.	gene_id "MSTRG.132487"; transcript_id "MSTRG.132487.11"; exon_number "3";
chr4	StringTie	exon	15979395	15979463	1000	-	.	gene_id "MSTRG.132487"; transcript_id "MSTRG.132487.11"; exon_number "4";
chr4	StringTie	exon	15979881	15979904	1000	-	.	gene_id "MSTRG.132487"; transcript_id "MSTRG.132487.11"; exon_number "5";
chr4	StringTie	exon	15980422	15980537	1000	-	.	gene_id "MSTRG.132487"; transcript_id "MSTRG.132487.11"; exon_number "6";
chr4	StringTie	exon	15984263	15984355	1000	-	.	gene_id "MSTRG.132487"; transcript_id "MSTRG.132487.11"; exon_number "7";
chr4	StringTie	exon	15985760	15985828	1000	-	.	gene_id "MSTRG.132487"; transcript_id "MSTRG.132487.11"; exon_number "8";
chr4	StringTie	exon	15985957	15986037	1000	-	.	gene_id "MSTRG.132487"; transcript_id "MSTRG.132487.11"; exon_number "9";
chr4	StringTie	exon	15987663	15987716	1000	-	.	gene_id "MSTRG.132487"; transcript_id "MSTRG.132487.11"; exon_number "10";
chr4	StringTie	exon	15989732	15989824	1000	-	.	gene_id "MSTRG.132487"; transcript_id "MSTRG.132487.11"; exon_number "11";
chr4	StringTie	exon	15991222	15991293	1000	-	.	gene_id "MSTRG.132487"; transcript_id "MSTRG.132487.11"; exon_number "12";
chr4	StringTie	exon	15992248	15992391	1000	-	.	gene_id "MSTRG.132487"; transcript_id "MSTRG.132487.11"; exon_number "13";
chr4	StringTie	exon	15993987	15994071	1000	-	.	gene_id "MSTRG.132487"; transcript_id "MSTRG.132487.11"; exon_number "14";
chr4	StringTie	exon	15998385	15998488	1000	-	.	gene_id "MSTRG.132487"; transcript_id "MSTRG.132487.11"; exon_number "15";
chr4	StringTie	exon	16000496	16000619	1000	-	.	gene_id "MSTRG.132487"; transcript_id "MSTRG.132487.11"; exon_number "16";
chr4	StringTie	exon	16006538	16006690	1000	-	.	gene_id "MSTRG.132487"; transcript_id "MSTRG.132487.11"; exon_number "17";
chr4	StringTie	exon	16008949	16009108	1000	-	.	gene_id "MSTRG.132487"; transcript_id "MSTRG.132487.11"; exon_number "18";
chr4	StringTie	exon	16013275	16013338	1000	-	.	gene_id "MSTRG.132487"; transcript_id "MSTRG.132487.11"; exon_number "19";
chr4	StringTie	exon	16016166	16016240	1000	-	.	gene_id "MSTRG.132487"; transcript_id "MSTRG.132487.11"; exon_number "20";
chr4	StringTie	exon	16018323	16018540	1000	-	.	gene_id "MSTRG.132487"; transcript_id "MSTRG.132487.11"; exon_number "21";
chr4	StringTie	exon	16023326	16023415	1000	-	.	gene_id "MSTRG.132487"; transcript_id "MSTRG.132487.11"; exon_number "22";
chr4	StringTie	exon	16024295	16024358	1000	-	.	gene_id "MSTRG.132487"; transcript_id "MSTRG.132487.11"; exon_number "23";
chr4	StringTie	exon	16025192	16025312	1000	-	.	gene_id "MSTRG.132487"; transcript_id "MSTRG.132487.11"; exon_number "24";
chr4	StringTie	exon	16033304	16033509	1000	-	.	gene_id "MSTRG.132487"; transcript_id "MSTRG.132487.11"; exon_number "25";
chr4	StringTie	exon	16038946	16039001	1000	-	.	gene_id "MSTRG.132487"; transcript_id "MSTRG.132487.11"; exon_number "26";
chr4	StringTie	exon	16057904	16058011	1000	-	.	gene_id "MSTRG.132487"; transcript_id "MSTRG.132487.11"; exon_number "27";
chr4	StringTie	exon	16075687	16076118	1000	-	.	gene_id "MSTRG.132487"; transcript_id "MSTRG.132487.11"; exon_number "28";
chr4	StringTie	exon	16083978	16084115	1000	-	.	gene_id "MSTRG.132487"; transcript_id "MSTRG.132487.11"; exon_number "29";
chr4	StringTie	transcript	15960248	16084548	1000	-	.	gene_id "MSTRG.132487"; transcript_id "MSTRG.132487.12";
chr4	StringTie	exon	15960248	15960611	1000	-	.	gene_id "MSTRG.132487"; transcript_id "MSTRG.132487.12"; exon_number "1";
chr4	StringTie	exon	15969228	15969368	1000	-	.	gene_id "MSTRG.132487"; transcript_id "MSTRG.132487.12"; exon_number "2";
chr4	StringTie	exon	15971043	15971082	1000	-	.	gene_id "MSTRG.132487"; transcript_id "MSTRG.132487.12"; exon_number "3";
chr4	StringTie	exon	15980422	15980537	1000	-	.	gene_id "MSTRG.132487"; transcript_id "MSTRG.132487.12"; exon_number "4";
chr4	StringTie	exon	15984263	15984355	1000	-	.	gene_id "MSTRG.132487"; transcript_id "MSTRG.132487.12"; exon_number "5";
chr4	StringTie	exon	15985760	15985828	1000	-	.	gene_id "MSTRG.132487"; transcript_id "MSTRG.132487.12"; exon_number "6";
chr4	StringTie	exon	15985957	15986037	1000	-	.	gene_id "MSTRG.132487"; transcript_id "MSTRG.132487.12"; exon_number "7";
chr4	StringTie	exon	15987663	15987716	1000	-	.	gene_id "MSTRG.132487"; transcript_id "MSTRG.132487.12"; exon_number "8";
chr4	StringTie	exon	15989732	15989824	1000	-	.	gene_id "MSTRG.132487"; transcript_id "MSTRG.132487.12"; exon_number "9";
chr4	StringTie	exon	15991222	15991293	1000	-	.	gene_id "MSTRG.132487"; transcript_id "MSTRG.132487.12"; exon_number "10";
chr4	StringTie	exon	15992248	15992391	1000	-	.	gene_id "MSTRG.132487"; transcript_id "MSTRG.132487.12"; exon_number "11";
chr4	StringTie	exon	15993987	15994071	1000	-	.	gene_id "MSTRG.132487"; transcript_id "MSTRG.132487.12"; exon_number "12";
chr4	StringTie	exon	15998385	15998488	1000	-	.	gene_id "MSTRG.132487"; transcript_id "MSTRG.132487.12"; exon_number "13";
chr4	StringTie	exon	16000496	16000619	1000	-	.	gene_id "MSTRG.132487"; transcript_id "MSTRG.132487.12"; exon_number "14";
chr4	StringTie	exon	16006538	16006690	1000	-	.	gene_id "MSTRG.132487"; transcript_id "MSTRG.132487.12"; exon_number "15";
chr4	StringTie	exon	16008949	16009108	1000	-	.	gene_id "MSTRG.132487"; transcript_id "MSTRG.132487.12"; exon_number "16";
chr4	StringTie	exon	16013275	16013338	1000	-	.	gene_id "MSTRG.132487"; transcript_id "MSTRG.132487.12"; exon_number "17";
chr4	StringTie	exon	16016166	16016240	1000	-	.	gene_id "MSTRG.132487"; transcript_id "MSTRG.132487.12"; exon_number "18";
chr4	StringTie	exon	16018323	16018540	1000	-	.	gene_id "MSTRG.132487"; transcript_id "MSTRG.132487.12"; exon_number "19";
chr4	StringTie	exon	16023326	16023415	1000	-	.	gene_id "MSTRG.132487"; transcript_id "MSTRG.132487.12"; exon_number "20";
chr4	StringTie	exon	16024295	16024358	1000	-	.	gene_id "MSTRG.132487"; transcript_id "MSTRG.132487.12"; exon_number "21";
chr4	StringTie	exon	16025192	16025312	1000	-	.	gene_id "MSTRG.132487"; transcript_id "MSTRG.132487.12"; exon_number "22";
chr4	StringTie	exon	16033304	16033509	1000	-	.	gene_id "MSTRG.132487"; transcript_id "MSTRG.132487.12"; exon_number "23";
chr4	StringTie	exon	16038946	16039001	1000	-	.	gene_id "MSTRG.132487"; transcript_id "MSTRG.132487.12"; exon_number "24";
chr4	StringTie	exon	16048856	16049084	1000	-	.	gene_id "MSTRG.132487"; transcript_id "MSTRG.132487.12"; exon_number "25";
chr4	StringTie	exon	16075687	16076118	1000	-	.	gene_id "MSTRG.132487"; transcript_id "MSTRG.132487.12"; exon_number "26";
chr4	StringTie	exon	16083978	16084548	1000	-	.	gene_id "MSTRG.132487"; transcript_id "MSTRG.132487.12"; exon_number "27";
chr4	StringTie	transcript	15960248	16049062	1000	-	.	gene_id "MSTRG.132487"; transcript_id "MSTRG.132487.13";
chr4	StringTie	exon	15960248	15960611	1000	-	.	gene_id "MSTRG.132487"; transcript_id "MSTRG.132487.13"; exon_number "1";
chr4	StringTie	exon	15969228	15969368	1000	-	.	gene_id "MSTRG.132487"; transcript_id "MSTRG.132487.13"; exon_number "2";
chr4	StringTie	exon	15971043	15971082	1000	-	.	gene_id "MSTRG.132487"; transcript_id "MSTRG.132487.13"; exon_number "3";
chr4	StringTie	exon	15979395	15979463	1000	-	.	gene_id "MSTRG.132487"; transcript_id "MSTRG.132487.13"; exon_number "4";
chr4	StringTie	exon	15979881	15979904	1000	-	.	gene_id "MSTRG.132487"; transcript_id "MSTRG.132487.13"; exon_number "5";
chr4	StringTie	exon	15980422	15980537	1000	-	.	gene_id "MSTRG.132487"; transcript_id "MSTRG.132487.13"; exon_number "6";
chr4	StringTie	exon	15984263	15984355	1000	-	.	gene_id "MSTRG.132487"; transcript_id "MSTRG.132487.13"; exon_number "7";
chr4	StringTie	exon	15985760	15985828	1000	-	.	gene_id "MSTRG.132487"; transcript_id "MSTRG.132487.13"; exon_number "8";
chr4	StringTie	exon	15985957	15986037	1000	-	.	gene_id "MSTRG.132487"; transcript_id "MSTRG.132487.13"; exon_number "9";
chr4	StringTie	exon	15987663	15987716	1000	-	.	gene_id "MSTRG.132487"; transcript_id "MSTRG.132487.13"; exon_number "10";
chr4	StringTie	exon	15989732	15989824	1000	-	.	gene_id "MSTRG.132487"; transcript_id "MSTRG.132487.13"; exon_number "11";
chr4	StringTie	exon	15991222	15991293	1000	-	.	gene_id "MSTRG.132487"; transcript_id "MSTRG.132487.13"; exon_number "12";
chr4	StringTie	exon	15992248	15992321	1000	-	.	gene_id "MSTRG.132487"; transcript_id "MSTRG.132487.13"; exon_number "13";
chr4	StringTie	exon	15993987	15994071	1000	-	.	gene_id "MSTRG.132487"; transcript_id "MSTRG.132487.13"; exon_number "14";
chr4	StringTie	exon	15998385	15998488	1000	-	.	gene_id "MSTRG.132487"; transcript_id "MSTRG.132487.13"; exon_number "15";
chr4	StringTie	exon	16000496	16000619	1000	-	.	gene_id "MSTRG.132487"; transcript_id "MSTRG.132487.13"; exon_number "16";
chr4	StringTie	exon	16006538	16006690	1000	-	.	gene_id "MSTRG.132487"; transcript_id "MSTRG.132487.13"; exon_number "17";
chr4	StringTie	exon	16008949	16009108	1000	-	.	gene_id "MSTRG.132487"; transcript_id "MSTRG.132487.13"; exon_number "18";
chr4	StringTie	exon	16013275	16013338	1000	-	.	gene_id "MSTRG.132487"; transcript_id "MSTRG.132487.13"; exon_number "19";
chr4	StringTie	exon	16016166	16016240	1000	-	.	gene_id "MSTRG.132487"; transcript_id "MSTRG.132487.13"; exon_number "20";
chr4	StringTie	exon	16018323	16018540	1000	-	.	gene_id "MSTRG.132487"; transcript_id "MSTRG.132487.13"; exon_number "21";
chr4	StringTie	exon	16023326	16023415	1000	-	.	gene_id "MSTRG.132487"; transcript_id "MSTRG.132487.13"; exon_number "22";
chr4	StringTie	exon	16024295	16024358	1000	-	.	gene_id "MSTRG.132487"; transcript_id "MSTRG.132487.13"; exon_number "23";
chr4	StringTie	exon	16025192	16025312	1000	-	.	gene_id "MSTRG.132487"; transcript_id "MSTRG.132487.13"; exon_number "24";
chr4	StringTie	exon	16033304	16033509	1000	-	.	gene_id "MSTRG.132487"; transcript_id "MSTRG.132487.13"; exon_number "25";
chr4	StringTie	exon	16038946	16039001	1000	-	.	gene_id "MSTRG.132487"; transcript_id "MSTRG.132487.13"; exon_number "26";
chr4	StringTie	exon	16048856	16049062	1000	-	.	gene_id "MSTRG.132487"; transcript_id "MSTRG.132487.13"; exon_number "27";
chr4	StringTie	transcript	15960248	16059054	1000	-	.	gene_id "MSTRG.132487"; transcript_id "MSTRG.132487.14";
chr4	StringTie	exon	15960248	15960611	1000	-	.	gene_id "MSTRG.132487"; transcript_id "MSTRG.132487.14"; exon_number "1";
chr4	StringTie	exon	15969228	15969368	1000	-	.	gene_id "MSTRG.132487"; transcript_id "MSTRG.132487.14"; exon_number "2";
chr4	StringTie	exon	15971043	15971082	1000	-	.	gene_id "MSTRG.132487"; transcript_id "MSTRG.132487.14"; exon_number "3";
chr4	StringTie	exon	15979395	15979463	1000	-	.	gene_id "MSTRG.132487"; transcript_id "MSTRG.132487.14"; exon_number "4";
chr4	StringTie	exon	15979881	15979904	1000	-	.	gene_id "MSTRG.132487"; transcript_id "MSTRG.132487.14"; exon_number "5";
chr4	StringTie	exon	15980422	15980537	1000	-	.	gene_id "MSTRG.132487"; transcript_id "MSTRG.132487.14"; exon_number "6";
chr4	StringTie	exon	15984263	15984355	1000	-	.	gene_id "MSTRG.132487"; transcript_id "MSTRG.132487.14"; exon_number "7";
chr4	StringTie	exon	15985760	15985828	1000	-	.	gene_id "MSTRG.132487"; transcript_id "MSTRG.132487.14"; exon_number "8";
chr4	StringTie	exon	15985957	15986037	1000	-	.	gene_id "MSTRG.132487"; transcript_id "MSTRG.132487.14"; exon_number "9";
chr4	StringTie	exon	15987663	15987716	1000	-	.	gene_id "MSTRG.132487"; transcript_id "MSTRG.132487.14"; exon_number "10";
chr4	StringTie	exon	15989732	15989824	1000	-	.	gene_id "MSTRG.132487"; transcript_id "MSTRG.132487.14"; exon_number "11";
chr4	StringTie	exon	15991222	15991293	1000	-	.	gene_id "MSTRG.132487"; transcript_id "MSTRG.132487.14"; exon_number "12";
chr4	StringTie	exon	15992248	15992391	1000	-	.	gene_id "MSTRG.132487"; transcript_id "MSTRG.132487.14"; exon_number "13";
chr4	StringTie	exon	15993987	15994071	1000	-	.	gene_id "MSTRG.132487"; transcript_id "MSTRG.132487.14"; exon_number "14";
chr4	StringTie	exon	15998385	15998488	1000	-	.	gene_id "MSTRG.132487"; transcript_id "MSTRG.132487.14"; exon_number "15";
chr4	StringTie	exon	16000496	16000619	1000	-	.	gene_id "MSTRG.132487"; transcript_id "MSTRG.132487.14"; exon_number "16";
chr4	StringTie	exon	16006538	16006690	1000	-	.	gene_id "MSTRG.132487"; transcript_id "MSTRG.132487.14"; exon_number "17";
chr4	StringTie	exon	16008949	16009108	1000	-	.	gene_id "MSTRG.132487"; transcript_id "MSTRG.132487.14"; exon_number "18";
chr4	StringTie	exon	16013275	16013338	1000	-	.	gene_id "MSTRG.132487"; transcript_id "MSTRG.132487.14"; exon_number "19";
chr4	StringTie	exon	16016166	16016240	1000	-	.	gene_id "MSTRG.132487"; transcript_id "MSTRG.132487.14"; exon_number "20";
chr4	StringTie	exon	16018323	16018540	1000	-	.	gene_id "MSTRG.132487"; transcript_id "MSTRG.132487.14"; exon_number "21";
chr4	StringTie	exon	16023326	16023415	1000	-	.	gene_id "MSTRG.132487"; transcript_id "MSTRG.132487.14"; exon_number "22";
chr4	StringTie	exon	16024295	16024358	1000	-	.	gene_id "MSTRG.132487"; transcript_id "MSTRG.132487.14"; exon_number "23";
chr4	StringTie	exon	16025192	16025312	1000	-	.	gene_id "MSTRG.132487"; transcript_id "MSTRG.132487.14"; exon_number "24";
chr4	StringTie	exon	16033304	16033509	1000	-	.	gene_id "MSTRG.132487"; transcript_id "MSTRG.132487.14"; exon_number "25";
chr4	StringTie	exon	16038946	16039001	1000	-	.	gene_id "MSTRG.132487"; transcript_id "MSTRG.132487.14"; exon_number "26";
chr4	StringTie	exon	16057904	16058115	1000	-	.	gene_id "MSTRG.132487"; transcript_id "MSTRG.132487.14"; exon_number "27";
chr4	StringTie	exon	16059011	16059054	1000	-	.	gene_id "MSTRG.132487"; transcript_id "MSTRG.132487.14"; exon_number "28";
chr4	StringTie	transcript	15967996	16087148	1000	-	.	gene_id "MSTRG.132487"; transcript_id "MSTRG.132487.17";
chr4	StringTie	exon	15967996	15969368	1000	-	.	gene_id "MSTRG.132487"; transcript_id "MSTRG.132487.17"; exon_number "1";
chr4	StringTie	exon	15971043	15971082	1000	-	.	gene_id "MSTRG.132487"; transcript_id "MSTRG.132487.17"; exon_number "2";
chr4	StringTie	exon	15979395	15979463	1000	-	.	gene_id "MSTRG.132487"; transcript_id "MSTRG.132487.17"; exon_number "3";
chr4	StringTie	exon	15979881	15979904	1000	-	.	gene_id "MSTRG.132487"; transcript_id "MSTRG.132487.17"; exon_number "4";
chr4	StringTie	exon	15980422	15980537	1000	-	.	gene_id "MSTRG.132487"; transcript_id "MSTRG.132487.17"; exon_number "5";
chr4	StringTie	exon	15984263	15984355	1000	-	.	gene_id "MSTRG.132487"; transcript_id "MSTRG.132487.17"; exon_number "6";
chr4	StringTie	exon	15985760	15985828	1000	-	.	gene_id "MSTRG.132487"; transcript_id "MSTRG.132487.17"; exon_number "7";
chr4	StringTie	exon	15985957	15986037	1000	-	.	gene_id "MSTRG.132487"; transcript_id "MSTRG.132487.17"; exon_number "8";
chr4	StringTie	exon	15987663	15987716	1000	-	.	gene_id "MSTRG.132487"; transcript_id "MSTRG.132487.17"; exon_number "9";
chr4	StringTie	exon	15989732	15989824	1000	-	.	gene_id "MSTRG.132487"; transcript_id "MSTRG.132487.17"; exon_number "10";
chr4	StringTie	exon	15991222	15991293	1000	-	.	gene_id "MSTRG.132487"; transcript_id "MSTRG.132487.17"; exon_number "11";
chr4	StringTie	exon	15992248	15992391	1000	-	.	gene_id "MSTRG.132487"; transcript_id "MSTRG.132487.17"; exon_number "12";
chr4	StringTie	exon	15993987	15994071	1000	-	.	gene_id "MSTRG.132487"; transcript_id "MSTRG.132487.17"; exon_number "13";
chr4	StringTie	exon	15998385	15998488	1000	-	.	gene_id "MSTRG.132487"; transcript_id "MSTRG.132487.17"; exon_number "14";
chr4	StringTie	exon	16000496	16000619	1000	-	.	gene_id "MSTRG.132487"; transcript_id "MSTRG.132487.17"; exon_number "15";
chr4	StringTie	exon	16006538	16006690	1000	-	.	gene_id "MSTRG.132487"; transcript_id "MSTRG.132487.17"; exon_number "16";
chr4	StringTie	exon	16008949	16009108	1000	-	.	gene_id "MSTRG.132487"; transcript_id "MSTRG.132487.17"; exon_number "17";
chr4	StringTie	exon	16013275	16013338	1000	-	.	gene_id "MSTRG.132487"; transcript_id "MSTRG.132487.17"; exon_number "18";
chr4	StringTie	exon	16016166	16016240	1000	-	.	gene_id "MSTRG.132487"; transcript_id "MSTRG.132487.17"; exon_number "19";
chr4	StringTie	exon	16018323	16018540	1000	-	.	gene_id "MSTRG.132487"; transcript_id "MSTRG.132487.17"; exon_number "20";
chr4	StringTie	exon	16023326	16023415	1000	-	.	gene_id "MSTRG.132487"; transcript_id "MSTRG.132487.17"; exon_number "21";
chr4	StringTie	exon	16024295	16024358	1000	-	.	gene_id "MSTRG.132487"; transcript_id "MSTRG.132487.17"; exon_number "22";
chr4	StringTie	exon	16025192	16025312	1000	-	.	gene_id "MSTRG.132487"; transcript_id "MSTRG.132487.17"; exon_number "23";
chr4	StringTie	exon	16033304	16033509	1000	-	.	gene_id "MSTRG.132487"; transcript_id "MSTRG.132487.17"; exon_number "24";
chr4	StringTie	exon	16038946	16039001	1000	-	.	gene_id "MSTRG.132487"; transcript_id "MSTRG.132487.17"; exon_number "25";
chr4	StringTie	exon	16075687	16076118	1000	-	.	gene_id "MSTRG.132487"; transcript_id "MSTRG.132487.17"; exon_number "26";
chr4	StringTie	exon	16083978	16084193	1000	-	.	gene_id "MSTRG.132487"; transcript_id "MSTRG.132487.17"; exon_number "27";
chr4	StringTie	exon	16086271	16087148	1000	-	.	gene_id "MSTRG.132487"; transcript_id "MSTRG.132487.17"; exon_number "28";
chr4	StringTie	transcript	15967996	16083608	1000	-	.	gene_id "MSTRG.132487"; transcript_id "MSTRG.132487.18";
chr4	StringTie	exon	15967996	15969368	1000	-	.	gene_id "MSTRG.132487"; transcript_id "MSTRG.132487.18"; exon_number "1";
chr4	StringTie	exon	15971043	15971082	1000	-	.	gene_id "MSTRG.132487"; transcript_id "MSTRG.132487.18"; exon_number "2";
chr4	StringTie	exon	15979881	15979904	1000	-	.	gene_id "MSTRG.132487"; transcript_id "MSTRG.132487.18"; exon_number "3";
chr4	StringTie	exon	15980422	15980537	1000	-	.	gene_id "MSTRG.132487"; transcript_id "MSTRG.132487.18"; exon_number "4";
chr4	StringTie	exon	15984263	15984355	1000	-	.	gene_id "MSTRG.132487"; transcript_id "MSTRG.132487.18"; exon_number "5";
chr4	StringTie	exon	15985760	15985828	1000	-	.	gene_id "MSTRG.132487"; transcript_id "MSTRG.132487.18"; exon_number "6";
chr4	StringTie	exon	15985957	15986037	1000	-	.	gene_id "MSTRG.132487"; transcript_id "MSTRG.132487.18"; exon_number "7";
chr4	StringTie	exon	15987663	15987716	1000	-	.	gene_id "MSTRG.132487"; transcript_id "MSTRG.132487.18"; exon_number "8";
chr4	StringTie	exon	15989732	15989824	1000	-	.	gene_id "MSTRG.132487"; transcript_id "MSTRG.132487.18"; exon_number "9";
chr4	StringTie	exon	15991222	15991293	1000	-	.	gene_id "MSTRG.132487"; transcript_id "MSTRG.132487.18"; exon_number "10";
chr4	StringTie	exon	15992248	15992391	1000	-	.	gene_id "MSTRG.132487"; transcript_id "MSTRG.132487.18"; exon_number "11";
chr4	StringTie	exon	15993987	15994071	1000	-	.	gene_id "MSTRG.132487"; transcript_id "MSTRG.132487.18"; exon_number "12";
chr4	StringTie	exon	15998385	15998488	1000	-	.	gene_id "MSTRG.132487"; transcript_id "MSTRG.132487.18"; exon_number "13";
chr4	StringTie	exon	16000496	16000619	1000	-	.	gene_id "MSTRG.132487"; transcript_id "MSTRG.132487.18"; exon_number "14";
chr4	StringTie	exon	16006538	16006690	1000	-	.	gene_id "MSTRG.132487"; transcript_id "MSTRG.132487.18"; exon_number "15";
chr4	StringTie	exon	16008949	16009108	1000	-	.	gene_id "MSTRG.132487"; transcript_id "MSTRG.132487.18"; exon_number "16";
chr4	StringTie	exon	16013275	16013338	1000	-	.	gene_id "MSTRG.132487"; transcript_id "MSTRG.132487.18"; exon_number "17";
chr4	StringTie	exon	16016166	16016240	1000	-	.	gene_id "MSTRG.132487"; transcript_id "MSTRG.132487.18"; exon_number "18";
chr4	StringTie	exon	16018323	16018540	1000	-	.	gene_id "MSTRG.132487"; transcript_id "MSTRG.132487.18"; exon_number "19";
chr4	StringTie	exon	16023326	16023415	1000	-	.	gene_id "MSTRG.132487"; transcript_id "MSTRG.132487.18"; exon_number "20";
chr4	StringTie	exon	16024295	16024358	1000	-	.	gene_id "MSTRG.132487"; transcript_id "MSTRG.132487.18"; exon_number "21";
chr4	StringTie	exon	16025192	16025312	1000	-	.	gene_id "MSTRG.132487"; transcript_id "MSTRG.132487.18"; exon_number "22";
chr4	StringTie	exon	16033304	16033509	1000	-	.	gene_id "MSTRG.132487"; transcript_id "MSTRG.132487.18"; exon_number "23";
chr4	StringTie	exon	16035735	16035761	1000	-	.	gene_id "MSTRG.132487"; transcript_id "MSTRG.132487.18"; exon_number "24";
chr4	StringTie	exon	16038946	16039001	1000	-	.	gene_id "MSTRG.132487"; transcript_id "MSTRG.132487.18"; exon_number "25";
chr4	StringTie	exon	16075687	16076118	1000	-	.	gene_id "MSTRG.132487"; transcript_id "MSTRG.132487.18"; exon_number "26";
chr4	StringTie	exon	16078101	16078303	1000	-	.	gene_id "MSTRG.132487"; transcript_id "MSTRG.132487.18"; exon_number "27";
chr4	StringTie	exon	16083232	16083608	1000	-	.	gene_id "MSTRG.132487"; transcript_id "MSTRG.132487.18"; exon_number "28";
chr4	StringTie	transcript	15968072	16080700	1000	-	.	gene_id "MSTRG.132487"; transcript_id "MSTRG.132487.19";
chr4	StringTie	exon	15968072	15969368	1000	-	.	gene_id "MSTRG.132487"; transcript_id "MSTRG.132487.19"; exon_number "1";
chr4	StringTie	exon	15971043	15971082	1000	-	.	gene_id "MSTRG.132487"; transcript_id "MSTRG.132487.19"; exon_number "2";
chr4	StringTie	exon	15979395	15979463	1000	-	.	gene_id "MSTRG.132487"; transcript_id "MSTRG.132487.19"; exon_number "3";
chr4	StringTie	exon	15979881	15979904	1000	-	.	gene_id "MSTRG.132487"; transcript_id "MSTRG.132487.19"; exon_number "4";
chr4	StringTie	exon	15980422	15980537	1000	-	.	gene_id "MSTRG.132487"; transcript_id "MSTRG.132487.19"; exon_number "5";
chr4	StringTie	exon	15984263	15984355	1000	-	.	gene_id "MSTRG.132487"; transcript_id "MSTRG.132487.19"; exon_number "6";
chr4	StringTie	exon	15985760	15985828	1000	-	.	gene_id "MSTRG.132487"; transcript_id "MSTRG.132487.19"; exon_number "7";
chr4	StringTie	exon	15985957	15986037	1000	-	.	gene_id "MSTRG.132487"; transcript_id "MSTRG.132487.19"; exon_number "8";
chr4	StringTie	exon	15987663	15987716	1000	-	.	gene_id "MSTRG.132487"; transcript_id "MSTRG.132487.19"; exon_number "9";
chr4	StringTie	exon	15989732	15989824	1000	-	.	gene_id "MSTRG.132487"; transcript_id "MSTRG.132487.19"; exon_number "10";
chr4	StringTie	exon	15991222	15991293	1000	-	.	gene_id "MSTRG.132487"; transcript_id "MSTRG.132487.19"; exon_number "11";
chr4	StringTie	exon	15992248	15992391	1000	-	.	gene_id "MSTRG.132487"; transcript_id "MSTRG.132487.19"; exon_number "12";
chr4	StringTie	exon	15993987	15994071	1000	-	.	gene_id "MSTRG.132487"; transcript_id "MSTRG.132487.19"; exon_number "13";
chr4	StringTie	exon	15998385	15998488	1000	-	.	gene_id "MSTRG.132487"; transcript_id "MSTRG.132487.19"; exon_number "14";
chr4	StringTie	exon	16000496	16000619	1000	-	.	gene_id "MSTRG.132487"; transcript_id "MSTRG.132487.19"; exon_number "15";
chr4	StringTie	exon	16006538	16006690	1000	-	.	gene_id "MSTRG.132487"; transcript_id "MSTRG.132487.19"; exon_number "16";
chr4	StringTie	exon	16008949	16009108	1000	-	.	gene_id "MSTRG.132487"; transcript_id "MSTRG.132487.19"; exon_number "17";
chr4	StringTie	exon	16013275	16013338	1000	-	.	gene_id "MSTRG.132487"; transcript_id "MSTRG.132487.19"; exon_number "18";
chr4	StringTie	exon	16016166	16016240	1000	-	.	gene_id "MSTRG.132487"; transcript_id "MSTRG.132487.19"; exon_number "19";
chr4	StringTie	exon	16018323	16018540	1000	-	.	gene_id "MSTRG.132487"; transcript_id "MSTRG.132487.19"; exon_number "20";
chr4	StringTie	exon	16023326	16023415	1000	-	.	gene_id "MSTRG.132487"; transcript_id "MSTRG.132487.19"; exon_number "21";
chr4	StringTie	exon	16024295	16024358	1000	-	.	gene_id "MSTRG.132487"; transcript_id "MSTRG.132487.19"; exon_number "22";
chr4	StringTie	exon	16025192	16025312	1000	-	.	gene_id "MSTRG.132487"; transcript_id "MSTRG.132487.19"; exon_number "23";
chr4	StringTie	exon	16033304	16033509	1000	-	.	gene_id "MSTRG.132487"; transcript_id "MSTRG.132487.19"; exon_number "24";
chr4	StringTie	exon	16038946	16039001	1000	-	.	gene_id "MSTRG.132487"; transcript_id "MSTRG.132487.19"; exon_number "25";
chr4	StringTie	exon	16048856	16049084	1000	-	.	gene_id "MSTRG.132487"; transcript_id "MSTRG.132487.19"; exon_number "26";
chr4	StringTie	exon	16075687	16076118	1000	-	.	gene_id "MSTRG.132487"; transcript_id "MSTRG.132487.19"; exon_number "27";
chr4	StringTie	exon	16076428	16076653	1000	-	.	gene_id "MSTRG.132487"; transcript_id "MSTRG.132487.19"; exon_number "28";
chr4	StringTie	exon	16078101	16078303	1000	-	.	gene_id "MSTRG.132487"; transcript_id "MSTRG.132487.19"; exon_number "29";
chr4	StringTie	exon	16079896	16080007	1000	-	.	gene_id "MSTRG.132487"; transcript_id "MSTRG.132487.19"; exon_number "30";
chr4	StringTie	exon	16080564	16080700	1000	-	.	gene_id "MSTRG.132487"; transcript_id "MSTRG.132487.19"; exon_number "31";
chr4	StringTie	transcript	15960240	15963273	1000	-	.	gene_id "MSTRG.132487"; transcript_id "MSTRG.132487.2";
chr4	StringTie	exon	15960240	15960611	1000	-	.	gene_id "MSTRG.132487"; transcript_id "MSTRG.132487.2"; exon_number "1";
chr4	StringTie	exon	15962438	15962808	1000	-	.	gene_id "MSTRG.132487"; transcript_id "MSTRG.132487.2"; exon_number "2";
chr4	StringTie	exon	15962884	15963273	1000	-	.	gene_id "MSTRG.132487"; transcript_id "MSTRG.132487.2"; exon_number "3";
chr4	StringTie	transcript	15968088	16126170	1000	-	.	gene_id "MSTRG.132487"; transcript_id "MSTRG.132487.20";
chr4	StringTie	exon	15968088	15969368	1000	-	.	gene_id "MSTRG.132487"; transcript_id "MSTRG.132487.20"; exon_number "1";
chr4	StringTie	exon	15971043	15971082	1000	-	.	gene_id "MSTRG.132487"; transcript_id "MSTRG.132487.20"; exon_number "2";
chr4	StringTie	exon	15979881	15979904	1000	-	.	gene_id "MSTRG.132487"; transcript_id "MSTRG.132487.20"; exon_number "3";
chr4	StringTie	exon	15980422	15980537	1000	-	.	gene_id "MSTRG.132487"; transcript_id "MSTRG.132487.20"; exon_number "4";
chr4	StringTie	exon	15984263	15984355	1000	-	.	gene_id "MSTRG.132487"; transcript_id "MSTRG.132487.20"; exon_number "5";
chr4	StringTie	exon	15985760	15985828	1000	-	.	gene_id "MSTRG.132487"; transcript_id "MSTRG.132487.20"; exon_number "6";
chr4	StringTie	exon	15985957	15986037	1000	-	.	gene_id "MSTRG.132487"; transcript_id "MSTRG.132487.20"; exon_number "7";
chr4	StringTie	exon	15987663	15987716	1000	-	.	gene_id "MSTRG.132487"; transcript_id "MSTRG.132487.20"; exon_number "8";
chr4	StringTie	exon	15989732	15989824	1000	-	.	gene_id "MSTRG.132487"; transcript_id "MSTRG.132487.20"; exon_number "9";
chr4	StringTie	exon	15991222	15991293	1000	-	.	gene_id "MSTRG.132487"; transcript_id "MSTRG.132487.20"; exon_number "10";
chr4	StringTie	exon	15992248	15992391	1000	-	.	gene_id "MSTRG.132487"; transcript_id "MSTRG.132487.20"; exon_number "11";
chr4	StringTie	exon	15993987	15994071	1000	-	.	gene_id "MSTRG.132487"; transcript_id "MSTRG.132487.20"; exon_number "12";
chr4	StringTie	exon	15998385	15998488	1000	-	.	gene_id "MSTRG.132487"; transcript_id "MSTRG.132487.20"; exon_number "13";
chr4	StringTie	exon	16000496	16000619	1000	-	.	gene_id "MSTRG.132487"; transcript_id "MSTRG.132487.20"; exon_number "14";
chr4	StringTie	exon	16006538	16006690	1000	-	.	gene_id "MSTRG.132487"; transcript_id "MSTRG.132487.20"; exon_number "15";
chr4	StringTie	exon	16008949	16009108	1000	-	.	gene_id "MSTRG.132487"; transcript_id "MSTRG.132487.20"; exon_number "16";
chr4	StringTie	exon	16013275	16013338	1000	-	.	gene_id "MSTRG.132487"; transcript_id "MSTRG.132487.20"; exon_number "17";
chr4	StringTie	exon	16016166	16016240	1000	-	.	gene_id "MSTRG.132487"; transcript_id "MSTRG.132487.20"; exon_number "18";
chr4	StringTie	exon	16018323	16018540	1000	-	.	gene_id "MSTRG.132487"; transcript_id "MSTRG.132487.20"; exon_number "19";
chr4	StringTie	exon	16023326	16023415	1000	-	.	gene_id "MSTRG.132487"; transcript_id "MSTRG.132487.20"; exon_number "20";
chr4	StringTie	exon	16024295	16024358	1000	-	.	gene_id "MSTRG.132487"; transcript_id "MSTRG.132487.20"; exon_number "21";
chr4	StringTie	exon	16025192	16025312	1000	-	.	gene_id "MSTRG.132487"; transcript_id "MSTRG.132487.20"; exon_number "22";
chr4	StringTie	exon	16033304	16033509	1000	-	.	gene_id "MSTRG.132487"; transcript_id "MSTRG.132487.20"; exon_number "23";
chr4	StringTie	exon	16035735	16035761	1000	-	.	gene_id "MSTRG.132487"; transcript_id "MSTRG.132487.20"; exon_number "24";
chr4	StringTie	exon	16038946	16039001	1000	-	.	gene_id "MSTRG.132487"; transcript_id "MSTRG.132487.20"; exon_number "25";
chr4	StringTie	exon	16075687	16076118	1000	-	.	gene_id "MSTRG.132487"; transcript_id "MSTRG.132487.20"; exon_number "26";
chr4	StringTie	exon	16083978	16085570	1000	-	.	gene_id "MSTRG.132487"; transcript_id "MSTRG.132487.20"; exon_number "27";
chr4	StringTie	exon	16090904	16091015	1000	-	.	gene_id "MSTRG.132487"; transcript_id "MSTRG.132487.20"; exon_number "28";
chr4	StringTie	exon	16117395	16117477	1000	-	.	gene_id "MSTRG.132487"; transcript_id "MSTRG.132487.20"; exon_number "29";
chr4	StringTie	exon	16123161	16123435	1000	-	.	gene_id "MSTRG.132487"; transcript_id "MSTRG.132487.20"; exon_number "30";
chr4	StringTie	exon	16124943	16125110	1000	-	.	gene_id "MSTRG.132487"; transcript_id "MSTRG.132487.20"; exon_number "31";
chr4	StringTie	exon	16125830	16126170	1000	-	.	gene_id "MSTRG.132487"; transcript_id "MSTRG.132487.20"; exon_number "32";
chr4	StringTie	transcript	15968088	16084693	1000	-	.	gene_id "MSTRG.132487"; transcript_id "MSTRG.132487.21";
chr4	StringTie	exon	15968088	15969368	1000	-	.	gene_id "MSTRG.132487"; transcript_id "MSTRG.132487.21"; exon_number "1";
chr4	StringTie	exon	15971043	15971082	1000	-	.	gene_id "MSTRG.132487"; transcript_id "MSTRG.132487.21"; exon_number "2";
chr4	StringTie	exon	15980422	15980537	1000	-	.	gene_id "MSTRG.132487"; transcript_id "MSTRG.132487.21"; exon_number "3";
chr4	StringTie	exon	15984263	15984355	1000	-	.	gene_id "MSTRG.132487"; transcript_id "MSTRG.132487.21"; exon_number "4";
chr4	StringTie	exon	15985760	15985828	1000	-	.	gene_id "MSTRG.132487"; transcript_id "MSTRG.132487.21"; exon_number "5";
chr4	StringTie	exon	15985957	15986037	1000	-	.	gene_id "MSTRG.132487"; transcript_id "MSTRG.132487.21"; exon_number "6";
chr4	StringTie	exon	15987663	15987716	1000	-	.	gene_id "MSTRG.132487"; transcript_id "MSTRG.132487.21"; exon_number "7";
chr4	StringTie	exon	15989732	15989824	1000	-	.	gene_id "MSTRG.132487"; transcript_id "MSTRG.132487.21"; exon_number "8";
chr4	StringTie	exon	15991222	15991293	1000	-	.	gene_id "MSTRG.132487"; transcript_id "MSTRG.132487.21"; exon_number "9";
chr4	StringTie	exon	15992248	15992391	1000	-	.	gene_id "MSTRG.132487"; transcript_id "MSTRG.132487.21"; exon_number "10";
chr4	StringTie	exon	15993987	15994071	1000	-	.	gene_id "MSTRG.132487"; transcript_id "MSTRG.132487.21"; exon_number "11";
chr4	StringTie	exon	15998385	15998488	1000	-	.	gene_id "MSTRG.132487"; transcript_id "MSTRG.132487.21"; exon_number "12";
chr4	StringTie	exon	16000496	16000619	1000	-	.	gene_id "MSTRG.132487"; transcript_id "MSTRG.132487.21"; exon_number "13";
chr4	StringTie	exon	16006538	16006690	1000	-	.	gene_id "MSTRG.132487"; transcript_id "MSTRG.132487.21"; exon_number "14";
chr4	StringTie	exon	16008949	16009108	1000	-	.	gene_id "MSTRG.132487"; transcript_id "MSTRG.132487.21"; exon_number "15";
chr4	StringTie	exon	16013275	16013338	1000	-	.	gene_id "MSTRG.132487"; transcript_id "MSTRG.132487.21"; exon_number "16";
chr4	StringTie	exon	16016166	16016240	1000	-	.	gene_id "MSTRG.132487"; transcript_id "MSTRG.132487.21"; exon_number "17";
chr4	StringTie	exon	16018323	16018540	1000	-	.	gene_id "MSTRG.132487"; transcript_id "MSTRG.132487.21"; exon_number "18";
chr4	StringTie	exon	16023326	16023415	1000	-	.	gene_id "MSTRG.132487"; transcript_id "MSTRG.132487.21"; exon_number "19";
chr4	StringTie	exon	16024295	16024358	1000	-	.	gene_id "MSTRG.132487"; transcript_id "MSTRG.132487.21"; exon_number "20";
chr4	StringTie	exon	16025192	16025312	1000	-	.	gene_id "MSTRG.132487"; transcript_id "MSTRG.132487.21"; exon_number "21";
chr4	StringTie	exon	16033304	16033509	1000	-	.	gene_id "MSTRG.132487"; transcript_id "MSTRG.132487.21"; exon_number "22";
chr4	StringTie	exon	16035735	16035761	1000	-	.	gene_id "MSTRG.132487"; transcript_id "MSTRG.132487.21"; exon_number "23";
chr4	StringTie	exon	16038946	16039001	1000	-	.	gene_id "MSTRG.132487"; transcript_id "MSTRG.132487.21"; exon_number "24";
chr4	StringTie	exon	16075687	16076118	1000	-	.	gene_id "MSTRG.132487"; transcript_id "MSTRG.132487.21"; exon_number "25";
chr4	StringTie	exon	16078101	16078303	1000	-	.	gene_id "MSTRG.132487"; transcript_id "MSTRG.132487.21"; exon_number "26";
chr4	StringTie	exon	16083978	16084693	1000	-	.	gene_id "MSTRG.132487"; transcript_id "MSTRG.132487.21"; exon_number "27";
chr4	StringTie	transcript	15968111	16084060	1000	-	.	gene_id "MSTRG.132487"; transcript_id "MSTRG.132487.22";
chr4	StringTie	exon	15968111	15969368	1000	-	.	gene_id "MSTRG.132487"; transcript_id "MSTRG.132487.22"; exon_number "1";
chr4	StringTie	exon	15971043	15971082	1000	-	.	gene_id "MSTRG.132487"; transcript_id "MSTRG.132487.22"; exon_number "2";
chr4	StringTie	exon	15980422	15980537	1000	-	.	gene_id "MSTRG.132487"; transcript_id "MSTRG.132487.22"; exon_number "3";
chr4	StringTie	exon	15984263	15984355	1000	-	.	gene_id "MSTRG.132487"; transcript_id "MSTRG.132487.22"; exon_number "4";
chr4	StringTie	exon	15985760	15985828	1000	-	.	gene_id "MSTRG.132487"; transcript_id "MSTRG.132487.22"; exon_number "5";
chr4	StringTie	exon	15985957	15986037	1000	-	.	gene_id "MSTRG.132487"; transcript_id "MSTRG.132487.22"; exon_number "6";
chr4	StringTie	exon	15987663	15987716	1000	-	.	gene_id "MSTRG.132487"; transcript_id "MSTRG.132487.22"; exon_number "7";
chr4	StringTie	exon	15989732	15989824	1000	-	.	gene_id "MSTRG.132487"; transcript_id "MSTRG.132487.22"; exon_number "8";
chr4	StringTie	exon	15991222	15991293	1000	-	.	gene_id "MSTRG.132487"; transcript_id "MSTRG.132487.22"; exon_number "9";
chr4	StringTie	exon	15992248	15992391	1000	-	.	gene_id "MSTRG.132487"; transcript_id "MSTRG.132487.22"; exon_number "10";
chr4	StringTie	exon	15993987	15994071	1000	-	.	gene_id "MSTRG.132487"; transcript_id "MSTRG.132487.22"; exon_number "11";
chr4	StringTie	exon	15998385	15998488	1000	-	.	gene_id "MSTRG.132487"; transcript_id "MSTRG.132487.22"; exon_number "12";
chr4	StringTie	exon	16000496	16000619	1000	-	.	gene_id "MSTRG.132487"; transcript_id "MSTRG.132487.22"; exon_number "13";
chr4	StringTie	exon	16006538	16006690	1000	-	.	gene_id "MSTRG.132487"; transcript_id "MSTRG.132487.22"; exon_number "14";
chr4	StringTie	exon	16008949	16009108	1000	-	.	gene_id "MSTRG.132487"; transcript_id "MSTRG.132487.22"; exon_number "15";
chr4	StringTie	exon	16013275	16013338	1000	-	.	gene_id "MSTRG.132487"; transcript_id "MSTRG.132487.22"; exon_number "16";
chr4	StringTie	exon	16016166	16016240	1000	-	.	gene_id "MSTRG.132487"; transcript_id "MSTRG.132487.22"; exon_number "17";
chr4	StringTie	exon	16018323	16018540	1000	-	.	gene_id "MSTRG.132487"; transcript_id "MSTRG.132487.22"; exon_number "18";
chr4	StringTie	exon	16023326	16023415	1000	-	.	gene_id "MSTRG.132487"; transcript_id "MSTRG.132487.22"; exon_number "19";
chr4	StringTie	exon	16024295	16024358	1000	-	.	gene_id "MSTRG.132487"; transcript_id "MSTRG.132487.22"; exon_number "20";
chr4	StringTie	exon	16025192	16025312	1000	-	.	gene_id "MSTRG.132487"; transcript_id "MSTRG.132487.22"; exon_number "21";
chr4	StringTie	exon	16033304	16033509	1000	-	.	gene_id "MSTRG.132487"; transcript_id "MSTRG.132487.22"; exon_number "22";
chr4	StringTie	exon	16035735	16035761	1000	-	.	gene_id "MSTRG.132487"; transcript_id "MSTRG.132487.22"; exon_number "23";
chr4	StringTie	exon	16038946	16039001	1000	-	.	gene_id "MSTRG.132487"; transcript_id "MSTRG.132487.22"; exon_number "24";
chr4	StringTie	exon	16075687	16076118	1000	-	.	gene_id "MSTRG.132487"; transcript_id "MSTRG.132487.22"; exon_number "25";
chr4	StringTie	exon	16083978	16084060	1000	-	.	gene_id "MSTRG.132487"; transcript_id "MSTRG.132487.22"; exon_number "26";
chr4	StringTie	transcript	15968119	16080688	1000	-	.	gene_id "MSTRG.132487"; transcript_id "MSTRG.132487.23";
chr4	StringTie	exon	15968119	15969368	1000	-	.	gene_id "MSTRG.132487"; transcript_id "MSTRG.132487.23"; exon_number "1";
chr4	StringTie	exon	15971043	15971082	1000	-	.	gene_id "MSTRG.132487"; transcript_id "MSTRG.132487.23"; exon_number "2";
chr4	StringTie	exon	15979395	15979463	1000	-	.	gene_id "MSTRG.132487"; transcript_id "MSTRG.132487.23"; exon_number "3";
chr4	StringTie	exon	15979881	15979904	1000	-	.	gene_id "MSTRG.132487"; transcript_id "MSTRG.132487.23"; exon_number "4";
chr4	StringTie	exon	15980422	15980537	1000	-	.	gene_id "MSTRG.132487"; transcript_id "MSTRG.132487.23"; exon_number "5";
chr4	StringTie	exon	15984263	15984355	1000	-	.	gene_id "MSTRG.132487"; transcript_id "MSTRG.132487.23"; exon_number "6";
chr4	StringTie	exon	15985760	15985828	1000	-	.	gene_id "MSTRG.132487"; transcript_id "MSTRG.132487.23"; exon_number "7";
chr4	StringTie	exon	15985957	15986037	1000	-	.	gene_id "MSTRG.132487"; transcript_id "MSTRG.132487.23"; exon_number "8";
chr4	StringTie	exon	15987663	15987716	1000	-	.	gene_id "MSTRG.132487"; transcript_id "MSTRG.132487.23"; exon_number "9";
chr4	StringTie	exon	15989732	15989824	1000	-	.	gene_id "MSTRG.132487"; transcript_id "MSTRG.132487.23"; exon_number "10";
chr4	StringTie	exon	15991222	15991293	1000	-	.	gene_id "MSTRG.132487"; transcript_id "MSTRG.132487.23"; exon_number "11";
chr4	StringTie	exon	15992248	15992391	1000	-	.	gene_id "MSTRG.132487"; transcript_id "MSTRG.132487.23"; exon_number "12";
chr4	StringTie	exon	15993987	15994071	1000	-	.	gene_id "MSTRG.132487"; transcript_id "MSTRG.132487.23"; exon_number "13";
chr4	StringTie	exon	15998385	15998488	1000	-	.	gene_id "MSTRG.132487"; transcript_id "MSTRG.132487.23"; exon_number "14";
chr4	StringTie	exon	16000496	16000619	1000	-	.	gene_id "MSTRG.132487"; transcript_id "MSTRG.132487.23"; exon_number "15";
chr4	StringTie	exon	16006538	16006690	1000	-	.	gene_id "MSTRG.132487"; transcript_id "MSTRG.132487.23"; exon_number "16";
chr4	StringTie	exon	16008949	16009108	1000	-	.	gene_id "MSTRG.132487"; transcript_id "MSTRG.132487.23"; exon_number "17";
chr4	StringTie	exon	16013275	16013338	1000	-	.	gene_id "MSTRG.132487"; transcript_id "MSTRG.132487.23"; exon_number "18";
chr4	StringTie	exon	16016166	16016240	1000	-	.	gene_id "MSTRG.132487"; transcript_id "MSTRG.132487.23"; exon_number "19";
chr4	StringTie	exon	16018323	16018540	1000	-	.	gene_id "MSTRG.132487"; transcript_id "MSTRG.132487.23"; exon_number "20";
chr4	StringTie	exon	16023326	16023415	1000	-	.	gene_id "MSTRG.132487"; transcript_id "MSTRG.132487.23"; exon_number "21";
chr4	StringTie	exon	16024295	16024358	1000	-	.	gene_id "MSTRG.132487"; transcript_id "MSTRG.132487.23"; exon_number "22";
chr4	StringTie	exon	16025192	16025312	1000	-	.	gene_id "MSTRG.132487"; transcript_id "MSTRG.132487.23"; exon_number "23";
chr4	StringTie	exon	16033304	16033509	1000	-	.	gene_id "MSTRG.132487"; transcript_id "MSTRG.132487.23"; exon_number "24";
chr4	StringTie	exon	16038946	16039001	1000	-	.	gene_id "MSTRG.132487"; transcript_id "MSTRG.132487.23"; exon_number "25";
chr4	StringTie	exon	16075687	16076118	1000	-	.	gene_id "MSTRG.132487"; transcript_id "MSTRG.132487.23"; exon_number "26";
chr4	StringTie	exon	16076428	16076653	1000	-	.	gene_id "MSTRG.132487"; transcript_id "MSTRG.132487.23"; exon_number "27";
chr4	StringTie	exon	16079321	16079414	1000	-	.	gene_id "MSTRG.132487"; transcript_id "MSTRG.132487.23"; exon_number "28";
chr4	StringTie	exon	16080564	16080688	1000	-	.	gene_id "MSTRG.132487"; transcript_id "MSTRG.132487.23"; exon_number "29";
chr4	StringTie	transcript	15968122	16084534	1000	-	.	gene_id "MSTRG.132487"; transcript_id "MSTRG.132487.24";
chr4	StringTie	exon	15968122	15969368	1000	-	.	gene_id "MSTRG.132487"; transcript_id "MSTRG.132487.24"; exon_number "1";
chr4	StringTie	exon	15971043	15971082	1000	-	.	gene_id "MSTRG.132487"; transcript_id "MSTRG.132487.24"; exon_number "2";
chr4	StringTie	exon	15980422	15980537	1000	-	.	gene_id "MSTRG.132487"; transcript_id "MSTRG.132487.24"; exon_number "3";
chr4	StringTie	exon	15984263	15984355	1000	-	.	gene_id "MSTRG.132487"; transcript_id "MSTRG.132487.24"; exon_number "4";
chr4	StringTie	exon	15985760	15985828	1000	-	.	gene_id "MSTRG.132487"; transcript_id "MSTRG.132487.24"; exon_number "5";
chr4	StringTie	exon	15985957	15986037	1000	-	.	gene_id "MSTRG.132487"; transcript_id "MSTRG.132487.24"; exon_number "6";
chr4	StringTie	exon	15987663	15987716	1000	-	.	gene_id "MSTRG.132487"; transcript_id "MSTRG.132487.24"; exon_number "7";
chr4	StringTie	exon	15989732	15989824	1000	-	.	gene_id "MSTRG.132487"; transcript_id "MSTRG.132487.24"; exon_number "8";
chr4	StringTie	exon	15991222	15991293	1000	-	.	gene_id "MSTRG.132487"; transcript_id "MSTRG.132487.24"; exon_number "9";
chr4	StringTie	exon	15992248	15992391	1000	-	.	gene_id "MSTRG.132487"; transcript_id "MSTRG.132487.24"; exon_number "10";
chr4	StringTie	exon	15993987	15994071	1000	-	.	gene_id "MSTRG.132487"; transcript_id "MSTRG.132487.24"; exon_number "11";
chr4	StringTie	exon	15998385	15998488	1000	-	.	gene_id "MSTRG.132487"; transcript_id "MSTRG.132487.24"; exon_number "12";
chr4	StringTie	exon	16000496	16000619	1000	-	.	gene_id "MSTRG.132487"; transcript_id "MSTRG.132487.24"; exon_number "13";
chr4	StringTie	exon	16006538	16006690	1000	-	.	gene_id "MSTRG.132487"; transcript_id "MSTRG.132487.24"; exon_number "14";
chr4	StringTie	exon	16008949	16009108	1000	-	.	gene_id "MSTRG.132487"; transcript_id "MSTRG.132487.24"; exon_number "15";
chr4	StringTie	exon	16013275	16013338	1000	-	.	gene_id "MSTRG.132487"; transcript_id "MSTRG.132487.24"; exon_number "16";
chr4	StringTie	exon	16016166	16016240	1000	-	.	gene_id "MSTRG.132487"; transcript_id "MSTRG.132487.24"; exon_number "17";
chr4	StringTie	exon	16018323	16018540	1000	-	.	gene_id "MSTRG.132487"; transcript_id "MSTRG.132487.24"; exon_number "18";
chr4	StringTie	exon	16023326	16023415	1000	-	.	gene_id "MSTRG.132487"; transcript_id "MSTRG.132487.24"; exon_number "19";
chr4	StringTie	exon	16024295	16024358	1000	-	.	gene_id "MSTRG.132487"; transcript_id "MSTRG.132487.24"; exon_number "20";
chr4	StringTie	exon	16025192	16025312	1000	-	.	gene_id "MSTRG.132487"; transcript_id "MSTRG.132487.24"; exon_number "21";
chr4	StringTie	exon	16033304	16033509	1000	-	.	gene_id "MSTRG.132487"; transcript_id "MSTRG.132487.24"; exon_number "22";
chr4	StringTie	exon	16038946	16039001	1000	-	.	gene_id "MSTRG.132487"; transcript_id "MSTRG.132487.24"; exon_number "23";
chr4	StringTie	exon	16075687	16076118	1000	-	.	gene_id "MSTRG.132487"; transcript_id "MSTRG.132487.24"; exon_number "24";
chr4	StringTie	exon	16083978	16084534	1000	-	.	gene_id "MSTRG.132487"; transcript_id "MSTRG.132487.24"; exon_number "25";
chr4	StringTie	transcript	15968127	16049043	1000	-	.	gene_id "MSTRG.132487"; transcript_id "MSTRG.132487.25";
chr4	StringTie	exon	15968127	15969362	1000	-	.	gene_id "MSTRG.132487"; transcript_id "MSTRG.132487.25"; exon_number "1";
chr4	StringTie	exon	15971043	15971082	1000	-	.	gene_id "MSTRG.132487"; transcript_id "MSTRG.132487.25"; exon_number "2";
chr4	StringTie	exon	15979395	15979463	1000	-	.	gene_id "MSTRG.132487"; transcript_id "MSTRG.132487.25"; exon_number "3";
chr4	StringTie	exon	15979881	15979904	1000	-	.	gene_id "MSTRG.132487"; transcript_id "MSTRG.132487.25"; exon_number "4";
chr4	StringTie	exon	15980422	15980537	1000	-	.	gene_id "MSTRG.132487"; transcript_id "MSTRG.132487.25"; exon_number "5";
chr4	StringTie	exon	15984263	15984355	1000	-	.	gene_id "MSTRG.132487"; transcript_id "MSTRG.132487.25"; exon_number "6";
chr4	StringTie	exon	15985760	15985828	1000	-	.	gene_id "MSTRG.132487"; transcript_id "MSTRG.132487.25"; exon_number "7";
chr4	StringTie	exon	15985957	15986037	1000	-	.	gene_id "MSTRG.132487"; transcript_id "MSTRG.132487.25"; exon_number "8";
chr4	StringTie	exon	15987663	15987716	1000	-	.	gene_id "MSTRG.132487"; transcript_id "MSTRG.132487.25"; exon_number "9";
chr4	StringTie	exon	15989732	15989824	1000	-	.	gene_id "MSTRG.132487"; transcript_id "MSTRG.132487.25"; exon_number "10";
chr4	StringTie	exon	15991222	15991293	1000	-	.	gene_id "MSTRG.132487"; transcript_id "MSTRG.132487.25"; exon_number "11";
chr4	StringTie	exon	15992248	15992391	1000	-	.	gene_id "MSTRG.132487"; transcript_id "MSTRG.132487.25"; exon_number "12";
chr4	StringTie	exon	15993987	15994071	1000	-	.	gene_id "MSTRG.132487"; transcript_id "MSTRG.132487.25"; exon_number "13";
chr4	StringTie	exon	15998385	15998488	1000	-	.	gene_id "MSTRG.132487"; transcript_id "MSTRG.132487.25"; exon_number "14";
chr4	StringTie	exon	16000496	16000619	1000	-	.	gene_id "MSTRG.132487"; transcript_id "MSTRG.132487.25"; exon_number "15";
chr4	StringTie	exon	16006538	16006690	1000	-	.	gene_id "MSTRG.132487"; transcript_id "MSTRG.132487.25"; exon_number "16";
chr4	StringTie	exon	16008949	16009108	1000	-	.	gene_id "MSTRG.132487"; transcript_id "MSTRG.132487.25"; exon_number "17";
chr4	StringTie	exon	16013275	16013338	1000	-	.	gene_id "MSTRG.132487"; transcript_id "MSTRG.132487.25"; exon_number "18";
chr4	StringTie	exon	16016166	16016240	1000	-	.	gene_id "MSTRG.132487"; transcript_id "MSTRG.132487.25"; exon_number "19";
chr4	StringTie	exon	16018323	16018540	1000	-	.	gene_id "MSTRG.132487"; transcript_id "MSTRG.132487.25"; exon_number "20";
chr4	StringTie	exon	16023326	16023415	1000	-	.	gene_id "MSTRG.132487"; transcript_id "MSTRG.132487.25"; exon_number "21";
chr4	StringTie	exon	16024295	16024358	1000	-	.	gene_id "MSTRG.132487"; transcript_id "MSTRG.132487.25"; exon_number "22";
chr4	StringTie	exon	16025192	16025312	1000	-	.	gene_id "MSTRG.132487"; transcript_id "MSTRG.132487.25"; exon_number "23";
chr4	StringTie	exon	16033304	16033509	1000	-	.	gene_id "MSTRG.132487"; transcript_id "MSTRG.132487.25"; exon_number "24";
chr4	StringTie	exon	16038946	16039001	1000	-	.	gene_id "MSTRG.132487"; transcript_id "MSTRG.132487.25"; exon_number "25";
chr4	StringTie	exon	16048856	16049043	1000	-	.	gene_id "MSTRG.132487"; transcript_id "MSTRG.132487.25"; exon_number "26";
chr4	StringTie	transcript	15968127	16084500	1000	-	.	gene_id "MSTRG.132487"; transcript_id "MSTRG.132487.26";
chr4	StringTie	exon	15968127	15969368	1000	-	.	gene_id "MSTRG.132487"; transcript_id "MSTRG.132487.26"; exon_number "1";
chr4	StringTie	exon	15971043	15971082	1000	-	.	gene_id "MSTRG.132487"; transcript_id "MSTRG.132487.26"; exon_number "2";
chr4	StringTie	exon	15980422	15980537	1000	-	.	gene_id "MSTRG.132487"; transcript_id "MSTRG.132487.26"; exon_number "3";
chr4	StringTie	exon	15984263	15984355	1000	-	.	gene_id "MSTRG.132487"; transcript_id "MSTRG.132487.26"; exon_number "4";
chr4	StringTie	exon	15985760	15985828	1000	-	.	gene_id "MSTRG.132487"; transcript_id "MSTRG.132487.26"; exon_number "5";
chr4	StringTie	exon	15985957	15986037	1000	-	.	gene_id "MSTRG.132487"; transcript_id "MSTRG.132487.26"; exon_number "6";
chr4	StringTie	exon	15987663	15987716	1000	-	.	gene_id "MSTRG.132487"; transcript_id "MSTRG.132487.26"; exon_number "7";
chr4	StringTie	exon	15989732	15989824	1000	-	.	gene_id "MSTRG.132487"; transcript_id "MSTRG.132487.26"; exon_number "8";
chr4	StringTie	exon	15991222	15991293	1000	-	.	gene_id "MSTRG.132487"; transcript_id "MSTRG.132487.26"; exon_number "9";
chr4	StringTie	exon	15992248	15992391	1000	-	.	gene_id "MSTRG.132487"; transcript_id "MSTRG.132487.26"; exon_number "10";
chr4	StringTie	exon	15993987	15994071	1000	-	.	gene_id "MSTRG.132487"; transcript_id "MSTRG.132487.26"; exon_number "11";
chr4	StringTie	exon	15998385	15998488	1000	-	.	gene_id "MSTRG.132487"; transcript_id "MSTRG.132487.26"; exon_number "12";
chr4	StringTie	exon	16000496	16000619	1000	-	.	gene_id "MSTRG.132487"; transcript_id "MSTRG.132487.26"; exon_number "13";
chr4	StringTie	exon	16006538	16006690	1000	-	.	gene_id "MSTRG.132487"; transcript_id "MSTRG.132487.26"; exon_number "14";
chr4	StringTie	exon	16008949	16009108	1000	-	.	gene_id "MSTRG.132487"; transcript_id "MSTRG.132487.26"; exon_number "15";
chr4	StringTie	exon	16013275	16013338	1000	-	.	gene_id "MSTRG.132487"; transcript_id "MSTRG.132487.26"; exon_number "16";
chr4	StringTie	exon	16016166	16016240	1000	-	.	gene_id "MSTRG.132487"; transcript_id "MSTRG.132487.26"; exon_number "17";
chr4	StringTie	exon	16018323	16018540	1000	-	.	gene_id "MSTRG.132487"; transcript_id "MSTRG.132487.26"; exon_number "18";
chr4	StringTie	exon	16023326	16023415	1000	-	.	gene_id "MSTRG.132487"; transcript_id "MSTRG.132487.26"; exon_number "19";
chr4	StringTie	exon	16024295	16024358	1000	-	.	gene_id "MSTRG.132487"; transcript_id "MSTRG.132487.26"; exon_number "20";
chr4	StringTie	exon	16025192	16025312	1000	-	.	gene_id "MSTRG.132487"; transcript_id "MSTRG.132487.26"; exon_number "21";
chr4	StringTie	exon	16033304	16033509	1000	-	.	gene_id "MSTRG.132487"; transcript_id "MSTRG.132487.26"; exon_number "22";
chr4	StringTie	exon	16035735	16035761	1000	-	.	gene_id "MSTRG.132487"; transcript_id "MSTRG.132487.26"; exon_number "23";
chr4	StringTie	exon	16038946	16039001	1000	-	.	gene_id "MSTRG.132487"; transcript_id "MSTRG.132487.26"; exon_number "24";
chr4	StringTie	exon	16075687	16076118	1000	-	.	gene_id "MSTRG.132487"; transcript_id "MSTRG.132487.26"; exon_number "25";
chr4	StringTie	exon	16076428	16078303	1000	-	.	gene_id "MSTRG.132487"; transcript_id "MSTRG.132487.26"; exon_number "26";
chr4	StringTie	exon	16083665	16084500	1000	-	.	gene_id "MSTRG.132487"; transcript_id "MSTRG.132487.26"; exon_number "27";
chr4	StringTie	transcript	15968137	16084086	1000	-	.	gene_id "MSTRG.132487"; transcript_id "MSTRG.132487.27";
chr4	StringTie	exon	15968137	15969368	1000	-	.	gene_id "MSTRG.132487"; transcript_id "MSTRG.132487.27"; exon_number "1";
chr4	StringTie	exon	15971043	15971082	1000	-	.	gene_id "MSTRG.132487"; transcript_id "MSTRG.132487.27"; exon_number "2";
chr4	StringTie	exon	15979881	15979904	1000	-	.	gene_id "MSTRG.132487"; transcript_id "MSTRG.132487.27"; exon_number "3";
chr4	StringTie	exon	15980422	15980537	1000	-	.	gene_id "MSTRG.132487"; transcript_id "MSTRG.132487.27"; exon_number "4";
chr4	StringTie	exon	15984263	15984355	1000	-	.	gene_id "MSTRG.132487"; transcript_id "MSTRG.132487.27"; exon_number "5";
chr4	StringTie	exon	15985760	15985828	1000	-	.	gene_id "MSTRG.132487"; transcript_id "MSTRG.132487.27"; exon_number "6";
chr4	StringTie	exon	15985957	15986037	1000	-	.	gene_id "MSTRG.132487"; transcript_id "MSTRG.132487.27"; exon_number "7";
chr4	StringTie	exon	15987663	15987716	1000	-	.	gene_id "MSTRG.132487"; transcript_id "MSTRG.132487.27"; exon_number "8";
chr4	StringTie	exon	15989732	15989824	1000	-	.	gene_id "MSTRG.132487"; transcript_id "MSTRG.132487.27"; exon_number "9";
chr4	StringTie	exon	15991222	15991293	1000	-	.	gene_id "MSTRG.132487"; transcript_id "MSTRG.132487.27"; exon_number "10";
chr4	StringTie	exon	15992248	15992391	1000	-	.	gene_id "MSTRG.132487"; transcript_id "MSTRG.132487.27"; exon_number "11";
chr4	StringTie	exon	15993987	15994071	1000	-	.	gene_id "MSTRG.132487"; transcript_id "MSTRG.132487.27"; exon_number "12";
chr4	StringTie	exon	15998385	15998488	1000	-	.	gene_id "MSTRG.132487"; transcript_id "MSTRG.132487.27"; exon_number "13";
chr4	StringTie	exon	16000496	16000619	1000	-	.	gene_id "MSTRG.132487"; transcript_id "MSTRG.132487.27"; exon_number "14";
chr4	StringTie	exon	16006538	16006690	1000	-	.	gene_id "MSTRG.132487"; transcript_id "MSTRG.132487.27"; exon_number "15";
chr4	StringTie	exon	16008949	16009108	1000	-	.	gene_id "MSTRG.132487"; transcript_id "MSTRG.132487.27"; exon_number "16";
chr4	StringTie	exon	16013275	16013338	1000	-	.	gene_id "MSTRG.132487"; transcript_id "MSTRG.132487.27"; exon_number "17";
chr4	StringTie	exon	16016166	16016240	1000	-	.	gene_id "MSTRG.132487"; transcript_id "MSTRG.132487.27"; exon_number "18";
chr4	StringTie	exon	16018323	16018540	1000	-	.	gene_id "MSTRG.132487"; transcript_id "MSTRG.132487.27"; exon_number "19";
chr4	StringTie	exon	16023326	16023415	1000	-	.	gene_id "MSTRG.132487"; transcript_id "MSTRG.132487.27"; exon_number "20";
chr4	StringTie	exon	16024295	16024358	1000	-	.	gene_id "MSTRG.132487"; transcript_id "MSTRG.132487.27"; exon_number "21";
chr4	StringTie	exon	16025192	16025312	1000	-	.	gene_id "MSTRG.132487"; transcript_id "MSTRG.132487.27"; exon_number "22";
chr4	StringTie	exon	16033304	16033509	1000	-	.	gene_id "MSTRG.132487"; transcript_id "MSTRG.132487.27"; exon_number "23";
chr4	StringTie	exon	16038946	16039001	1000	-	.	gene_id "MSTRG.132487"; transcript_id "MSTRG.132487.27"; exon_number "24";
chr4	StringTie	exon	16048856	16049084	1000	-	.	gene_id "MSTRG.132487"; transcript_id "MSTRG.132487.27"; exon_number "25";
chr4	StringTie	exon	16075687	16076118	1000	-	.	gene_id "MSTRG.132487"; transcript_id "MSTRG.132487.27"; exon_number "26";
chr4	StringTie	exon	16083978	16084086	1000	-	.	gene_id "MSTRG.132487"; transcript_id "MSTRG.132487.27"; exon_number "27";
chr4	StringTie	transcript	15968141	16038014	1000	-	.	gene_id "MSTRG.132487"; transcript_id "MSTRG.132487.28";
chr4	StringTie	exon	15968141	15969368	1000	-	.	gene_id "MSTRG.132487"; transcript_id "MSTRG.132487.28"; exon_number "1";
chr4	StringTie	exon	15971043	15971082	1000	-	.	gene_id "MSTRG.132487"; transcript_id "MSTRG.132487.28"; exon_number "2";
chr4	StringTie	exon	15980422	15980537	1000	-	.	gene_id "MSTRG.132487"; transcript_id "MSTRG.132487.28"; exon_number "3";
chr4	StringTie	exon	15984263	15984355	1000	-	.	gene_id "MSTRG.132487"; transcript_id "MSTRG.132487.28"; exon_number "4";
chr4	StringTie	exon	15985760	15985828	1000	-	.	gene_id "MSTRG.132487"; transcript_id "MSTRG.132487.28"; exon_number "5";
chr4	StringTie	exon	15985957	15986037	1000	-	.	gene_id "MSTRG.132487"; transcript_id "MSTRG.132487.28"; exon_number "6";
chr4	StringTie	exon	15987663	15987716	1000	-	.	gene_id "MSTRG.132487"; transcript_id "MSTRG.132487.28"; exon_number "7";
chr4	StringTie	exon	15989732	15989824	1000	-	.	gene_id "MSTRG.132487"; transcript_id "MSTRG.132487.28"; exon_number "8";
chr4	StringTie	exon	15991222	15991293	1000	-	.	gene_id "MSTRG.132487"; transcript_id "MSTRG.132487.28"; exon_number "9";
chr4	StringTie	exon	15992248	15992391	1000	-	.	gene_id "MSTRG.132487"; transcript_id "MSTRG.132487.28"; exon_number "10";
chr4	StringTie	exon	15993987	15994071	1000	-	.	gene_id "MSTRG.132487"; transcript_id "MSTRG.132487.28"; exon_number "11";
chr4	StringTie	exon	15998385	15998488	1000	-	.	gene_id "MSTRG.132487"; transcript_id "MSTRG.132487.28"; exon_number "12";
chr4	StringTie	exon	16000496	16000619	1000	-	.	gene_id "MSTRG.132487"; transcript_id "MSTRG.132487.28"; exon_number "13";
chr4	StringTie	exon	16006538	16006690	1000	-	.	gene_id "MSTRG.132487"; transcript_id "MSTRG.132487.28"; exon_number "14";
chr4	StringTie	exon	16008949	16009108	1000	-	.	gene_id "MSTRG.132487"; transcript_id "MSTRG.132487.28"; exon_number "15";
chr4	StringTie	exon	16013275	16013338	1000	-	.	gene_id "MSTRG.132487"; transcript_id "MSTRG.132487.28"; exon_number "16";
chr4	StringTie	exon	16016166	16016240	1000	-	.	gene_id "MSTRG.132487"; transcript_id "MSTRG.132487.28"; exon_number "17";
chr4	StringTie	exon	16018323	16018540	1000	-	.	gene_id "MSTRG.132487"; transcript_id "MSTRG.132487.28"; exon_number "18";
chr4	StringTie	exon	16023326	16023415	1000	-	.	gene_id "MSTRG.132487"; transcript_id "MSTRG.132487.28"; exon_number "19";
chr4	StringTie	exon	16024295	16024358	1000	-	.	gene_id "MSTRG.132487"; transcript_id "MSTRG.132487.28"; exon_number "20";
chr4	StringTie	exon	16025192	16025312	1000	-	.	gene_id "MSTRG.132487"; transcript_id "MSTRG.132487.28"; exon_number "21";
chr4	StringTie	exon	16033304	16033509	1000	-	.	gene_id "MSTRG.132487"; transcript_id "MSTRG.132487.28"; exon_number "22";
chr4	StringTie	exon	16037976	16038014	1000	-	.	gene_id "MSTRG.132487"; transcript_id "MSTRG.132487.28"; exon_number "23";
chr4	StringTie	transcript	15968142	16080677	1000	-	.	gene_id "MSTRG.132487"; transcript_id "MSTRG.132487.29";
chr4	StringTie	exon	15968142	15969368	1000	-	.	gene_id "MSTRG.132487"; transcript_id "MSTRG.132487.29"; exon_number "1";
chr4	StringTie	exon	15971043	15971082	1000	-	.	gene_id "MSTRG.132487"; transcript_id "MSTRG.132487.29"; exon_number "2";
chr4	StringTie	exon	15979395	15979463	1000	-	.	gene_id "MSTRG.132487"; transcript_id "MSTRG.132487.29"; exon_number "3";
chr4	StringTie	exon	15979881	15979904	1000	-	.	gene_id "MSTRG.132487"; transcript_id "MSTRG.132487.29"; exon_number "4";
chr4	StringTie	exon	15980422	15980537	1000	-	.	gene_id "MSTRG.132487"; transcript_id "MSTRG.132487.29"; exon_number "5";
chr4	StringTie	exon	15984263	15984355	1000	-	.	gene_id "MSTRG.132487"; transcript_id "MSTRG.132487.29"; exon_number "6";
chr4	StringTie	exon	15985760	15985828	1000	-	.	gene_id "MSTRG.132487"; transcript_id "MSTRG.132487.29"; exon_number "7";
chr4	StringTie	exon	15985957	15986037	1000	-	.	gene_id "MSTRG.132487"; transcript_id "MSTRG.132487.29"; exon_number "8";
chr4	StringTie	exon	15987663	15987716	1000	-	.	gene_id "MSTRG.132487"; transcript_id "MSTRG.132487.29"; exon_number "9";
chr4	StringTie	exon	15989732	15989824	1000	-	.	gene_id "MSTRG.132487"; transcript_id "MSTRG.132487.29"; exon_number "10";
chr4	StringTie	exon	15991222	15991293	1000	-	.	gene_id "MSTRG.132487"; transcript_id "MSTRG.132487.29"; exon_number "11";
chr4	StringTie	exon	15992248	15992391	1000	-	.	gene_id "MSTRG.132487"; transcript_id "MSTRG.132487.29"; exon_number "12";
chr4	StringTie	exon	15993987	15994071	1000	-	.	gene_id "MSTRG.132487"; transcript_id "MSTRG.132487.29"; exon_number "13";
chr4	StringTie	exon	15998385	15998488	1000	-	.	gene_id "MSTRG.132487"; transcript_id "MSTRG.132487.29"; exon_number "14";
chr4	StringTie	exon	16000496	16000619	1000	-	.	gene_id "MSTRG.132487"; transcript_id "MSTRG.132487.29"; exon_number "15";
chr4	StringTie	exon	16006538	16006690	1000	-	.	gene_id "MSTRG.132487"; transcript_id "MSTRG.132487.29"; exon_number "16";
chr4	StringTie	exon	16008949	16009108	1000	-	.	gene_id "MSTRG.132487"; transcript_id "MSTRG.132487.29"; exon_number "17";
chr4	StringTie	exon	16013275	16013338	1000	-	.	gene_id "MSTRG.132487"; transcript_id "MSTRG.132487.29"; exon_number "18";
chr4	StringTie	exon	16016166	16016240	1000	-	.	gene_id "MSTRG.132487"; transcript_id "MSTRG.132487.29"; exon_number "19";
chr4	StringTie	exon	16018323	16018540	1000	-	.	gene_id "MSTRG.132487"; transcript_id "MSTRG.132487.29"; exon_number "20";
chr4	StringTie	exon	16023326	16023415	1000	-	.	gene_id "MSTRG.132487"; transcript_id "MSTRG.132487.29"; exon_number "21";
chr4	StringTie	exon	16024295	16024358	1000	-	.	gene_id "MSTRG.132487"; transcript_id "MSTRG.132487.29"; exon_number "22";
chr4	StringTie	exon	16025192	16025312	1000	-	.	gene_id "MSTRG.132487"; transcript_id "MSTRG.132487.29"; exon_number "23";
chr4	StringTie	exon	16033304	16033509	1000	-	.	gene_id "MSTRG.132487"; transcript_id "MSTRG.132487.29"; exon_number "24";
chr4	StringTie	exon	16035735	16035761	1000	-	.	gene_id "MSTRG.132487"; transcript_id "MSTRG.132487.29"; exon_number "25";
chr4	StringTie	exon	16038946	16039001	1000	-	.	gene_id "MSTRG.132487"; transcript_id "MSTRG.132487.29"; exon_number "26";
chr4	StringTie	exon	16075687	16076118	1000	-	.	gene_id "MSTRG.132487"; transcript_id "MSTRG.132487.29"; exon_number "27";
chr4	StringTie	exon	16076428	16076653	1000	-	.	gene_id "MSTRG.132487"; transcript_id "MSTRG.132487.29"; exon_number "28";
chr4	StringTie	exon	16078101	16078303	1000	-	.	gene_id "MSTRG.132487"; transcript_id "MSTRG.132487.29"; exon_number "29";
chr4	StringTie	exon	16080564	16080677	1000	-	.	gene_id "MSTRG.132487"; transcript_id "MSTRG.132487.29"; exon_number "30";
chr4	StringTie	transcript	15960240	16016695	1000	-	.	gene_id "MSTRG.132487"; transcript_id "MSTRG.132487.3";
chr4	StringTie	exon	15960240	15960535	1000	-	.	gene_id "MSTRG.132487"; transcript_id "MSTRG.132487.3"; exon_number "1";
chr4	StringTie	exon	15962438	15963159	1000	-	.	gene_id "MSTRG.132487"; transcript_id "MSTRG.132487.3"; exon_number "2";
chr4	StringTie	exon	15964248	15964423	1000	-	.	gene_id "MSTRG.132487"; transcript_id "MSTRG.132487.3"; exon_number "3";
chr4	StringTie	exon	15969228	15969368	1000	-	.	gene_id "MSTRG.132487"; transcript_id "MSTRG.132487.3"; exon_number "4";
chr4	StringTie	exon	15971043	15971082	1000	-	.	gene_id "MSTRG.132487"; transcript_id "MSTRG.132487.3"; exon_number "5";
chr4	StringTie	exon	15979881	15979904	1000	-	.	gene_id "MSTRG.132487"; transcript_id "MSTRG.132487.3"; exon_number "6";
chr4	StringTie	exon	15980422	15980537	1000	-	.	gene_id "MSTRG.132487"; transcript_id "MSTRG.132487.3"; exon_number "7";
chr4	StringTie	exon	15984263	15984355	1000	-	.	gene_id "MSTRG.132487"; transcript_id "MSTRG.132487.3"; exon_number "8";
chr4	StringTie	exon	15985760	15985828	1000	-	.	gene_id "MSTRG.132487"; transcript_id "MSTRG.132487.3"; exon_number "9";
chr4	StringTie	exon	15985957	15986037	1000	-	.	gene_id "MSTRG.132487"; transcript_id "MSTRG.132487.3"; exon_number "10";
chr4	StringTie	exon	15987663	15987716	1000	-	.	gene_id "MSTRG.132487"; transcript_id "MSTRG.132487.3"; exon_number "11";
chr4	StringTie	exon	15989732	15989824	1000	-	.	gene_id "MSTRG.132487"; transcript_id "MSTRG.132487.3"; exon_number "12";
chr4	StringTie	exon	15991222	15991293	1000	-	.	gene_id "MSTRG.132487"; transcript_id "MSTRG.132487.3"; exon_number "13";
chr4	StringTie	exon	15992248	15992391	1000	-	.	gene_id "MSTRG.132487"; transcript_id "MSTRG.132487.3"; exon_number "14";
chr4	StringTie	exon	15993987	15994071	1000	-	.	gene_id "MSTRG.132487"; transcript_id "MSTRG.132487.3"; exon_number "15";
chr4	StringTie	exon	15998385	15998488	1000	-	.	gene_id "MSTRG.132487"; transcript_id "MSTRG.132487.3"; exon_number "16";
chr4	StringTie	exon	16000496	16000619	1000	-	.	gene_id "MSTRG.132487"; transcript_id "MSTRG.132487.3"; exon_number "17";
chr4	StringTie	exon	16006538	16006690	1000	-	.	gene_id "MSTRG.132487"; transcript_id "MSTRG.132487.3"; exon_number "18";
chr4	StringTie	exon	16008949	16009108	1000	-	.	gene_id "MSTRG.132487"; transcript_id "MSTRG.132487.3"; exon_number "19";
chr4	StringTie	exon	16013275	16013338	1000	-	.	gene_id "MSTRG.132487"; transcript_id "MSTRG.132487.3"; exon_number "20";
chr4	StringTie	exon	16016166	16016240	1000	-	.	gene_id "MSTRG.132487"; transcript_id "MSTRG.132487.3"; exon_number "21";
chr4	StringTie	exon	16016636	16016695	1000	-	.	gene_id "MSTRG.132487"; transcript_id "MSTRG.132487.3"; exon_number "22";
chr4	StringTie	transcript	15968142	16082545	1000	-	.	gene_id "MSTRG.132487"; transcript_id "MSTRG.132487.30";
chr4	StringTie	exon	15968142	15969368	1000	-	.	gene_id "MSTRG.132487"; transcript_id "MSTRG.132487.30"; exon_number "1";
chr4	StringTie	exon	15971043	15971082	1000	-	.	gene_id "MSTRG.132487"; transcript_id "MSTRG.132487.30"; exon_number "2";
chr4	StringTie	exon	15979881	15979904	1000	-	.	gene_id "MSTRG.132487"; transcript_id "MSTRG.132487.30"; exon_number "3";
chr4	StringTie	exon	15980422	15980537	1000	-	.	gene_id "MSTRG.132487"; transcript_id "MSTRG.132487.30"; exon_number "4";
chr4	StringTie	exon	15984263	15984355	1000	-	.	gene_id "MSTRG.132487"; transcript_id "MSTRG.132487.30"; exon_number "5";
chr4	StringTie	exon	15985760	15985828	1000	-	.	gene_id "MSTRG.132487"; transcript_id "MSTRG.132487.30"; exon_number "6";
chr4	StringTie	exon	15985957	15986037	1000	-	.	gene_id "MSTRG.132487"; transcript_id "MSTRG.132487.30"; exon_number "7";
chr4	StringTie	exon	15987663	15987716	1000	-	.	gene_id "MSTRG.132487"; transcript_id "MSTRG.132487.30"; exon_number "8";
chr4	StringTie	exon	15989732	15989824	1000	-	.	gene_id "MSTRG.132487"; transcript_id "MSTRG.132487.30"; exon_number "9";
chr4	StringTie	exon	15991222	15991293	1000	-	.	gene_id "MSTRG.132487"; transcript_id "MSTRG.132487.30"; exon_number "10";
chr4	StringTie	exon	15992248	15992391	1000	-	.	gene_id "MSTRG.132487"; transcript_id "MSTRG.132487.30"; exon_number "11";
chr4	StringTie	exon	15993987	15994071	1000	-	.	gene_id "MSTRG.132487"; transcript_id "MSTRG.132487.30"; exon_number "12";
chr4	StringTie	exon	15998385	15998488	1000	-	.	gene_id "MSTRG.132487"; transcript_id "MSTRG.132487.30"; exon_number "13";
chr4	StringTie	exon	16000496	16000619	1000	-	.	gene_id "MSTRG.132487"; transcript_id "MSTRG.132487.30"; exon_number "14";
chr4	StringTie	exon	16006538	16006690	1000	-	.	gene_id "MSTRG.132487"; transcript_id "MSTRG.132487.30"; exon_number "15";
chr4	StringTie	exon	16008949	16009108	1000	-	.	gene_id "MSTRG.132487"; transcript_id "MSTRG.132487.30"; exon_number "16";
chr4	StringTie	exon	16013275	16013338	1000	-	.	gene_id "MSTRG.132487"; transcript_id "MSTRG.132487.30"; exon_number "17";
chr4	StringTie	exon	16016166	16016240	1000	-	.	gene_id "MSTRG.132487"; transcript_id "MSTRG.132487.30"; exon_number "18";
chr4	StringTie	exon	16018323	16018540	1000	-	.	gene_id "MSTRG.132487"; transcript_id "MSTRG.132487.30"; exon_number "19";
chr4	StringTie	exon	16023326	16023415	1000	-	.	gene_id "MSTRG.132487"; transcript_id "MSTRG.132487.30"; exon_number "20";
chr4	StringTie	exon	16024295	16024358	1000	-	.	gene_id "MSTRG.132487"; transcript_id "MSTRG.132487.30"; exon_number "21";
chr4	StringTie	exon	16025192	16025312	1000	-	.	gene_id "MSTRG.132487"; transcript_id "MSTRG.132487.30"; exon_number "22";
chr4	StringTie	exon	16033304	16033509	1000	-	.	gene_id "MSTRG.132487"; transcript_id "MSTRG.132487.30"; exon_number "23";
chr4	StringTie	exon	16035735	16035761	1000	-	.	gene_id "MSTRG.132487"; transcript_id "MSTRG.132487.30"; exon_number "24";
chr4	StringTie	exon	16038946	16039001	1000	-	.	gene_id "MSTRG.132487"; transcript_id "MSTRG.132487.30"; exon_number "25";
chr4	StringTie	exon	16075687	16076118	1000	-	.	gene_id "MSTRG.132487"; transcript_id "MSTRG.132487.30"; exon_number "26";
chr4	StringTie	exon	16082522	16082545	1000	-	.	gene_id "MSTRG.132487"; transcript_id "MSTRG.132487.30"; exon_number "27";
chr4	StringTie	transcript	15968144	16058065	1000	-	.	gene_id "MSTRG.132487"; transcript_id "MSTRG.132487.31";
chr4	StringTie	exon	15968144	15969368	1000	-	.	gene_id "MSTRG.132487"; transcript_id "MSTRG.132487.31"; exon_number "1";
chr4	StringTie	exon	15971043	15971082	1000	-	.	gene_id "MSTRG.132487"; transcript_id "MSTRG.132487.31"; exon_number "2";
chr4	StringTie	exon	15980422	15980537	1000	-	.	gene_id "MSTRG.132487"; transcript_id "MSTRG.132487.31"; exon_number "3";
chr4	StringTie	exon	15984263	15984355	1000	-	.	gene_id "MSTRG.132487"; transcript_id "MSTRG.132487.31"; exon_number "4";
chr4	StringTie	exon	15985760	15985828	1000	-	.	gene_id "MSTRG.132487"; transcript_id "MSTRG.132487.31"; exon_number "5";
chr4	StringTie	exon	15985957	15986037	1000	-	.	gene_id "MSTRG.132487"; transcript_id "MSTRG.132487.31"; exon_number "6";
chr4	StringTie	exon	15987663	15987716	1000	-	.	gene_id "MSTRG.132487"; transcript_id "MSTRG.132487.31"; exon_number "7";
chr4	StringTie	exon	15989732	15989824	1000	-	.	gene_id "MSTRG.132487"; transcript_id "MSTRG.132487.31"; exon_number "8";
chr4	StringTie	exon	15991222	15991293	1000	-	.	gene_id "MSTRG.132487"; transcript_id "MSTRG.132487.31"; exon_number "9";
chr4	StringTie	exon	15992248	15992391	1000	-	.	gene_id "MSTRG.132487"; transcript_id "MSTRG.132487.31"; exon_number "10";
chr4	StringTie	exon	15993987	15994071	1000	-	.	gene_id "MSTRG.132487"; transcript_id "MSTRG.132487.31"; exon_number "11";
chr4	StringTie	exon	15998385	15998488	1000	-	.	gene_id "MSTRG.132487"; transcript_id "MSTRG.132487.31"; exon_number "12";
chr4	StringTie	exon	16000496	16000619	1000	-	.	gene_id "MSTRG.132487"; transcript_id "MSTRG.132487.31"; exon_number "13";
chr4	StringTie	exon	16006538	16006690	1000	-	.	gene_id "MSTRG.132487"; transcript_id "MSTRG.132487.31"; exon_number "14";
chr4	StringTie	exon	16008949	16009108	1000	-	.	gene_id "MSTRG.132487"; transcript_id "MSTRG.132487.31"; exon_number "15";
chr4	StringTie	exon	16013275	16013338	1000	-	.	gene_id "MSTRG.132487"; transcript_id "MSTRG.132487.31"; exon_number "16";
chr4	StringTie	exon	16016166	16016240	1000	-	.	gene_id "MSTRG.132487"; transcript_id "MSTRG.132487.31"; exon_number "17";
chr4	StringTie	exon	16018323	16018540	1000	-	.	gene_id "MSTRG.132487"; transcript_id "MSTRG.132487.31"; exon_number "18";
chr4	StringTie	exon	16023326	16023415	1000	-	.	gene_id "MSTRG.132487"; transcript_id "MSTRG.132487.31"; exon_number "19";
chr4	StringTie	exon	16024295	16024358	1000	-	.	gene_id "MSTRG.132487"; transcript_id "MSTRG.132487.31"; exon_number "20";
chr4	StringTie	exon	16025192	16025312	1000	-	.	gene_id "MSTRG.132487"; transcript_id "MSTRG.132487.31"; exon_number "21";
chr4	StringTie	exon	16033304	16033509	1000	-	.	gene_id "MSTRG.132487"; transcript_id "MSTRG.132487.31"; exon_number "22";
chr4	StringTie	exon	16038946	16039001	1000	-	.	gene_id "MSTRG.132487"; transcript_id "MSTRG.132487.31"; exon_number "23";
chr4	StringTie	exon	16057904	16058065	1000	-	.	gene_id "MSTRG.132487"; transcript_id "MSTRG.132487.31"; exon_number "24";
chr4	StringTie	transcript	15968144	16039006	1000	-	.	gene_id "MSTRG.132487"; transcript_id "MSTRG.132487.32";
chr4	StringTie	exon	15968144	15969368	1000	-	.	gene_id "MSTRG.132487"; transcript_id "MSTRG.132487.32"; exon_number "1";
chr4	StringTie	exon	15971043	15971082	1000	-	.	gene_id "MSTRG.132487"; transcript_id "MSTRG.132487.32"; exon_number "2";
chr4	StringTie	exon	15979395	15979463	1000	-	.	gene_id "MSTRG.132487"; transcript_id "MSTRG.132487.32"; exon_number "3";
chr4	StringTie	exon	15979881	15979904	1000	-	.	gene_id "MSTRG.132487"; transcript_id "MSTRG.132487.32"; exon_number "4";
chr4	StringTie	exon	15980422	15980537	1000	-	.	gene_id "MSTRG.132487"; transcript_id "MSTRG.132487.32"; exon_number "5";
chr4	StringTie	exon	15984263	15984355	1000	-	.	gene_id "MSTRG.132487"; transcript_id "MSTRG.132487.32"; exon_number "6";
chr4	StringTie	exon	15985760	15985828	1000	-	.	gene_id "MSTRG.132487"; transcript_id "MSTRG.132487.32"; exon_number "7";
chr4	StringTie	exon	15985957	15986037	1000	-	.	gene_id "MSTRG.132487"; transcript_id "MSTRG.132487.32"; exon_number "8";
chr4	StringTie	exon	15987663	15987716	1000	-	.	gene_id "MSTRG.132487"; transcript_id "MSTRG.132487.32"; exon_number "9";
chr4	StringTie	exon	15989732	15989824	1000	-	.	gene_id "MSTRG.132487"; transcript_id "MSTRG.132487.32"; exon_number "10";
chr4	StringTie	exon	15991222	15991293	1000	-	.	gene_id "MSTRG.132487"; transcript_id "MSTRG.132487.32"; exon_number "11";
chr4	StringTie	exon	15992248	15992321	1000	-	.	gene_id "MSTRG.132487"; transcript_id "MSTRG.132487.32"; exon_number "12";
chr4	StringTie	exon	15993987	15994071	1000	-	.	gene_id "MSTRG.132487"; transcript_id "MSTRG.132487.32"; exon_number "13";
chr4	StringTie	exon	15998385	15998488	1000	-	.	gene_id "MSTRG.132487"; transcript_id "MSTRG.132487.32"; exon_number "14";
chr4	StringTie	exon	16000496	16000619	1000	-	.	gene_id "MSTRG.132487"; transcript_id "MSTRG.132487.32"; exon_number "15";
chr4	StringTie	exon	16006540	16006690	1000	-	.	gene_id "MSTRG.132487"; transcript_id "MSTRG.132487.32"; exon_number "16";
chr4	StringTie	exon	16008949	16009108	1000	-	.	gene_id "MSTRG.132487"; transcript_id "MSTRG.132487.32"; exon_number "17";
chr4	StringTie	exon	16013275	16013338	1000	-	.	gene_id "MSTRG.132487"; transcript_id "MSTRG.132487.32"; exon_number "18";
chr4	StringTie	exon	16016166	16016240	1000	-	.	gene_id "MSTRG.132487"; transcript_id "MSTRG.132487.32"; exon_number "19";
chr4	StringTie	exon	16018327	16018540	1000	-	.	gene_id "MSTRG.132487"; transcript_id "MSTRG.132487.32"; exon_number "20";
chr4	StringTie	exon	16023326	16023415	1000	-	.	gene_id "MSTRG.132487"; transcript_id "MSTRG.132487.32"; exon_number "21";
chr4	StringTie	exon	16024295	16024358	1000	-	.	gene_id "MSTRG.132487"; transcript_id "MSTRG.132487.32"; exon_number "22";
chr4	StringTie	exon	16025192	16025312	1000	-	.	gene_id "MSTRG.132487"; transcript_id "MSTRG.132487.32"; exon_number "23";
chr4	StringTie	exon	16033304	16033509	1000	-	.	gene_id "MSTRG.132487"; transcript_id "MSTRG.132487.32"; exon_number "24";
chr4	StringTie	exon	16035735	16035761	1000	-	.	gene_id "MSTRG.132487"; transcript_id "MSTRG.132487.32"; exon_number "25";
chr4	StringTie	exon	16038946	16039006	1000	-	.	gene_id "MSTRG.132487"; transcript_id "MSTRG.132487.32"; exon_number "26";
chr4	StringTie	transcript	15968148	16084820	1000	-	.	gene_id "MSTRG.132487"; transcript_id "MSTRG.132487.33";
chr4	StringTie	exon	15968148	15969368	1000	-	.	gene_id "MSTRG.132487"; transcript_id "MSTRG.132487.33"; exon_number "1";
chr4	StringTie	exon	15971043	15971082	1000	-	.	gene_id "MSTRG.132487"; transcript_id "MSTRG.132487.33"; exon_number "2";
chr4	StringTie	exon	15979395	15979463	1000	-	.	gene_id "MSTRG.132487"; transcript_id "MSTRG.132487.33"; exon_number "3";
chr4	StringTie	exon	15979881	15979904	1000	-	.	gene_id "MSTRG.132487"; transcript_id "MSTRG.132487.33"; exon_number "4";
chr4	StringTie	exon	15980422	15980537	1000	-	.	gene_id "MSTRG.132487"; transcript_id "MSTRG.132487.33"; exon_number "5";
chr4	StringTie	exon	15984263	15984355	1000	-	.	gene_id "MSTRG.132487"; transcript_id "MSTRG.132487.33"; exon_number "6";
chr4	StringTie	exon	15985760	15985828	1000	-	.	gene_id "MSTRG.132487"; transcript_id "MSTRG.132487.33"; exon_number "7";
chr4	StringTie	exon	15985957	15986037	1000	-	.	gene_id "MSTRG.132487"; transcript_id "MSTRG.132487.33"; exon_number "8";
chr4	StringTie	exon	15987663	15987716	1000	-	.	gene_id "MSTRG.132487"; transcript_id "MSTRG.132487.33"; exon_number "9";
chr4	StringTie	exon	15989732	15989824	1000	-	.	gene_id "MSTRG.132487"; transcript_id "MSTRG.132487.33"; exon_number "10";
chr4	StringTie	exon	15991222	15991293	1000	-	.	gene_id "MSTRG.132487"; transcript_id "MSTRG.132487.33"; exon_number "11";
chr4	StringTie	exon	15992248	15992391	1000	-	.	gene_id "MSTRG.132487"; transcript_id "MSTRG.132487.33"; exon_number "12";
chr4	StringTie	exon	15993987	15994071	1000	-	.	gene_id "MSTRG.132487"; transcript_id "MSTRG.132487.33"; exon_number "13";
chr4	StringTie	exon	15998385	15998488	1000	-	.	gene_id "MSTRG.132487"; transcript_id "MSTRG.132487.33"; exon_number "14";
chr4	StringTie	exon	16000496	16000619	1000	-	.	gene_id "MSTRG.132487"; transcript_id "MSTRG.132487.33"; exon_number "15";
chr4	StringTie	exon	16006538	16006690	1000	-	.	gene_id "MSTRG.132487"; transcript_id "MSTRG.132487.33"; exon_number "16";
chr4	StringTie	exon	16008949	16009108	1000	-	.	gene_id "MSTRG.132487"; transcript_id "MSTRG.132487.33"; exon_number "17";
chr4	StringTie	exon	16013275	16013338	1000	-	.	gene_id "MSTRG.132487"; transcript_id "MSTRG.132487.33"; exon_number "18";
chr4	StringTie	exon	16016166	16016240	1000	-	.	gene_id "MSTRG.132487"; transcript_id "MSTRG.132487.33"; exon_number "19";
chr4	StringTie	exon	16018323	16018540	1000	-	.	gene_id "MSTRG.132487"; transcript_id "MSTRG.132487.33"; exon_number "20";
chr4	StringTie	exon	16023326	16023415	1000	-	.	gene_id "MSTRG.132487"; transcript_id "MSTRG.132487.33"; exon_number "21";
chr4	StringTie	exon	16024295	16024358	1000	-	.	gene_id "MSTRG.132487"; transcript_id "MSTRG.132487.33"; exon_number "22";
chr4	StringTie	exon	16025192	16025312	1000	-	.	gene_id "MSTRG.132487"; transcript_id "MSTRG.132487.33"; exon_number "23";
chr4	StringTie	exon	16033304	16033509	1000	-	.	gene_id "MSTRG.132487"; transcript_id "MSTRG.132487.33"; exon_number "24";
chr4	StringTie	exon	16035735	16035761	1000	-	.	gene_id "MSTRG.132487"; transcript_id "MSTRG.132487.33"; exon_number "25";
chr4	StringTie	exon	16038946	16039001	1000	-	.	gene_id "MSTRG.132487"; transcript_id "MSTRG.132487.33"; exon_number "26";
chr4	StringTie	exon	16075687	16076118	1000	-	.	gene_id "MSTRG.132487"; transcript_id "MSTRG.132487.33"; exon_number "27";
chr4	StringTie	exon	16083978	16084820	1000	-	.	gene_id "MSTRG.132487"; transcript_id "MSTRG.132487.33"; exon_number "28";
chr4	StringTie	transcript	15968149	16038014	1000	-	.	gene_id "MSTRG.132487"; transcript_id "MSTRG.132487.34";
chr4	StringTie	exon	15968149	15969368	1000	-	.	gene_id "MSTRG.132487"; transcript_id "MSTRG.132487.34"; exon_number "1";
chr4	StringTie	exon	15971043	15971082	1000	-	.	gene_id "MSTRG.132487"; transcript_id "MSTRG.132487.34"; exon_number "2";
chr4	StringTie	exon	15979395	15979462	1000	-	.	gene_id "MSTRG.132487"; transcript_id "MSTRG.132487.34"; exon_number "3";
chr4	StringTie	exon	15979881	15979904	1000	-	.	gene_id "MSTRG.132487"; transcript_id "MSTRG.132487.34"; exon_number "4";
chr4	StringTie	exon	15980422	15980537	1000	-	.	gene_id "MSTRG.132487"; transcript_id "MSTRG.132487.34"; exon_number "5";
chr4	StringTie	exon	15984263	15984355	1000	-	.	gene_id "MSTRG.132487"; transcript_id "MSTRG.132487.34"; exon_number "6";
chr4	StringTie	exon	15985760	15985828	1000	-	.	gene_id "MSTRG.132487"; transcript_id "MSTRG.132487.34"; exon_number "7";
chr4	StringTie	exon	15985957	15986037	1000	-	.	gene_id "MSTRG.132487"; transcript_id "MSTRG.132487.34"; exon_number "8";
chr4	StringTie	exon	15987663	15987716	1000	-	.	gene_id "MSTRG.132487"; transcript_id "MSTRG.132487.34"; exon_number "9";
chr4	StringTie	exon	15989732	15989824	1000	-	.	gene_id "MSTRG.132487"; transcript_id "MSTRG.132487.34"; exon_number "10";
chr4	StringTie	exon	15991222	15991293	1000	-	.	gene_id "MSTRG.132487"; transcript_id "MSTRG.132487.34"; exon_number "11";
chr4	StringTie	exon	15992248	15992391	1000	-	.	gene_id "MSTRG.132487"; transcript_id "MSTRG.132487.34"; exon_number "12";
chr4	StringTie	exon	15993987	15994071	1000	-	.	gene_id "MSTRG.132487"; transcript_id "MSTRG.132487.34"; exon_number "13";
chr4	StringTie	exon	15998385	15998488	1000	-	.	gene_id "MSTRG.132487"; transcript_id "MSTRG.132487.34"; exon_number "14";
chr4	StringTie	exon	16000496	16000619	1000	-	.	gene_id "MSTRG.132487"; transcript_id "MSTRG.132487.34"; exon_number "15";
chr4	StringTie	exon	16006538	16006690	1000	-	.	gene_id "MSTRG.132487"; transcript_id "MSTRG.132487.34"; exon_number "16";
chr4	StringTie	exon	16008949	16009108	1000	-	.	gene_id "MSTRG.132487"; transcript_id "MSTRG.132487.34"; exon_number "17";
chr4	StringTie	exon	16013275	16013338	1000	-	.	gene_id "MSTRG.132487"; transcript_id "MSTRG.132487.34"; exon_number "18";
chr4	StringTie	exon	16016166	16016240	1000	-	.	gene_id "MSTRG.132487"; transcript_id "MSTRG.132487.34"; exon_number "19";
chr4	StringTie	exon	16018323	16018540	1000	-	.	gene_id "MSTRG.132487"; transcript_id "MSTRG.132487.34"; exon_number "20";
chr4	StringTie	exon	16023326	16023415	1000	-	.	gene_id "MSTRG.132487"; transcript_id "MSTRG.132487.34"; exon_number "21";
chr4	StringTie	exon	16024295	16024358	1000	-	.	gene_id "MSTRG.132487"; transcript_id "MSTRG.132487.34"; exon_number "22";
chr4	StringTie	exon	16025192	16025312	1000	-	.	gene_id "MSTRG.132487"; transcript_id "MSTRG.132487.34"; exon_number "23";
chr4	StringTie	exon	16033304	16033509	1000	-	.	gene_id "MSTRG.132487"; transcript_id "MSTRG.132487.34"; exon_number "24";
chr4	StringTie	exon	16037976	16038014	1000	-	.	gene_id "MSTRG.132487"; transcript_id "MSTRG.132487.34"; exon_number "25";
chr4	StringTie	transcript	15968149	16039003	1000	-	.	gene_id "MSTRG.132487"; transcript_id "MSTRG.132487.35";
chr4	StringTie	exon	15968149	15969368	1000	-	.	gene_id "MSTRG.132487"; transcript_id "MSTRG.132487.35"; exon_number "1";
chr4	StringTie	exon	15971043	15971082	1000	-	.	gene_id "MSTRG.132487"; transcript_id "MSTRG.132487.35"; exon_number "2";
chr4	StringTie	exon	15979395	15979463	1000	-	.	gene_id "MSTRG.132487"; transcript_id "MSTRG.132487.35"; exon_number "3";
chr4	StringTie	exon	15979881	15979904	1000	-	.	gene_id "MSTRG.132487"; transcript_id "MSTRG.132487.35"; exon_number "4";
chr4	StringTie	exon	15980422	15980537	1000	-	.	gene_id "MSTRG.132487"; transcript_id "MSTRG.132487.35"; exon_number "5";
chr4	StringTie	exon	15984263	15984355	1000	-	.	gene_id "MSTRG.132487"; transcript_id "MSTRG.132487.35"; exon_number "6";
chr4	StringTie	exon	15985760	15985828	1000	-	.	gene_id "MSTRG.132487"; transcript_id "MSTRG.132487.35"; exon_number "7";
chr4	StringTie	exon	15985957	15986037	1000	-	.	gene_id "MSTRG.132487"; transcript_id "MSTRG.132487.35"; exon_number "8";
chr4	StringTie	exon	15987663	15987716	1000	-	.	gene_id "MSTRG.132487"; transcript_id "MSTRG.132487.35"; exon_number "9";
chr4	StringTie	exon	15989732	15989824	1000	-	.	gene_id "MSTRG.132487"; transcript_id "MSTRG.132487.35"; exon_number "10";
chr4	StringTie	exon	15991222	15991293	1000	-	.	gene_id "MSTRG.132487"; transcript_id "MSTRG.132487.35"; exon_number "11";
chr4	StringTie	exon	15992248	15992391	1000	-	.	gene_id "MSTRG.132487"; transcript_id "MSTRG.132487.35"; exon_number "12";
chr4	StringTie	exon	15993987	15994071	1000	-	.	gene_id "MSTRG.132487"; transcript_id "MSTRG.132487.35"; exon_number "13";
chr4	StringTie	exon	15998385	15998488	1000	-	.	gene_id "MSTRG.132487"; transcript_id "MSTRG.132487.35"; exon_number "14";
chr4	StringTie	exon	16000496	16000619	1000	-	.	gene_id "MSTRG.132487"; transcript_id "MSTRG.132487.35"; exon_number "15";
chr4	StringTie	exon	16006538	16006690	1000	-	.	gene_id "MSTRG.132487"; transcript_id "MSTRG.132487.35"; exon_number "16";
chr4	StringTie	exon	16008949	16009108	1000	-	.	gene_id "MSTRG.132487"; transcript_id "MSTRG.132487.35"; exon_number "17";
chr4	StringTie	exon	16013275	16013338	1000	-	.	gene_id "MSTRG.132487"; transcript_id "MSTRG.132487.35"; exon_number "18";
chr4	StringTie	exon	16015649	16015686	1000	-	.	gene_id "MSTRG.132487"; transcript_id "MSTRG.132487.35"; exon_number "19";
chr4	StringTie	exon	16016166	16016240	1000	-	.	gene_id "MSTRG.132487"; transcript_id "MSTRG.132487.35"; exon_number "20";
chr4	StringTie	exon	16018323	16018540	1000	-	.	gene_id "MSTRG.132487"; transcript_id "MSTRG.132487.35"; exon_number "21";
chr4	StringTie	exon	16023326	16023415	1000	-	.	gene_id "MSTRG.132487"; transcript_id "MSTRG.132487.35"; exon_number "22";
chr4	StringTie	exon	16024295	16024358	1000	-	.	gene_id "MSTRG.132487"; transcript_id "MSTRG.132487.35"; exon_number "23";
chr4	StringTie	exon	16025276	16025312	1000	-	.	gene_id "MSTRG.132487"; transcript_id "MSTRG.132487.35"; exon_number "24";
chr4	StringTie	exon	16033304	16033509	1000	-	.	gene_id "MSTRG.132487"; transcript_id "MSTRG.132487.35"; exon_number "25";
chr4	StringTie	exon	16038946	16039003	1000	-	.	gene_id "MSTRG.132487"; transcript_id "MSTRG.132487.35"; exon_number "26";
chr4	StringTie	transcript	15968153	16080075	1000	-	.	gene_id "MSTRG.132487"; transcript_id "MSTRG.132487.36";
chr4	StringTie	exon	15968153	15969368	1000	-	.	gene_id "MSTRG.132487"; transcript_id "MSTRG.132487.36"; exon_number "1";
chr4	StringTie	exon	15971043	15971082	1000	-	.	gene_id "MSTRG.132487"; transcript_id "MSTRG.132487.36"; exon_number "2";
chr4	StringTie	exon	15980422	15980537	1000	-	.	gene_id "MSTRG.132487"; transcript_id "MSTRG.132487.36"; exon_number "3";
chr4	StringTie	exon	15984263	15984355	1000	-	.	gene_id "MSTRG.132487"; transcript_id "MSTRG.132487.36"; exon_number "4";
chr4	StringTie	exon	15985760	15985828	1000	-	.	gene_id "MSTRG.132487"; transcript_id "MSTRG.132487.36"; exon_number "5";
chr4	StringTie	exon	15985957	15986037	1000	-	.	gene_id "MSTRG.132487"; transcript_id "MSTRG.132487.36"; exon_number "6";
chr4	StringTie	exon	15987663	15987716	1000	-	.	gene_id "MSTRG.132487"; transcript_id "MSTRG.132487.36"; exon_number "7";
chr4	StringTie	exon	15989732	15989824	1000	-	.	gene_id "MSTRG.132487"; transcript_id "MSTRG.132487.36"; exon_number "8";
chr4	StringTie	exon	15991222	15991293	1000	-	.	gene_id "MSTRG.132487"; transcript_id "MSTRG.132487.36"; exon_number "9";
chr4	StringTie	exon	15992248	15992391	1000	-	.	gene_id "MSTRG.132487"; transcript_id "MSTRG.132487.36"; exon_number "10";
chr4	StringTie	exon	15993987	15994071	1000	-	.	gene_id "MSTRG.132487"; transcript_id "MSTRG.132487.36"; exon_number "11";
chr4	StringTie	exon	15998385	15998488	1000	-	.	gene_id "MSTRG.132487"; transcript_id "MSTRG.132487.36"; exon_number "12";
chr4	StringTie	exon	16000496	16000619	1000	-	.	gene_id "MSTRG.132487"; transcript_id "MSTRG.132487.36"; exon_number "13";
chr4	StringTie	exon	16006538	16006690	1000	-	.	gene_id "MSTRG.132487"; transcript_id "MSTRG.132487.36"; exon_number "14";
chr4	StringTie	exon	16008949	16009108	1000	-	.	gene_id "MSTRG.132487"; transcript_id "MSTRG.132487.36"; exon_number "15";
chr4	StringTie	exon	16013275	16013338	1000	-	.	gene_id "MSTRG.132487"; transcript_id "MSTRG.132487.36"; exon_number "16";
chr4	StringTie	exon	16016166	16016240	1000	-	.	gene_id "MSTRG.132487"; transcript_id "MSTRG.132487.36"; exon_number "17";
chr4	StringTie	exon	16018323	16018540	1000	-	.	gene_id "MSTRG.132487"; transcript_id "MSTRG.132487.36"; exon_number "18";
chr4	StringTie	exon	16023326	16023415	1000	-	.	gene_id "MSTRG.132487"; transcript_id "MSTRG.132487.36"; exon_number "19";
chr4	StringTie	exon	16024295	16024358	1000	-	.	gene_id "MSTRG.132487"; transcript_id "MSTRG.132487.36"; exon_number "20";
chr4	StringTie	exon	16025192	16025312	1000	-	.	gene_id "MSTRG.132487"; transcript_id "MSTRG.132487.36"; exon_number "21";
chr4	StringTie	exon	16033304	16033509	1000	-	.	gene_id "MSTRG.132487"; transcript_id "MSTRG.132487.36"; exon_number "22";
chr4	StringTie	exon	16035735	16035761	1000	-	.	gene_id "MSTRG.132487"; transcript_id "MSTRG.132487.36"; exon_number "23";
chr4	StringTie	exon	16038946	16039001	1000	-	.	gene_id "MSTRG.132487"; transcript_id "MSTRG.132487.36"; exon_number "24";
chr4	StringTie	exon	16075687	16076118	1000	-	.	gene_id "MSTRG.132487"; transcript_id "MSTRG.132487.36"; exon_number "25";
chr4	StringTie	exon	16076428	16076653	1000	-	.	gene_id "MSTRG.132487"; transcript_id "MSTRG.132487.36"; exon_number "26";
chr4	StringTie	exon	16079321	16080075	1000	-	.	gene_id "MSTRG.132487"; transcript_id "MSTRG.132487.36"; exon_number "27";
chr4	StringTie	transcript	15968159	16042189	1000	-	.	gene_id "MSTRG.132487"; transcript_id "MSTRG.132487.37";
chr4	StringTie	exon	15968159	15969368	1000	-	.	gene_id "MSTRG.132487"; transcript_id "MSTRG.132487.37"; exon_number "1";
chr4	StringTie	exon	15971043	15971082	1000	-	.	gene_id "MSTRG.132487"; transcript_id "MSTRG.132487.37"; exon_number "2";
chr4	StringTie	exon	15979395	15979463	1000	-	.	gene_id "MSTRG.132487"; transcript_id "MSTRG.132487.37"; exon_number "3";
chr4	StringTie	exon	15979881	15979904	1000	-	.	gene_id "MSTRG.132487"; transcript_id "MSTRG.132487.37"; exon_number "4";
chr4	StringTie	exon	15980422	15980537	1000	-	.	gene_id "MSTRG.132487"; transcript_id "MSTRG.132487.37"; exon_number "5";
chr4	StringTie	exon	15984263	15984355	1000	-	.	gene_id "MSTRG.132487"; transcript_id "MSTRG.132487.37"; exon_number "6";
chr4	StringTie	exon	15985760	15985828	1000	-	.	gene_id "MSTRG.132487"; transcript_id "MSTRG.132487.37"; exon_number "7";
chr4	StringTie	exon	15985957	15986037	1000	-	.	gene_id "MSTRG.132487"; transcript_id "MSTRG.132487.37"; exon_number "8";
chr4	StringTie	exon	15987663	15987716	1000	-	.	gene_id "MSTRG.132487"; transcript_id "MSTRG.132487.37"; exon_number "9";
chr4	StringTie	exon	15989732	15989824	1000	-	.	gene_id "MSTRG.132487"; transcript_id "MSTRG.132487.37"; exon_number "10";
chr4	StringTie	exon	15991222	15991293	1000	-	.	gene_id "MSTRG.132487"; transcript_id "MSTRG.132487.37"; exon_number "11";
chr4	StringTie	exon	15992248	15992391	1000	-	.	gene_id "MSTRG.132487"; transcript_id "MSTRG.132487.37"; exon_number "12";
chr4	StringTie	exon	15993987	15994071	1000	-	.	gene_id "MSTRG.132487"; transcript_id "MSTRG.132487.37"; exon_number "13";
chr4	StringTie	exon	15998385	15998488	1000	-	.	gene_id "MSTRG.132487"; transcript_id "MSTRG.132487.37"; exon_number "14";
chr4	StringTie	exon	16000496	16000619	1000	-	.	gene_id "MSTRG.132487"; transcript_id "MSTRG.132487.37"; exon_number "15";
chr4	StringTie	exon	16006538	16006690	1000	-	.	gene_id "MSTRG.132487"; transcript_id "MSTRG.132487.37"; exon_number "16";
chr4	StringTie	exon	16008949	16009108	1000	-	.	gene_id "MSTRG.132487"; transcript_id "MSTRG.132487.37"; exon_number "17";
chr4	StringTie	exon	16013275	16013338	1000	-	.	gene_id "MSTRG.132487"; transcript_id "MSTRG.132487.37"; exon_number "18";
chr4	StringTie	exon	16016166	16016240	1000	-	.	gene_id "MSTRG.132487"; transcript_id "MSTRG.132487.37"; exon_number "19";
chr4	StringTie	exon	16018323	16018540	1000	-	.	gene_id "MSTRG.132487"; transcript_id "MSTRG.132487.37"; exon_number "20";
chr4	StringTie	exon	16023326	16023415	1000	-	.	gene_id "MSTRG.132487"; transcript_id "MSTRG.132487.37"; exon_number "21";
chr4	StringTie	exon	16024295	16024358	1000	-	.	gene_id "MSTRG.132487"; transcript_id "MSTRG.132487.37"; exon_number "22";
chr4	StringTie	exon	16025192	16025312	1000	-	.	gene_id "MSTRG.132487"; transcript_id "MSTRG.132487.37"; exon_number "23";
chr4	StringTie	exon	16033304	16033509	1000	-	.	gene_id "MSTRG.132487"; transcript_id "MSTRG.132487.37"; exon_number "24";
chr4	StringTie	exon	16038946	16039001	1000	-	.	gene_id "MSTRG.132487"; transcript_id "MSTRG.132487.37"; exon_number "25";
chr4	StringTie	exon	16042063	16042189	1000	-	.	gene_id "MSTRG.132487"; transcript_id "MSTRG.132487.37"; exon_number "26";
chr4	StringTie	transcript	15968169	16084633	1000	-	.	gene_id "MSTRG.132487"; transcript_id "MSTRG.132487.38";
chr4	StringTie	exon	15968169	15969368	1000	-	.	gene_id "MSTRG.132487"; transcript_id "MSTRG.132487.38"; exon_number "1";
chr4	StringTie	exon	15971043	15971082	1000	-	.	gene_id "MSTRG.132487"; transcript_id "MSTRG.132487.38"; exon_number "2";
chr4	StringTie	exon	15979395	15979463	1000	-	.	gene_id "MSTRG.132487"; transcript_id "MSTRG.132487.38"; exon_number "3";
chr4	StringTie	exon	15979881	15979904	1000	-	.	gene_id "MSTRG.132487"; transcript_id "MSTRG.132487.38"; exon_number "4";
chr4	StringTie	exon	15980422	15980537	1000	-	.	gene_id "MSTRG.132487"; transcript_id "MSTRG.132487.38"; exon_number "5";
chr4	StringTie	exon	15984263	15984355	1000	-	.	gene_id "MSTRG.132487"; transcript_id "MSTRG.132487.38"; exon_number "6";
chr4	StringTie	exon	15985760	15985828	1000	-	.	gene_id "MSTRG.132487"; transcript_id "MSTRG.132487.38"; exon_number "7";
chr4	StringTie	exon	15985957	15986037	1000	-	.	gene_id "MSTRG.132487"; transcript_id "MSTRG.132487.38"; exon_number "8";
chr4	StringTie	exon	15987663	15987716	1000	-	.	gene_id "MSTRG.132487"; transcript_id "MSTRG.132487.38"; exon_number "9";
chr4	StringTie	exon	15989732	15989824	1000	-	.	gene_id "MSTRG.132487"; transcript_id "MSTRG.132487.38"; exon_number "10";
chr4	StringTie	exon	15991222	15991293	1000	-	.	gene_id "MSTRG.132487"; transcript_id "MSTRG.132487.38"; exon_number "11";
chr4	StringTie	exon	15992248	15992391	1000	-	.	gene_id "MSTRG.132487"; transcript_id "MSTRG.132487.38"; exon_number "12";
chr4	StringTie	exon	15993987	15994071	1000	-	.	gene_id "MSTRG.132487"; transcript_id "MSTRG.132487.38"; exon_number "13";
chr4	StringTie	exon	15998385	15998488	1000	-	.	gene_id "MSTRG.132487"; transcript_id "MSTRG.132487.38"; exon_number "14";
chr4	StringTie	exon	16000496	16000619	1000	-	.	gene_id "MSTRG.132487"; transcript_id "MSTRG.132487.38"; exon_number "15";
chr4	StringTie	exon	16006538	16006690	1000	-	.	gene_id "MSTRG.132487"; transcript_id "MSTRG.132487.38"; exon_number "16";
chr4	StringTie	exon	16008949	16009108	1000	-	.	gene_id "MSTRG.132487"; transcript_id "MSTRG.132487.38"; exon_number "17";
chr4	StringTie	exon	16013275	16013338	1000	-	.	gene_id "MSTRG.132487"; transcript_id "MSTRG.132487.38"; exon_number "18";
chr4	StringTie	exon	16016166	16016240	1000	-	.	gene_id "MSTRG.132487"; transcript_id "MSTRG.132487.38"; exon_number "19";
chr4	StringTie	exon	16018323	16018540	1000	-	.	gene_id "MSTRG.132487"; transcript_id "MSTRG.132487.38"; exon_number "20";
chr4	StringTie	exon	16023326	16023415	1000	-	.	gene_id "MSTRG.132487"; transcript_id "MSTRG.132487.38"; exon_number "21";
chr4	StringTie	exon	16024295	16024358	1000	-	.	gene_id "MSTRG.132487"; transcript_id "MSTRG.132487.38"; exon_number "22";
chr4	StringTie	exon	16025192	16025312	1000	-	.	gene_id "MSTRG.132487"; transcript_id "MSTRG.132487.38"; exon_number "23";
chr4	StringTie	exon	16033304	16033509	1000	-	.	gene_id "MSTRG.132487"; transcript_id "MSTRG.132487.38"; exon_number "24";
chr4	StringTie	exon	16035735	16035761	1000	-	.	gene_id "MSTRG.132487"; transcript_id "MSTRG.132487.38"; exon_number "25";
chr4	StringTie	exon	16038946	16039001	1000	-	.	gene_id "MSTRG.132487"; transcript_id "MSTRG.132487.38"; exon_number "26";
chr4	StringTie	exon	16075687	16076118	1000	-	.	gene_id "MSTRG.132487"; transcript_id "MSTRG.132487.38"; exon_number "27";
chr4	StringTie	exon	16076428	16076653	1000	-	.	gene_id "MSTRG.132487"; transcript_id "MSTRG.132487.38"; exon_number "28";
chr4	StringTie	exon	16078101	16078303	1000	-	.	gene_id "MSTRG.132487"; transcript_id "MSTRG.132487.38"; exon_number "29";
chr4	StringTie	exon	16083978	16084633	1000	-	.	gene_id "MSTRG.132487"; transcript_id "MSTRG.132487.38"; exon_number "30";
chr4	StringTie	transcript	15968171	16084334	1000	-	.	gene_id "MSTRG.132487"; transcript_id "MSTRG.132487.39";
chr4	StringTie	exon	15968171	15969368	1000	-	.	gene_id "MSTRG.132487"; transcript_id "MSTRG.132487.39"; exon_number "1";
chr4	StringTie	exon	15971043	15971082	1000	-	.	gene_id "MSTRG.132487"; transcript_id "MSTRG.132487.39"; exon_number "2";
chr4	StringTie	exon	15979395	15979463	1000	-	.	gene_id "MSTRG.132487"; transcript_id "MSTRG.132487.39"; exon_number "3";
chr4	StringTie	exon	15979881	15979904	1000	-	.	gene_id "MSTRG.132487"; transcript_id "MSTRG.132487.39"; exon_number "4";
chr4	StringTie	exon	15980422	15980537	1000	-	.	gene_id "MSTRG.132487"; transcript_id "MSTRG.132487.39"; exon_number "5";
chr4	StringTie	exon	15984263	15984355	1000	-	.	gene_id "MSTRG.132487"; transcript_id "MSTRG.132487.39"; exon_number "6";
chr4	StringTie	exon	15985760	15985828	1000	-	.	gene_id "MSTRG.132487"; transcript_id "MSTRG.132487.39"; exon_number "7";
chr4	StringTie	exon	15985957	15986037	1000	-	.	gene_id "MSTRG.132487"; transcript_id "MSTRG.132487.39"; exon_number "8";
chr4	StringTie	exon	15987663	15987716	1000	-	.	gene_id "MSTRG.132487"; transcript_id "MSTRG.132487.39"; exon_number "9";
chr4	StringTie	exon	15989732	15989824	1000	-	.	gene_id "MSTRG.132487"; transcript_id "MSTRG.132487.39"; exon_number "10";
chr4	StringTie	exon	15991222	15991293	1000	-	.	gene_id "MSTRG.132487"; transcript_id "MSTRG.132487.39"; exon_number "11";
chr4	StringTie	exon	15992248	15992391	1000	-	.	gene_id "MSTRG.132487"; transcript_id "MSTRG.132487.39"; exon_number "12";
chr4	StringTie	exon	15993987	15994071	1000	-	.	gene_id "MSTRG.132487"; transcript_id "MSTRG.132487.39"; exon_number "13";
chr4	StringTie	exon	15998385	15998488	1000	-	.	gene_id "MSTRG.132487"; transcript_id "MSTRG.132487.39"; exon_number "14";
chr4	StringTie	exon	16000496	16000619	1000	-	.	gene_id "MSTRG.132487"; transcript_id "MSTRG.132487.39"; exon_number "15";
chr4	StringTie	exon	16006538	16006690	1000	-	.	gene_id "MSTRG.132487"; transcript_id "MSTRG.132487.39"; exon_number "16";
chr4	StringTie	exon	16008949	16009108	1000	-	.	gene_id "MSTRG.132487"; transcript_id "MSTRG.132487.39"; exon_number "17";
chr4	StringTie	exon	16013275	16013338	1000	-	.	gene_id "MSTRG.132487"; transcript_id "MSTRG.132487.39"; exon_number "18";
chr4	StringTie	exon	16016166	16016240	1000	-	.	gene_id "MSTRG.132487"; transcript_id "MSTRG.132487.39"; exon_number "19";
chr4	StringTie	exon	16018323	16018540	1000	-	.	gene_id "MSTRG.132487"; transcript_id "MSTRG.132487.39"; exon_number "20";
chr4	StringTie	exon	16023326	16023415	1000	-	.	gene_id "MSTRG.132487"; transcript_id "MSTRG.132487.39"; exon_number "21";
chr4	StringTie	exon	16024295	16024358	1000	-	.	gene_id "MSTRG.132487"; transcript_id "MSTRG.132487.39"; exon_number "22";
chr4	StringTie	exon	16025192	16025312	1000	-	.	gene_id "MSTRG.132487"; transcript_id "MSTRG.132487.39"; exon_number "23";
chr4	StringTie	exon	16033304	16033509	1000	-	.	gene_id "MSTRG.132487"; transcript_id "MSTRG.132487.39"; exon_number "24";
chr4	StringTie	exon	16038946	16039001	1000	-	.	gene_id "MSTRG.132487"; transcript_id "MSTRG.132487.39"; exon_number "25";
chr4	StringTie	exon	16048856	16049084	1000	-	.	gene_id "MSTRG.132487"; transcript_id "MSTRG.132487.39"; exon_number "26";
chr4	StringTie	exon	16075687	16076118	1000	-	.	gene_id "MSTRG.132487"; transcript_id "MSTRG.132487.39"; exon_number "27";
chr4	StringTie	exon	16076428	16084334	1000	-	.	gene_id "MSTRG.132487"; transcript_id "MSTRG.132487.39"; exon_number "28";
chr4	StringTie	transcript	15960240	16049043	1000	-	.	gene_id "MSTRG.132487"; transcript_id "MSTRG.132487.4";
chr4	StringTie	exon	15960240	15960535	1000	-	.	gene_id "MSTRG.132487"; transcript_id "MSTRG.132487.4"; exon_number "1";
chr4	StringTie	exon	15962438	15963159	1000	-	.	gene_id "MSTRG.132487"; transcript_id "MSTRG.132487.4"; exon_number "2";
chr4	StringTie	exon	15964248	15964423	1000	-	.	gene_id "MSTRG.132487"; transcript_id "MSTRG.132487.4"; exon_number "3";
chr4	StringTie	exon	15969228	15969368	1000	-	.	gene_id "MSTRG.132487"; transcript_id "MSTRG.132487.4"; exon_number "4";
chr4	StringTie	exon	15971043	15971082	1000	-	.	gene_id "MSTRG.132487"; transcript_id "MSTRG.132487.4"; exon_number "5";
chr4	StringTie	exon	15979881	15979904	1000	-	.	gene_id "MSTRG.132487"; transcript_id "MSTRG.132487.4"; exon_number "6";
chr4	StringTie	exon	15980422	15980537	1000	-	.	gene_id "MSTRG.132487"; transcript_id "MSTRG.132487.4"; exon_number "7";
chr4	StringTie	exon	15984263	15984355	1000	-	.	gene_id "MSTRG.132487"; transcript_id "MSTRG.132487.4"; exon_number "8";
chr4	StringTie	exon	15985760	15985828	1000	-	.	gene_id "MSTRG.132487"; transcript_id "MSTRG.132487.4"; exon_number "9";
chr4	StringTie	exon	15985957	15986037	1000	-	.	gene_id "MSTRG.132487"; transcript_id "MSTRG.132487.4"; exon_number "10";
chr4	StringTie	exon	15987663	15987716	1000	-	.	gene_id "MSTRG.132487"; transcript_id "MSTRG.132487.4"; exon_number "11";
chr4	StringTie	exon	15989732	15989824	1000	-	.	gene_id "MSTRG.132487"; transcript_id "MSTRG.132487.4"; exon_number "12";
chr4	StringTie	exon	15991222	15991293	1000	-	.	gene_id "MSTRG.132487"; transcript_id "MSTRG.132487.4"; exon_number "13";
chr4	StringTie	exon	15992248	15992391	1000	-	.	gene_id "MSTRG.132487"; transcript_id "MSTRG.132487.4"; exon_number "14";
chr4	StringTie	exon	15993987	15994071	1000	-	.	gene_id "MSTRG.132487"; transcript_id "MSTRG.132487.4"; exon_number "15";
chr4	StringTie	exon	15998385	15998488	1000	-	.	gene_id "MSTRG.132487"; transcript_id "MSTRG.132487.4"; exon_number "16";
chr4	StringTie	exon	16000496	16000619	1000	-	.	gene_id "MSTRG.132487"; transcript_id "MSTRG.132487.4"; exon_number "17";
chr4	StringTie	exon	16006538	16006690	1000	-	.	gene_id "MSTRG.132487"; transcript_id "MSTRG.132487.4"; exon_number "18";
chr4	StringTie	exon	16008949	16009108	1000	-	.	gene_id "MSTRG.132487"; transcript_id "MSTRG.132487.4"; exon_number "19";
chr4	StringTie	exon	16013275	16013338	1000	-	.	gene_id "MSTRG.132487"; transcript_id "MSTRG.132487.4"; exon_number "20";
chr4	StringTie	exon	16016166	16016240	1000	-	.	gene_id "MSTRG.132487"; transcript_id "MSTRG.132487.4"; exon_number "21";
chr4	StringTie	exon	16018323	16018532	1000	-	.	gene_id "MSTRG.132487"; transcript_id "MSTRG.132487.4"; exon_number "22";
chr4	StringTie	exon	16023326	16023415	1000	-	.	gene_id "MSTRG.132487"; transcript_id "MSTRG.132487.4"; exon_number "23";
chr4	StringTie	exon	16024295	16024358	1000	-	.	gene_id "MSTRG.132487"; transcript_id "MSTRG.132487.4"; exon_number "24";
chr4	StringTie	exon	16025192	16025312	1000	-	.	gene_id "MSTRG.132487"; transcript_id "MSTRG.132487.4"; exon_number "25";
chr4	StringTie	exon	16033304	16033509	1000	-	.	gene_id "MSTRG.132487"; transcript_id "MSTRG.132487.4"; exon_number "26";
chr4	StringTie	exon	16035735	16035761	1000	-	.	gene_id "MSTRG.132487"; transcript_id "MSTRG.132487.4"; exon_number "27";
chr4	StringTie	exon	16038946	16039001	1000	-	.	gene_id "MSTRG.132487"; transcript_id "MSTRG.132487.4"; exon_number "28";
chr4	StringTie	exon	16048856	16049043	1000	-	.	gene_id "MSTRG.132487"; transcript_id "MSTRG.132487.4"; exon_number "29";
chr4	StringTie	transcript	15968172	16084329	1000	-	.	gene_id "MSTRG.132487"; transcript_id "MSTRG.132487.40";
chr4	StringTie	exon	15968172	15969368	1000	-	.	gene_id "MSTRG.132487"; transcript_id "MSTRG.132487.40"; exon_number "1";
chr4	StringTie	exon	15971043	15971082	1000	-	.	gene_id "MSTRG.132487"; transcript_id "MSTRG.132487.40"; exon_number "2";
chr4	StringTie	exon	15979395	15979463	1000	-	.	gene_id "MSTRG.132487"; transcript_id "MSTRG.132487.40"; exon_number "3";
chr4	StringTie	exon	15979881	15979904	1000	-	.	gene_id "MSTRG.132487"; transcript_id "MSTRG.132487.40"; exon_number "4";
chr4	StringTie	exon	15980422	15980537	1000	-	.	gene_id "MSTRG.132487"; transcript_id "MSTRG.132487.40"; exon_number "5";
chr4	StringTie	exon	15984263	15984355	1000	-	.	gene_id "MSTRG.132487"; transcript_id "MSTRG.132487.40"; exon_number "6";
chr4	StringTie	exon	15985760	15985828	1000	-	.	gene_id "MSTRG.132487"; transcript_id "MSTRG.132487.40"; exon_number "7";
chr4	StringTie	exon	15985957	15986037	1000	-	.	gene_id "MSTRG.132487"; transcript_id "MSTRG.132487.40"; exon_number "8";
chr4	StringTie	exon	15987663	15987716	1000	-	.	gene_id "MSTRG.132487"; transcript_id "MSTRG.132487.40"; exon_number "9";
chr4	StringTie	exon	15989732	15989824	1000	-	.	gene_id "MSTRG.132487"; transcript_id "MSTRG.132487.40"; exon_number "10";
chr4	StringTie	exon	15991222	15991293	1000	-	.	gene_id "MSTRG.132487"; transcript_id "MSTRG.132487.40"; exon_number "11";
chr4	StringTie	exon	15992248	15992391	1000	-	.	gene_id "MSTRG.132487"; transcript_id "MSTRG.132487.40"; exon_number "12";
chr4	StringTie	exon	15993987	15994071	1000	-	.	gene_id "MSTRG.132487"; transcript_id "MSTRG.132487.40"; exon_number "13";
chr4	StringTie	exon	15998385	15998488	1000	-	.	gene_id "MSTRG.132487"; transcript_id "MSTRG.132487.40"; exon_number "14";
chr4	StringTie	exon	16000496	16000619	1000	-	.	gene_id "MSTRG.132487"; transcript_id "MSTRG.132487.40"; exon_number "15";
chr4	StringTie	exon	16006538	16006690	1000	-	.	gene_id "MSTRG.132487"; transcript_id "MSTRG.132487.40"; exon_number "16";
chr4	StringTie	exon	16008949	16009108	1000	-	.	gene_id "MSTRG.132487"; transcript_id "MSTRG.132487.40"; exon_number "17";
chr4	StringTie	exon	16013275	16013338	1000	-	.	gene_id "MSTRG.132487"; transcript_id "MSTRG.132487.40"; exon_number "18";
chr4	StringTie	exon	16016166	16016240	1000	-	.	gene_id "MSTRG.132487"; transcript_id "MSTRG.132487.40"; exon_number "19";
chr4	StringTie	exon	16018327	16018540	1000	-	.	gene_id "MSTRG.132487"; transcript_id "MSTRG.132487.40"; exon_number "20";
chr4	StringTie	exon	16023326	16023415	1000	-	.	gene_id "MSTRG.132487"; transcript_id "MSTRG.132487.40"; exon_number "21";
chr4	StringTie	exon	16024295	16024358	1000	-	.	gene_id "MSTRG.132487"; transcript_id "MSTRG.132487.40"; exon_number "22";
chr4	StringTie	exon	16025192	16025312	1000	-	.	gene_id "MSTRG.132487"; transcript_id "MSTRG.132487.40"; exon_number "23";
chr4	StringTie	exon	16033304	16033509	1000	-	.	gene_id "MSTRG.132487"; transcript_id "MSTRG.132487.40"; exon_number "24";
chr4	StringTie	exon	16035735	16035761	1000	-	.	gene_id "MSTRG.132487"; transcript_id "MSTRG.132487.40"; exon_number "25";
chr4	StringTie	exon	16038946	16039001	1000	-	.	gene_id "MSTRG.132487"; transcript_id "MSTRG.132487.40"; exon_number "26";
chr4	StringTie	exon	16048856	16049084	1000	-	.	gene_id "MSTRG.132487"; transcript_id "MSTRG.132487.40"; exon_number "27";
chr4	StringTie	exon	16065859	16065978	1000	-	.	gene_id "MSTRG.132487"; transcript_id "MSTRG.132487.40"; exon_number "28";
chr4	StringTie	exon	16075687	16076118	1000	-	.	gene_id "MSTRG.132487"; transcript_id "MSTRG.132487.40"; exon_number "29";
chr4	StringTie	exon	16083978	16084329	1000	-	.	gene_id "MSTRG.132487"; transcript_id "MSTRG.132487.40"; exon_number "30";
chr4	StringTie	transcript	15968179	16049085	1000	-	.	gene_id "MSTRG.132487"; transcript_id "MSTRG.132487.41";
chr4	StringTie	exon	15968179	15969368	1000	-	.	gene_id "MSTRG.132487"; transcript_id "MSTRG.132487.41"; exon_number "1";
chr4	StringTie	exon	15971043	15971082	1000	-	.	gene_id "MSTRG.132487"; transcript_id "MSTRG.132487.41"; exon_number "2";
chr4	StringTie	exon	15980422	15980537	1000	-	.	gene_id "MSTRG.132487"; transcript_id "MSTRG.132487.41"; exon_number "3";
chr4	StringTie	exon	15984263	15984355	1000	-	.	gene_id "MSTRG.132487"; transcript_id "MSTRG.132487.41"; exon_number "4";
chr4	StringTie	exon	15985760	15985828	1000	-	.	gene_id "MSTRG.132487"; transcript_id "MSTRG.132487.41"; exon_number "5";
chr4	StringTie	exon	15985957	15986037	1000	-	.	gene_id "MSTRG.132487"; transcript_id "MSTRG.132487.41"; exon_number "6";
chr4	StringTie	exon	15987663	15987716	1000	-	.	gene_id "MSTRG.132487"; transcript_id "MSTRG.132487.41"; exon_number "7";
chr4	StringTie	exon	15989732	15989824	1000	-	.	gene_id "MSTRG.132487"; transcript_id "MSTRG.132487.41"; exon_number "8";
chr4	StringTie	exon	15991222	15991293	1000	-	.	gene_id "MSTRG.132487"; transcript_id "MSTRG.132487.41"; exon_number "9";
chr4	StringTie	exon	15992248	15992391	1000	-	.	gene_id "MSTRG.132487"; transcript_id "MSTRG.132487.41"; exon_number "10";
chr4	StringTie	exon	15993987	15994071	1000	-	.	gene_id "MSTRG.132487"; transcript_id "MSTRG.132487.41"; exon_number "11";
chr4	StringTie	exon	15998385	15998488	1000	-	.	gene_id "MSTRG.132487"; transcript_id "MSTRG.132487.41"; exon_number "12";
chr4	StringTie	exon	16000496	16000619	1000	-	.	gene_id "MSTRG.132487"; transcript_id "MSTRG.132487.41"; exon_number "13";
chr4	StringTie	exon	16006538	16006690	1000	-	.	gene_id "MSTRG.132487"; transcript_id "MSTRG.132487.41"; exon_number "14";
chr4	StringTie	exon	16008949	16009108	1000	-	.	gene_id "MSTRG.132487"; transcript_id "MSTRG.132487.41"; exon_number "15";
chr4	StringTie	exon	16013275	16013338	1000	-	.	gene_id "MSTRG.132487"; transcript_id "MSTRG.132487.41"; exon_number "16";
chr4	StringTie	exon	16016166	16016240	1000	-	.	gene_id "MSTRG.132487"; transcript_id "MSTRG.132487.41"; exon_number "17";
chr4	StringTie	exon	16018323	16018540	1000	-	.	gene_id "MSTRG.132487"; transcript_id "MSTRG.132487.41"; exon_number "18";
chr4	StringTie	exon	16023326	16023415	1000	-	.	gene_id "MSTRG.132487"; transcript_id "MSTRG.132487.41"; exon_number "19";
chr4	StringTie	exon	16024295	16024358	1000	-	.	gene_id "MSTRG.132487"; transcript_id "MSTRG.132487.41"; exon_number "20";
chr4	StringTie	exon	16025192	16025312	1000	-	.	gene_id "MSTRG.132487"; transcript_id "MSTRG.132487.41"; exon_number "21";
chr4	StringTie	exon	16033304	16033509	1000	-	.	gene_id "MSTRG.132487"; transcript_id "MSTRG.132487.41"; exon_number "22";
chr4	StringTie	exon	16035735	16035761	1000	-	.	gene_id "MSTRG.132487"; transcript_id "MSTRG.132487.41"; exon_number "23";
chr4	StringTie	exon	16038946	16039001	1000	-	.	gene_id "MSTRG.132487"; transcript_id "MSTRG.132487.41"; exon_number "24";
chr4	StringTie	exon	16048856	16049085	1000	-	.	gene_id "MSTRG.132487"; transcript_id "MSTRG.132487.41"; exon_number "25";
chr4	StringTie	transcript	15968179	16083911	1000	-	.	gene_id "MSTRG.132487"; transcript_id "MSTRG.132487.42";
chr4	StringTie	exon	15968179	15969368	1000	-	.	gene_id "MSTRG.132487"; transcript_id "MSTRG.132487.42"; exon_number "1";
chr4	StringTie	exon	15971043	15971082	1000	-	.	gene_id "MSTRG.132487"; transcript_id "MSTRG.132487.42"; exon_number "2";
chr4	StringTie	exon	15979395	15979463	1000	-	.	gene_id "MSTRG.132487"; transcript_id "MSTRG.132487.42"; exon_number "3";
chr4	StringTie	exon	15979881	15979904	1000	-	.	gene_id "MSTRG.132487"; transcript_id "MSTRG.132487.42"; exon_number "4";
chr4	StringTie	exon	15980422	15980537	1000	-	.	gene_id "MSTRG.132487"; transcript_id "MSTRG.132487.42"; exon_number "5";
chr4	StringTie	exon	15984263	15984355	1000	-	.	gene_id "MSTRG.132487"; transcript_id "MSTRG.132487.42"; exon_number "6";
chr4	StringTie	exon	15985760	15985828	1000	-	.	gene_id "MSTRG.132487"; transcript_id "MSTRG.132487.42"; exon_number "7";
chr4	StringTie	exon	15985957	15986037	1000	-	.	gene_id "MSTRG.132487"; transcript_id "MSTRG.132487.42"; exon_number "8";
chr4	StringTie	exon	15987663	15987716	1000	-	.	gene_id "MSTRG.132487"; transcript_id "MSTRG.132487.42"; exon_number "9";
chr4	StringTie	exon	15989732	15989824	1000	-	.	gene_id "MSTRG.132487"; transcript_id "MSTRG.132487.42"; exon_number "10";
chr4	StringTie	exon	15991222	15991293	1000	-	.	gene_id "MSTRG.132487"; transcript_id "MSTRG.132487.42"; exon_number "11";
chr4	StringTie	exon	15992248	15992391	1000	-	.	gene_id "MSTRG.132487"; transcript_id "MSTRG.132487.42"; exon_number "12";
chr4	StringTie	exon	15993987	15994071	1000	-	.	gene_id "MSTRG.132487"; transcript_id "MSTRG.132487.42"; exon_number "13";
chr4	StringTie	exon	15998385	15998488	1000	-	.	gene_id "MSTRG.132487"; transcript_id "MSTRG.132487.42"; exon_number "14";
chr4	StringTie	exon	16000496	16000619	1000	-	.	gene_id "MSTRG.132487"; transcript_id "MSTRG.132487.42"; exon_number "15";
chr4	StringTie	exon	16006538	16006690	1000	-	.	gene_id "MSTRG.132487"; transcript_id "MSTRG.132487.42"; exon_number "16";
chr4	StringTie	exon	16008949	16009108	1000	-	.	gene_id "MSTRG.132487"; transcript_id "MSTRG.132487.42"; exon_number "17";
chr4	StringTie	exon	16013275	16013338	1000	-	.	gene_id "MSTRG.132487"; transcript_id "MSTRG.132487.42"; exon_number "18";
chr4	StringTie	exon	16016166	16016240	1000	-	.	gene_id "MSTRG.132487"; transcript_id "MSTRG.132487.42"; exon_number "19";
chr4	StringTie	exon	16018323	16018540	1000	-	.	gene_id "MSTRG.132487"; transcript_id "MSTRG.132487.42"; exon_number "20";
chr4	StringTie	exon	16023326	16023415	1000	-	.	gene_id "MSTRG.132487"; transcript_id "MSTRG.132487.42"; exon_number "21";
chr4	StringTie	exon	16024295	16024358	1000	-	.	gene_id "MSTRG.132487"; transcript_id "MSTRG.132487.42"; exon_number "22";
chr4	StringTie	exon	16025192	16025312	1000	-	.	gene_id "MSTRG.132487"; transcript_id "MSTRG.132487.42"; exon_number "23";
chr4	StringTie	exon	16033304	16033509	1000	-	.	gene_id "MSTRG.132487"; transcript_id "MSTRG.132487.42"; exon_number "24";
chr4	StringTie	exon	16038946	16039001	1000	-	.	gene_id "MSTRG.132487"; transcript_id "MSTRG.132487.42"; exon_number "25";
chr4	StringTie	exon	16048856	16049084	1000	-	.	gene_id "MSTRG.132487"; transcript_id "MSTRG.132487.42"; exon_number "26";
chr4	StringTie	exon	16075687	16076118	1000	-	.	gene_id "MSTRG.132487"; transcript_id "MSTRG.132487.42"; exon_number "27";
chr4	StringTie	exon	16083665	16083911	1000	-	.	gene_id "MSTRG.132487"; transcript_id "MSTRG.132487.42"; exon_number "28";
chr4	StringTie	transcript	15968188	16049086	1000	-	.	gene_id "MSTRG.132487"; transcript_id "MSTRG.132487.43";
chr4	StringTie	exon	15968188	15969368	1000	-	.	gene_id "MSTRG.132487"; transcript_id "MSTRG.132487.43"; exon_number "1";
chr4	StringTie	exon	15971043	15971082	1000	-	.	gene_id "MSTRG.132487"; transcript_id "MSTRG.132487.43"; exon_number "2";
chr4	StringTie	exon	15979395	15979463	1000	-	.	gene_id "MSTRG.132487"; transcript_id "MSTRG.132487.43"; exon_number "3";
chr4	StringTie	exon	15979881	15979904	1000	-	.	gene_id "MSTRG.132487"; transcript_id "MSTRG.132487.43"; exon_number "4";
chr4	StringTie	exon	15980422	15980537	1000	-	.	gene_id "MSTRG.132487"; transcript_id "MSTRG.132487.43"; exon_number "5";
chr4	StringTie	exon	15984263	15984355	1000	-	.	gene_id "MSTRG.132487"; transcript_id "MSTRG.132487.43"; exon_number "6";
chr4	StringTie	exon	15985760	15985828	1000	-	.	gene_id "MSTRG.132487"; transcript_id "MSTRG.132487.43"; exon_number "7";
chr4	StringTie	exon	15985957	15986037	1000	-	.	gene_id "MSTRG.132487"; transcript_id "MSTRG.132487.43"; exon_number "8";
chr4	StringTie	exon	15987663	15987716	1000	-	.	gene_id "MSTRG.132487"; transcript_id "MSTRG.132487.43"; exon_number "9";
chr4	StringTie	exon	15989732	15989824	1000	-	.	gene_id "MSTRG.132487"; transcript_id "MSTRG.132487.43"; exon_number "10";
chr4	StringTie	exon	15991222	15991293	1000	-	.	gene_id "MSTRG.132487"; transcript_id "MSTRG.132487.43"; exon_number "11";
chr4	StringTie	exon	15992248	15992391	1000	-	.	gene_id "MSTRG.132487"; transcript_id "MSTRG.132487.43"; exon_number "12";
chr4	StringTie	exon	15993987	15994071	1000	-	.	gene_id "MSTRG.132487"; transcript_id "MSTRG.132487.43"; exon_number "13";
chr4	StringTie	exon	15998385	15998488	1000	-	.	gene_id "MSTRG.132487"; transcript_id "MSTRG.132487.43"; exon_number "14";
chr4	StringTie	exon	16000496	16000619	1000	-	.	gene_id "MSTRG.132487"; transcript_id "MSTRG.132487.43"; exon_number "15";
chr4	StringTie	exon	16006538	16006690	1000	-	.	gene_id "MSTRG.132487"; transcript_id "MSTRG.132487.43"; exon_number "16";
chr4	StringTie	exon	16008949	16009108	1000	-	.	gene_id "MSTRG.132487"; transcript_id "MSTRG.132487.43"; exon_number "17";
chr4	StringTie	exon	16013275	16013338	1000	-	.	gene_id "MSTRG.132487"; transcript_id "MSTRG.132487.43"; exon_number "18";
chr4	StringTie	exon	16016166	16016240	1000	-	.	gene_id "MSTRG.132487"; transcript_id "MSTRG.132487.43"; exon_number "19";
chr4	StringTie	exon	16018323	16018540	1000	-	.	gene_id "MSTRG.132487"; transcript_id "MSTRG.132487.43"; exon_number "20";
chr4	StringTie	exon	16023326	16023415	1000	-	.	gene_id "MSTRG.132487"; transcript_id "MSTRG.132487.43"; exon_number "21";
chr4	StringTie	exon	16024295	16024358	1000	-	.	gene_id "MSTRG.132487"; transcript_id "MSTRG.132487.43"; exon_number "22";
chr4	StringTie	exon	16025192	16025312	1000	-	.	gene_id "MSTRG.132487"; transcript_id "MSTRG.132487.43"; exon_number "23";
chr4	StringTie	exon	16033304	16033509	1000	-	.	gene_id "MSTRG.132487"; transcript_id "MSTRG.132487.43"; exon_number "24";
chr4	StringTie	exon	16035735	16035761	1000	-	.	gene_id "MSTRG.132487"; transcript_id "MSTRG.132487.43"; exon_number "25";
chr4	StringTie	exon	16038946	16039001	1000	-	.	gene_id "MSTRG.132487"; transcript_id "MSTRG.132487.43"; exon_number "26";
chr4	StringTie	exon	16048856	16049086	1000	-	.	gene_id "MSTRG.132487"; transcript_id "MSTRG.132487.43"; exon_number "27";
chr4	StringTie	transcript	15968190	16055451	1000	-	.	gene_id "MSTRG.132487"; transcript_id "MSTRG.132487.44";
chr4	StringTie	exon	15968190	15969368	1000	-	.	gene_id "MSTRG.132487"; transcript_id "MSTRG.132487.44"; exon_number "1";
chr4	StringTie	exon	15971043	15971082	1000	-	.	gene_id "MSTRG.132487"; transcript_id "MSTRG.132487.44"; exon_number "2";
chr4	StringTie	exon	15979395	15979463	1000	-	.	gene_id "MSTRG.132487"; transcript_id "MSTRG.132487.44"; exon_number "3";
chr4	StringTie	exon	15979881	15979904	1000	-	.	gene_id "MSTRG.132487"; transcript_id "MSTRG.132487.44"; exon_number "4";
chr4	StringTie	exon	15980422	15980537	1000	-	.	gene_id "MSTRG.132487"; transcript_id "MSTRG.132487.44"; exon_number "5";
chr4	StringTie	exon	15984263	15984355	1000	-	.	gene_id "MSTRG.132487"; transcript_id "MSTRG.132487.44"; exon_number "6";
chr4	StringTie	exon	15985760	15985828	1000	-	.	gene_id "MSTRG.132487"; transcript_id "MSTRG.132487.44"; exon_number "7";
chr4	StringTie	exon	15985957	15986037	1000	-	.	gene_id "MSTRG.132487"; transcript_id "MSTRG.132487.44"; exon_number "8";
chr4	StringTie	exon	15987663	15987716	1000	-	.	gene_id "MSTRG.132487"; transcript_id "MSTRG.132487.44"; exon_number "9";
chr4	StringTie	exon	15989732	15989824	1000	-	.	gene_id "MSTRG.132487"; transcript_id "MSTRG.132487.44"; exon_number "10";
chr4	StringTie	exon	15991222	15991293	1000	-	.	gene_id "MSTRG.132487"; transcript_id "MSTRG.132487.44"; exon_number "11";
chr4	StringTie	exon	15992248	15992391	1000	-	.	gene_id "MSTRG.132487"; transcript_id "MSTRG.132487.44"; exon_number "12";
chr4	StringTie	exon	15993987	15994071	1000	-	.	gene_id "MSTRG.132487"; transcript_id "MSTRG.132487.44"; exon_number "13";
chr4	StringTie	exon	15998385	15998488	1000	-	.	gene_id "MSTRG.132487"; transcript_id "MSTRG.132487.44"; exon_number "14";
chr4	StringTie	exon	16000496	16000619	1000	-	.	gene_id "MSTRG.132487"; transcript_id "MSTRG.132487.44"; exon_number "15";
chr4	StringTie	exon	16006538	16006690	1000	-	.	gene_id "MSTRG.132487"; transcript_id "MSTRG.132487.44"; exon_number "16";
chr4	StringTie	exon	16008949	16009108	1000	-	.	gene_id "MSTRG.132487"; transcript_id "MSTRG.132487.44"; exon_number "17";
chr4	StringTie	exon	16013275	16013338	1000	-	.	gene_id "MSTRG.132487"; transcript_id "MSTRG.132487.44"; exon_number "18";
chr4	StringTie	exon	16016166	16016240	1000	-	.	gene_id "MSTRG.132487"; transcript_id "MSTRG.132487.44"; exon_number "19";
chr4	StringTie	exon	16018323	16018540	1000	-	.	gene_id "MSTRG.132487"; transcript_id "MSTRG.132487.44"; exon_number "20";
chr4	StringTie	exon	16023326	16023415	1000	-	.	gene_id "MSTRG.132487"; transcript_id "MSTRG.132487.44"; exon_number "21";
chr4	StringTie	exon	16024295	16024358	1000	-	.	gene_id "MSTRG.132487"; transcript_id "MSTRG.132487.44"; exon_number "22";
chr4	StringTie	exon	16025192	16025312	1000	-	.	gene_id "MSTRG.132487"; transcript_id "MSTRG.132487.44"; exon_number "23";
chr4	StringTie	exon	16033304	16033509	1000	-	.	gene_id "MSTRG.132487"; transcript_id "MSTRG.132487.44"; exon_number "24";
chr4	StringTie	exon	16038946	16039001	1000	-	.	gene_id "MSTRG.132487"; transcript_id "MSTRG.132487.44"; exon_number "25";
chr4	StringTie	exon	16055273	16055451	1000	-	.	gene_id "MSTRG.132487"; transcript_id "MSTRG.132487.44"; exon_number "26";
chr4	StringTie	transcript	15968193	16084488	1000	-	.	gene_id "MSTRG.132487"; transcript_id "MSTRG.132487.45";
chr4	StringTie	exon	15968193	15969368	1000	-	.	gene_id "MSTRG.132487"; transcript_id "MSTRG.132487.45"; exon_number "1";
chr4	StringTie	exon	15971043	15971082	1000	-	.	gene_id "MSTRG.132487"; transcript_id "MSTRG.132487.45"; exon_number "2";
chr4	StringTie	exon	15980422	15980537	1000	-	.	gene_id "MSTRG.132487"; transcript_id "MSTRG.132487.45"; exon_number "3";
chr4	StringTie	exon	15984263	15984355	1000	-	.	gene_id "MSTRG.132487"; transcript_id "MSTRG.132487.45"; exon_number "4";
chr4	StringTie	exon	15985760	15985828	1000	-	.	gene_id "MSTRG.132487"; transcript_id "MSTRG.132487.45"; exon_number "5";
chr4	StringTie	exon	15985957	15986037	1000	-	.	gene_id "MSTRG.132487"; transcript_id "MSTRG.132487.45"; exon_number "6";
chr4	StringTie	exon	15987663	15987716	1000	-	.	gene_id "MSTRG.132487"; transcript_id "MSTRG.132487.45"; exon_number "7";
chr4	StringTie	exon	15989732	15989824	1000	-	.	gene_id "MSTRG.132487"; transcript_id "MSTRG.132487.45"; exon_number "8";
chr4	StringTie	exon	15991222	15991293	1000	-	.	gene_id "MSTRG.132487"; transcript_id "MSTRG.132487.45"; exon_number "9";
chr4	StringTie	exon	15992248	15992391	1000	-	.	gene_id "MSTRG.132487"; transcript_id "MSTRG.132487.45"; exon_number "10";
chr4	StringTie	exon	15993987	15994071	1000	-	.	gene_id "MSTRG.132487"; transcript_id "MSTRG.132487.45"; exon_number "11";
chr4	StringTie	exon	15998385	15998488	1000	-	.	gene_id "MSTRG.132487"; transcript_id "MSTRG.132487.45"; exon_number "12";
chr4	StringTie	exon	16000496	16000619	1000	-	.	gene_id "MSTRG.132487"; transcript_id "MSTRG.132487.45"; exon_number "13";
chr4	StringTie	exon	16006538	16006690	1000	-	.	gene_id "MSTRG.132487"; transcript_id "MSTRG.132487.45"; exon_number "14";
chr4	StringTie	exon	16008949	16009108	1000	-	.	gene_id "MSTRG.132487"; transcript_id "MSTRG.132487.45"; exon_number "15";
chr4	StringTie	exon	16013275	16013338	1000	-	.	gene_id "MSTRG.132487"; transcript_id "MSTRG.132487.45"; exon_number "16";
chr4	StringTie	exon	16016166	16016240	1000	-	.	gene_id "MSTRG.132487"; transcript_id "MSTRG.132487.45"; exon_number "17";
chr4	StringTie	exon	16018323	16018540	1000	-	.	gene_id "MSTRG.132487"; transcript_id "MSTRG.132487.45"; exon_number "18";
chr4	StringTie	exon	16023326	16023415	1000	-	.	gene_id "MSTRG.132487"; transcript_id "MSTRG.132487.45"; exon_number "19";
chr4	StringTie	exon	16024295	16024358	1000	-	.	gene_id "MSTRG.132487"; transcript_id "MSTRG.132487.45"; exon_number "20";
chr4	StringTie	exon	16025192	16025312	1000	-	.	gene_id "MSTRG.132487"; transcript_id "MSTRG.132487.45"; exon_number "21";
chr4	StringTie	exon	16033304	16033509	1000	-	.	gene_id "MSTRG.132487"; transcript_id "MSTRG.132487.45"; exon_number "22";
chr4	StringTie	exon	16038946	16039001	1000	-	.	gene_id "MSTRG.132487"; transcript_id "MSTRG.132487.45"; exon_number "23";
chr4	StringTie	exon	16075687	16076118	1000	-	.	gene_id "MSTRG.132487"; transcript_id "MSTRG.132487.45"; exon_number "24";
chr4	StringTie	exon	16083665	16084488	1000	-	.	gene_id "MSTRG.132487"; transcript_id "MSTRG.132487.45"; exon_number "25";
chr4	StringTie	transcript	15968194	16040892	1000	-	.	gene_id "MSTRG.132487"; transcript_id "MSTRG.132487.46";
chr4	StringTie	exon	15968194	15969362	1000	-	.	gene_id "MSTRG.132487"; transcript_id "MSTRG.132487.46"; exon_number "1";
chr4	StringTie	exon	15971043	15971082	1000	-	.	gene_id "MSTRG.132487"; transcript_id "MSTRG.132487.46"; exon_number "2";
chr4	StringTie	exon	15979395	15979463	1000	-	.	gene_id "MSTRG.132487"; transcript_id "MSTRG.132487.46"; exon_number "3";
chr4	StringTie	exon	15979881	15979904	1000	-	.	gene_id "MSTRG.132487"; transcript_id "MSTRG.132487.46"; exon_number "4";
chr4	StringTie	exon	15980422	15980537	1000	-	.	gene_id "MSTRG.132487"; transcript_id "MSTRG.132487.46"; exon_number "5";
chr4	StringTie	exon	15984263	15984355	1000	-	.	gene_id "MSTRG.132487"; transcript_id "MSTRG.132487.46"; exon_number "6";
chr4	StringTie	exon	15985760	15985828	1000	-	.	gene_id "MSTRG.132487"; transcript_id "MSTRG.132487.46"; exon_number "7";
chr4	StringTie	exon	15985957	15986037	1000	-	.	gene_id "MSTRG.132487"; transcript_id "MSTRG.132487.46"; exon_number "8";
chr4	StringTie	exon	15987663	15987716	1000	-	.	gene_id "MSTRG.132487"; transcript_id "MSTRG.132487.46"; exon_number "9";
chr4	StringTie	exon	15989732	15989824	1000	-	.	gene_id "MSTRG.132487"; transcript_id "MSTRG.132487.46"; exon_number "10";
chr4	StringTie	exon	15991222	15991293	1000	-	.	gene_id "MSTRG.132487"; transcript_id "MSTRG.132487.46"; exon_number "11";
chr4	StringTie	exon	15992248	15992391	1000	-	.	gene_id "MSTRG.132487"; transcript_id "MSTRG.132487.46"; exon_number "12";
chr4	StringTie	exon	15993987	15994071	1000	-	.	gene_id "MSTRG.132487"; transcript_id "MSTRG.132487.46"; exon_number "13";
chr4	StringTie	exon	15998385	15998488	1000	-	.	gene_id "MSTRG.132487"; transcript_id "MSTRG.132487.46"; exon_number "14";
chr4	StringTie	exon	16000496	16000619	1000	-	.	gene_id "MSTRG.132487"; transcript_id "MSTRG.132487.46"; exon_number "15";
chr4	StringTie	exon	16006538	16006690	1000	-	.	gene_id "MSTRG.132487"; transcript_id "MSTRG.132487.46"; exon_number "16";
chr4	StringTie	exon	16008949	16009108	1000	-	.	gene_id "MSTRG.132487"; transcript_id "MSTRG.132487.46"; exon_number "17";
chr4	StringTie	exon	16013275	16013338	1000	-	.	gene_id "MSTRG.132487"; transcript_id "MSTRG.132487.46"; exon_number "18";
chr4	StringTie	exon	16016166	16016240	1000	-	.	gene_id "MSTRG.132487"; transcript_id "MSTRG.132487.46"; exon_number "19";
chr4	StringTie	exon	16018323	16018540	1000	-	.	gene_id "MSTRG.132487"; transcript_id "MSTRG.132487.46"; exon_number "20";
chr4	StringTie	exon	16023326	16023415	1000	-	.	gene_id "MSTRG.132487"; transcript_id "MSTRG.132487.46"; exon_number "21";
chr4	StringTie	exon	16024295	16024358	1000	-	.	gene_id "MSTRG.132487"; transcript_id "MSTRG.132487.46"; exon_number "22";
chr4	StringTie	exon	16025192	16025312	1000	-	.	gene_id "MSTRG.132487"; transcript_id "MSTRG.132487.46"; exon_number "23";
chr4	StringTie	exon	16033304	16033509	1000	-	.	gene_id "MSTRG.132487"; transcript_id "MSTRG.132487.46"; exon_number "24";
chr4	StringTie	exon	16038946	16039001	1000	-	.	gene_id "MSTRG.132487"; transcript_id "MSTRG.132487.46"; exon_number "25";
chr4	StringTie	exon	16040776	16040892	1000	-	.	gene_id "MSTRG.132487"; transcript_id "MSTRG.132487.46"; exon_number "26";
chr4	StringTie	transcript	15968194	16040892	1000	-	.	gene_id "MSTRG.132487"; transcript_id "MSTRG.132487.47";
chr4	StringTie	exon	15968194	15969368	1000	-	.	gene_id "MSTRG.132487"; transcript_id "MSTRG.132487.47"; exon_number "1";
chr4	StringTie	exon	15971043	15971082	1000	-	.	gene_id "MSTRG.132487"; transcript_id "MSTRG.132487.47"; exon_number "2";
chr4	StringTie	exon	15979395	15979463	1000	-	.	gene_id "MSTRG.132487"; transcript_id "MSTRG.132487.47"; exon_number "3";
chr4	StringTie	exon	15979881	15979904	1000	-	.	gene_id "MSTRG.132487"; transcript_id "MSTRG.132487.47"; exon_number "4";
chr4	StringTie	exon	15980422	15980537	1000	-	.	gene_id "MSTRG.132487"; transcript_id "MSTRG.132487.47"; exon_number "5";
chr4	StringTie	exon	15984263	15984355	1000	-	.	gene_id "MSTRG.132487"; transcript_id "MSTRG.132487.47"; exon_number "6";
chr4	StringTie	exon	15985760	15985828	1000	-	.	gene_id "MSTRG.132487"; transcript_id "MSTRG.132487.47"; exon_number "7";
chr4	StringTie	exon	15985957	15986037	1000	-	.	gene_id "MSTRG.132487"; transcript_id "MSTRG.132487.47"; exon_number "8";
chr4	StringTie	exon	15987663	15987716	1000	-	.	gene_id "MSTRG.132487"; transcript_id "MSTRG.132487.47"; exon_number "9";
chr4	StringTie	exon	15989732	15989824	1000	-	.	gene_id "MSTRG.132487"; transcript_id "MSTRG.132487.47"; exon_number "10";
chr4	StringTie	exon	15991222	15991293	1000	-	.	gene_id "MSTRG.132487"; transcript_id "MSTRG.132487.47"; exon_number "11";
chr4	StringTie	exon	15992248	15992321	1000	-	.	gene_id "MSTRG.132487"; transcript_id "MSTRG.132487.47"; exon_number "12";
chr4	StringTie	exon	15993987	15994071	1000	-	.	gene_id "MSTRG.132487"; transcript_id "MSTRG.132487.47"; exon_number "13";
chr4	StringTie	exon	15998385	15998488	1000	-	.	gene_id "MSTRG.132487"; transcript_id "MSTRG.132487.47"; exon_number "14";
chr4	StringTie	exon	16000496	16000619	1000	-	.	gene_id "MSTRG.132487"; transcript_id "MSTRG.132487.47"; exon_number "15";
chr4	StringTie	exon	16006538	16006690	1000	-	.	gene_id "MSTRG.132487"; transcript_id "MSTRG.132487.47"; exon_number "16";
chr4	StringTie	exon	16008949	16009108	1000	-	.	gene_id "MSTRG.132487"; transcript_id "MSTRG.132487.47"; exon_number "17";
chr4	StringTie	exon	16013275	16013338	1000	-	.	gene_id "MSTRG.132487"; transcript_id "MSTRG.132487.47"; exon_number "18";
chr4	StringTie	exon	16016166	16016240	1000	-	.	gene_id "MSTRG.132487"; transcript_id "MSTRG.132487.47"; exon_number "19";
chr4	StringTie	exon	16018323	16018540	1000	-	.	gene_id "MSTRG.132487"; transcript_id "MSTRG.132487.47"; exon_number "20";
chr4	StringTie	exon	16023326	16023415	1000	-	.	gene_id "MSTRG.132487"; transcript_id "MSTRG.132487.47"; exon_number "21";
chr4	StringTie	exon	16024295	16024358	1000	-	.	gene_id "MSTRG.132487"; transcript_id "MSTRG.132487.47"; exon_number "22";
chr4	StringTie	exon	16025192	16025312	1000	-	.	gene_id "MSTRG.132487"; transcript_id "MSTRG.132487.47"; exon_number "23";
chr4	StringTie	exon	16033304	16033509	1000	-	.	gene_id "MSTRG.132487"; transcript_id "MSTRG.132487.47"; exon_number "24";
chr4	StringTie	exon	16038946	16039001	1000	-	.	gene_id "MSTRG.132487"; transcript_id "MSTRG.132487.47"; exon_number "25";
chr4	StringTie	exon	16040776	16040892	1000	-	.	gene_id "MSTRG.132487"; transcript_id "MSTRG.132487.47"; exon_number "26";
chr4	StringTie	transcript	15968194	16040892	1000	-	.	gene_id "MSTRG.132487"; transcript_id "MSTRG.132487.48";
chr4	StringTie	exon	15968194	15969368	1000	-	.	gene_id "MSTRG.132487"; transcript_id "MSTRG.132487.48"; exon_number "1";
chr4	StringTie	exon	15971043	15971082	1000	-	.	gene_id "MSTRG.132487"; transcript_id "MSTRG.132487.48"; exon_number "2";
chr4	StringTie	exon	15979395	15979463	1000	-	.	gene_id "MSTRG.132487"; transcript_id "MSTRG.132487.48"; exon_number "3";
chr4	StringTie	exon	15979881	15979904	1000	-	.	gene_id "MSTRG.132487"; transcript_id "MSTRG.132487.48"; exon_number "4";
chr4	StringTie	exon	15980422	15980537	1000	-	.	gene_id "MSTRG.132487"; transcript_id "MSTRG.132487.48"; exon_number "5";
chr4	StringTie	exon	15984263	15984355	1000	-	.	gene_id "MSTRG.132487"; transcript_id "MSTRG.132487.48"; exon_number "6";
chr4	StringTie	exon	15985760	15985828	1000	-	.	gene_id "MSTRG.132487"; transcript_id "MSTRG.132487.48"; exon_number "7";
chr4	StringTie	exon	15985957	15986037	1000	-	.	gene_id "MSTRG.132487"; transcript_id "MSTRG.132487.48"; exon_number "8";
chr4	StringTie	exon	15987663	15987716	1000	-	.	gene_id "MSTRG.132487"; transcript_id "MSTRG.132487.48"; exon_number "9";
chr4	StringTie	exon	15989732	15989824	1000	-	.	gene_id "MSTRG.132487"; transcript_id "MSTRG.132487.48"; exon_number "10";
chr4	StringTie	exon	15991222	15991293	1000	-	.	gene_id "MSTRG.132487"; transcript_id "MSTRG.132487.48"; exon_number "11";
chr4	StringTie	exon	15992248	15992391	1000	-	.	gene_id "MSTRG.132487"; transcript_id "MSTRG.132487.48"; exon_number "12";
chr4	StringTie	exon	15993987	15994071	1000	-	.	gene_id "MSTRG.132487"; transcript_id "MSTRG.132487.48"; exon_number "13";
chr4	StringTie	exon	15998385	15998488	1000	-	.	gene_id "MSTRG.132487"; transcript_id "MSTRG.132487.48"; exon_number "14";
chr4	StringTie	exon	16000496	16000619	1000	-	.	gene_id "MSTRG.132487"; transcript_id "MSTRG.132487.48"; exon_number "15";
chr4	StringTie	exon	16006538	16006690	1000	-	.	gene_id "MSTRG.132487"; transcript_id "MSTRG.132487.48"; exon_number "16";
chr4	StringTie	exon	16008949	16009108	1000	-	.	gene_id "MSTRG.132487"; transcript_id "MSTRG.132487.48"; exon_number "17";
chr4	StringTie	exon	16013275	16013338	1000	-	.	gene_id "MSTRG.132487"; transcript_id "MSTRG.132487.48"; exon_number "18";
chr4	StringTie	exon	16016166	16016240	1000	-	.	gene_id "MSTRG.132487"; transcript_id "MSTRG.132487.48"; exon_number "19";
chr4	StringTie	exon	16018323	16018540	1000	-	.	gene_id "MSTRG.132487"; transcript_id "MSTRG.132487.48"; exon_number "20";
chr4	StringTie	exon	16023326	16023415	1000	-	.	gene_id "MSTRG.132487"; transcript_id "MSTRG.132487.48"; exon_number "21";
chr4	StringTie	exon	16024295	16024358	1000	-	.	gene_id "MSTRG.132487"; transcript_id "MSTRG.132487.48"; exon_number "22";
chr4	StringTie	exon	16025192	16025312	1000	-	.	gene_id "MSTRG.132487"; transcript_id "MSTRG.132487.48"; exon_number "23";
chr4	StringTie	exon	16033304	16033509	1000	-	.	gene_id "MSTRG.132487"; transcript_id "MSTRG.132487.48"; exon_number "24";
chr4	StringTie	exon	16035735	16035761	1000	-	.	gene_id "MSTRG.132487"; transcript_id "MSTRG.132487.48"; exon_number "25";
chr4	StringTie	exon	16038946	16039001	1000	-	.	gene_id "MSTRG.132487"; transcript_id "MSTRG.132487.48"; exon_number "26";
chr4	StringTie	exon	16040776	16040892	1000	-	.	gene_id "MSTRG.132487"; transcript_id "MSTRG.132487.48"; exon_number "27";
chr4	StringTie	transcript	15968198	16080700	1000	-	.	gene_id "MSTRG.132487"; transcript_id "MSTRG.132487.49";
chr4	StringTie	exon	15968198	15969368	1000	-	.	gene_id "MSTRG.132487"; transcript_id "MSTRG.132487.49"; exon_number "1";
chr4	StringTie	exon	15971043	15971082	1000	-	.	gene_id "MSTRG.132487"; transcript_id "MSTRG.132487.49"; exon_number "2";
chr4	StringTie	exon	15979395	15979463	1000	-	.	gene_id "MSTRG.132487"; transcript_id "MSTRG.132487.49"; exon_number "3";
chr4	StringTie	exon	15979881	15979904	1000	-	.	gene_id "MSTRG.132487"; transcript_id "MSTRG.132487.49"; exon_number "4";
chr4	StringTie	exon	15980422	15980537	1000	-	.	gene_id "MSTRG.132487"; transcript_id "MSTRG.132487.49"; exon_number "5";
chr4	StringTie	exon	15984263	15984355	1000	-	.	gene_id "MSTRG.132487"; transcript_id "MSTRG.132487.49"; exon_number "6";
chr4	StringTie	exon	15985760	15985828	1000	-	.	gene_id "MSTRG.132487"; transcript_id "MSTRG.132487.49"; exon_number "7";
chr4	StringTie	exon	15985957	15986037	1000	-	.	gene_id "MSTRG.132487"; transcript_id "MSTRG.132487.49"; exon_number "8";
chr4	StringTie	exon	15987663	15987716	1000	-	.	gene_id "MSTRG.132487"; transcript_id "MSTRG.132487.49"; exon_number "9";
chr4	StringTie	exon	15989732	15989824	1000	-	.	gene_id "MSTRG.132487"; transcript_id "MSTRG.132487.49"; exon_number "10";
chr4	StringTie	exon	15991222	15991293	1000	-	.	gene_id "MSTRG.132487"; transcript_id "MSTRG.132487.49"; exon_number "11";
chr4	StringTie	exon	15992248	15992391	1000	-	.	gene_id "MSTRG.132487"; transcript_id "MSTRG.132487.49"; exon_number "12";
chr4	StringTie	exon	15993987	15994071	1000	-	.	gene_id "MSTRG.132487"; transcript_id "MSTRG.132487.49"; exon_number "13";
chr4	StringTie	exon	15998385	15998488	1000	-	.	gene_id "MSTRG.132487"; transcript_id "MSTRG.132487.49"; exon_number "14";
chr4	StringTie	exon	16000496	16000619	1000	-	.	gene_id "MSTRG.132487"; transcript_id "MSTRG.132487.49"; exon_number "15";
chr4	StringTie	exon	16006538	16006690	1000	-	.	gene_id "MSTRG.132487"; transcript_id "MSTRG.132487.49"; exon_number "16";
chr4	StringTie	exon	16008949	16009108	1000	-	.	gene_id "MSTRG.132487"; transcript_id "MSTRG.132487.49"; exon_number "17";
chr4	StringTie	exon	16013275	16013338	1000	-	.	gene_id "MSTRG.132487"; transcript_id "MSTRG.132487.49"; exon_number "18";
chr4	StringTie	exon	16016166	16016240	1000	-	.	gene_id "MSTRG.132487"; transcript_id "MSTRG.132487.49"; exon_number "19";
chr4	StringTie	exon	16018323	16018540	1000	-	.	gene_id "MSTRG.132487"; transcript_id "MSTRG.132487.49"; exon_number "20";
chr4	StringTie	exon	16023326	16023415	1000	-	.	gene_id "MSTRG.132487"; transcript_id "MSTRG.132487.49"; exon_number "21";
chr4	StringTie	exon	16024295	16024358	1000	-	.	gene_id "MSTRG.132487"; transcript_id "MSTRG.132487.49"; exon_number "22";
chr4	StringTie	exon	16025192	16025312	1000	-	.	gene_id "MSTRG.132487"; transcript_id "MSTRG.132487.49"; exon_number "23";
chr4	StringTie	exon	16033304	16033509	1000	-	.	gene_id "MSTRG.132487"; transcript_id "MSTRG.132487.49"; exon_number "24";
chr4	StringTie	exon	16038946	16039001	1000	-	.	gene_id "MSTRG.132487"; transcript_id "MSTRG.132487.49"; exon_number "25";
chr4	StringTie	exon	16075687	16076118	1000	-	.	gene_id "MSTRG.132487"; transcript_id "MSTRG.132487.49"; exon_number "26";
chr4	StringTie	exon	16076428	16076653	1000	-	.	gene_id "MSTRG.132487"; transcript_id "MSTRG.132487.49"; exon_number "27";
chr4	StringTie	exon	16080564	16080700	1000	-	.	gene_id "MSTRG.132487"; transcript_id "MSTRG.132487.49"; exon_number "28";
chr4	StringTie	transcript	15960241	16041766	1000	-	.	gene_id "MSTRG.132487"; transcript_id "MSTRG.132487.5";
chr4	StringTie	exon	15960241	15960611	1000	-	.	gene_id "MSTRG.132487"; transcript_id "MSTRG.132487.5"; exon_number "1";
chr4	StringTie	exon	15969228	15969368	1000	-	.	gene_id "MSTRG.132487"; transcript_id "MSTRG.132487.5"; exon_number "2";
chr4	StringTie	exon	15971043	15971082	1000	-	.	gene_id "MSTRG.132487"; transcript_id "MSTRG.132487.5"; exon_number "3";
chr4	StringTie	exon	15979395	15979463	1000	-	.	gene_id "MSTRG.132487"; transcript_id "MSTRG.132487.5"; exon_number "4";
chr4	StringTie	exon	15979881	15979904	1000	-	.	gene_id "MSTRG.132487"; transcript_id "MSTRG.132487.5"; exon_number "5";
chr4	StringTie	exon	15980422	15980537	1000	-	.	gene_id "MSTRG.132487"; transcript_id "MSTRG.132487.5"; exon_number "6";
chr4	StringTie	exon	15984263	15984355	1000	-	.	gene_id "MSTRG.132487"; transcript_id "MSTRG.132487.5"; exon_number "7";
chr4	StringTie	exon	15985760	15985828	1000	-	.	gene_id "MSTRG.132487"; transcript_id "MSTRG.132487.5"; exon_number "8";
chr4	StringTie	exon	15985957	15986037	1000	-	.	gene_id "MSTRG.132487"; transcript_id "MSTRG.132487.5"; exon_number "9";
chr4	StringTie	exon	15987663	15987716	1000	-	.	gene_id "MSTRG.132487"; transcript_id "MSTRG.132487.5"; exon_number "10";
chr4	StringTie	exon	15989732	15989824	1000	-	.	gene_id "MSTRG.132487"; transcript_id "MSTRG.132487.5"; exon_number "11";
chr4	StringTie	exon	15991222	15991293	1000	-	.	gene_id "MSTRG.132487"; transcript_id "MSTRG.132487.5"; exon_number "12";
chr4	StringTie	exon	15992248	15992391	1000	-	.	gene_id "MSTRG.132487"; transcript_id "MSTRG.132487.5"; exon_number "13";
chr4	StringTie	exon	15993987	15994071	1000	-	.	gene_id "MSTRG.132487"; transcript_id "MSTRG.132487.5"; exon_number "14";
chr4	StringTie	exon	15998385	15998488	1000	-	.	gene_id "MSTRG.132487"; transcript_id "MSTRG.132487.5"; exon_number "15";
chr4	StringTie	exon	16000496	16000619	1000	-	.	gene_id "MSTRG.132487"; transcript_id "MSTRG.132487.5"; exon_number "16";
chr4	StringTie	exon	16006538	16006690	1000	-	.	gene_id "MSTRG.132487"; transcript_id "MSTRG.132487.5"; exon_number "17";
chr4	StringTie	exon	16008949	16009108	1000	-	.	gene_id "MSTRG.132487"; transcript_id "MSTRG.132487.5"; exon_number "18";
chr4	StringTie	exon	16013275	16013338	1000	-	.	gene_id "MSTRG.132487"; transcript_id "MSTRG.132487.5"; exon_number "19";
chr4	StringTie	exon	16016166	16016240	1000	-	.	gene_id "MSTRG.132487"; transcript_id "MSTRG.132487.5"; exon_number "20";
chr4	StringTie	exon	16018323	16018540	1000	-	.	gene_id "MSTRG.132487"; transcript_id "MSTRG.132487.5"; exon_number "21";
chr4	StringTie	exon	16023326	16023415	1000	-	.	gene_id "MSTRG.132487"; transcript_id "MSTRG.132487.5"; exon_number "22";
chr4	StringTie	exon	16024295	16024358	1000	-	.	gene_id "MSTRG.132487"; transcript_id "MSTRG.132487.5"; exon_number "23";
chr4	StringTie	exon	16025192	16025312	1000	-	.	gene_id "MSTRG.132487"; transcript_id "MSTRG.132487.5"; exon_number "24";
chr4	StringTie	exon	16033304	16033509	1000	-	.	gene_id "MSTRG.132487"; transcript_id "MSTRG.132487.5"; exon_number "25";
chr4	StringTie	exon	16038946	16039001	1000	-	.	gene_id "MSTRG.132487"; transcript_id "MSTRG.132487.5"; exon_number "26";
chr4	StringTie	exon	16040776	16041766	1000	-	.	gene_id "MSTRG.132487"; transcript_id "MSTRG.132487.5"; exon_number "27";
chr4	StringTie	transcript	15968201	16084315	1000	-	.	gene_id "MSTRG.132487"; transcript_id "MSTRG.132487.50";
chr4	StringTie	exon	15968201	15969368	1000	-	.	gene_id "MSTRG.132487"; transcript_id "MSTRG.132487.50"; exon_number "1";
chr4	StringTie	exon	15971043	15971082	1000	-	.	gene_id "MSTRG.132487"; transcript_id "MSTRG.132487.50"; exon_number "2";
chr4	StringTie	exon	15979395	15979463	1000	-	.	gene_id "MSTRG.132487"; transcript_id "MSTRG.132487.50"; exon_number "3";
chr4	StringTie	exon	15979881	15979904	1000	-	.	gene_id "MSTRG.132487"; transcript_id "MSTRG.132487.50"; exon_number "4";
chr4	StringTie	exon	15980422	15980537	1000	-	.	gene_id "MSTRG.132487"; transcript_id "MSTRG.132487.50"; exon_number "5";
chr4	StringTie	exon	15984263	15984355	1000	-	.	gene_id "MSTRG.132487"; transcript_id "MSTRG.132487.50"; exon_number "6";
chr4	StringTie	exon	15985760	15985828	1000	-	.	gene_id "MSTRG.132487"; transcript_id "MSTRG.132487.50"; exon_number "7";
chr4	StringTie	exon	15985957	15986037	1000	-	.	gene_id "MSTRG.132487"; transcript_id "MSTRG.132487.50"; exon_number "8";
chr4	StringTie	exon	15987663	15987716	1000	-	.	gene_id "MSTRG.132487"; transcript_id "MSTRG.132487.50"; exon_number "9";
chr4	StringTie	exon	15989732	15989824	1000	-	.	gene_id "MSTRG.132487"; transcript_id "MSTRG.132487.50"; exon_number "10";
chr4	StringTie	exon	15991222	15991293	1000	-	.	gene_id "MSTRG.132487"; transcript_id "MSTRG.132487.50"; exon_number "11";
chr4	StringTie	exon	15992248	15992391	1000	-	.	gene_id "MSTRG.132487"; transcript_id "MSTRG.132487.50"; exon_number "12";
chr4	StringTie	exon	15993987	15994071	1000	-	.	gene_id "MSTRG.132487"; transcript_id "MSTRG.132487.50"; exon_number "13";
chr4	StringTie	exon	15998385	15998488	1000	-	.	gene_id "MSTRG.132487"; transcript_id "MSTRG.132487.50"; exon_number "14";
chr4	StringTie	exon	16000496	16000619	1000	-	.	gene_id "MSTRG.132487"; transcript_id "MSTRG.132487.50"; exon_number "15";
chr4	StringTie	exon	16006538	16006690	1000	-	.	gene_id "MSTRG.132487"; transcript_id "MSTRG.132487.50"; exon_number "16";
chr4	StringTie	exon	16008949	16009108	1000	-	.	gene_id "MSTRG.132487"; transcript_id "MSTRG.132487.50"; exon_number "17";
chr4	StringTie	exon	16013275	16013338	1000	-	.	gene_id "MSTRG.132487"; transcript_id "MSTRG.132487.50"; exon_number "18";
chr4	StringTie	exon	16016166	16016240	1000	-	.	gene_id "MSTRG.132487"; transcript_id "MSTRG.132487.50"; exon_number "19";
chr4	StringTie	exon	16018323	16018540	1000	-	.	gene_id "MSTRG.132487"; transcript_id "MSTRG.132487.50"; exon_number "20";
chr4	StringTie	exon	16023326	16023415	1000	-	.	gene_id "MSTRG.132487"; transcript_id "MSTRG.132487.50"; exon_number "21";
chr4	StringTie	exon	16024295	16024358	1000	-	.	gene_id "MSTRG.132487"; transcript_id "MSTRG.132487.50"; exon_number "22";
chr4	StringTie	exon	16025192	16025312	1000	-	.	gene_id "MSTRG.132487"; transcript_id "MSTRG.132487.50"; exon_number "23";
chr4	StringTie	exon	16033304	16033509	1000	-	.	gene_id "MSTRG.132487"; transcript_id "MSTRG.132487.50"; exon_number "24";
chr4	StringTie	exon	16038946	16039001	1000	-	.	gene_id "MSTRG.132487"; transcript_id "MSTRG.132487.50"; exon_number "25";
chr4	StringTie	exon	16075687	16076118	1000	-	.	gene_id "MSTRG.132487"; transcript_id "MSTRG.132487.50"; exon_number "26";
chr4	StringTie	exon	16083300	16084315	1000	-	.	gene_id "MSTRG.132487"; transcript_id "MSTRG.132487.50"; exon_number "27";
chr4	StringTie	transcript	15968206	16083836	1000	-	.	gene_id "MSTRG.132487"; transcript_id "MSTRG.132487.51";
chr4	StringTie	exon	15968206	15969368	1000	-	.	gene_id "MSTRG.132487"; transcript_id "MSTRG.132487.51"; exon_number "1";
chr4	StringTie	exon	15971043	15971082	1000	-	.	gene_id "MSTRG.132487"; transcript_id "MSTRG.132487.51"; exon_number "2";
chr4	StringTie	exon	15980422	15980537	1000	-	.	gene_id "MSTRG.132487"; transcript_id "MSTRG.132487.51"; exon_number "3";
chr4	StringTie	exon	15984263	15984355	1000	-	.	gene_id "MSTRG.132487"; transcript_id "MSTRG.132487.51"; exon_number "4";
chr4	StringTie	exon	15985760	15985828	1000	-	.	gene_id "MSTRG.132487"; transcript_id "MSTRG.132487.51"; exon_number "5";
chr4	StringTie	exon	15985957	15986037	1000	-	.	gene_id "MSTRG.132487"; transcript_id "MSTRG.132487.51"; exon_number "6";
chr4	StringTie	exon	15987663	15987716	1000	-	.	gene_id "MSTRG.132487"; transcript_id "MSTRG.132487.51"; exon_number "7";
chr4	StringTie	exon	15989732	15989824	1000	-	.	gene_id "MSTRG.132487"; transcript_id "MSTRG.132487.51"; exon_number "8";
chr4	StringTie	exon	15991222	15991293	1000	-	.	gene_id "MSTRG.132487"; transcript_id "MSTRG.132487.51"; exon_number "9";
chr4	StringTie	exon	15992248	15992391	1000	-	.	gene_id "MSTRG.132487"; transcript_id "MSTRG.132487.51"; exon_number "10";
chr4	StringTie	exon	15993987	15994071	1000	-	.	gene_id "MSTRG.132487"; transcript_id "MSTRG.132487.51"; exon_number "11";
chr4	StringTie	exon	15998385	15998488	1000	-	.	gene_id "MSTRG.132487"; transcript_id "MSTRG.132487.51"; exon_number "12";
chr4	StringTie	exon	16000496	16000619	1000	-	.	gene_id "MSTRG.132487"; transcript_id "MSTRG.132487.51"; exon_number "13";
chr4	StringTie	exon	16006538	16006690	1000	-	.	gene_id "MSTRG.132487"; transcript_id "MSTRG.132487.51"; exon_number "14";
chr4	StringTie	exon	16008949	16009108	1000	-	.	gene_id "MSTRG.132487"; transcript_id "MSTRG.132487.51"; exon_number "15";
chr4	StringTie	exon	16013275	16013338	1000	-	.	gene_id "MSTRG.132487"; transcript_id "MSTRG.132487.51"; exon_number "16";
chr4	StringTie	exon	16016166	16016240	1000	-	.	gene_id "MSTRG.132487"; transcript_id "MSTRG.132487.51"; exon_number "17";
chr4	StringTie	exon	16018323	16018540	1000	-	.	gene_id "MSTRG.132487"; transcript_id "MSTRG.132487.51"; exon_number "18";
chr4	StringTie	exon	16023326	16023415	1000	-	.	gene_id "MSTRG.132487"; transcript_id "MSTRG.132487.51"; exon_number "19";
chr4	StringTie	exon	16024295	16024358	1000	-	.	gene_id "MSTRG.132487"; transcript_id "MSTRG.132487.51"; exon_number "20";
chr4	StringTie	exon	16025192	16025312	1000	-	.	gene_id "MSTRG.132487"; transcript_id "MSTRG.132487.51"; exon_number "21";
chr4	StringTie	exon	16033304	16033509	1000	-	.	gene_id "MSTRG.132487"; transcript_id "MSTRG.132487.51"; exon_number "22";
chr4	StringTie	exon	16035735	16035761	1000	-	.	gene_id "MSTRG.132487"; transcript_id "MSTRG.132487.51"; exon_number "23";
chr4	StringTie	exon	16038946	16039001	1000	-	.	gene_id "MSTRG.132487"; transcript_id "MSTRG.132487.51"; exon_number "24";
chr4	StringTie	exon	16075687	16076118	1000	-	.	gene_id "MSTRG.132487"; transcript_id "MSTRG.132487.51"; exon_number "25";
chr4	StringTie	exon	16083665	16083836	1000	-	.	gene_id "MSTRG.132487"; transcript_id "MSTRG.132487.51"; exon_number "26";
chr4	StringTie	transcript	15968206	16065884	1000	-	.	gene_id "MSTRG.132487"; transcript_id "MSTRG.132487.52";
chr4	StringTie	exon	15968206	15969368	1000	-	.	gene_id "MSTRG.132487"; transcript_id "MSTRG.132487.52"; exon_number "1";
chr4	StringTie	exon	15971043	15971082	1000	-	.	gene_id "MSTRG.132487"; transcript_id "MSTRG.132487.52"; exon_number "2";
chr4	StringTie	exon	15979395	15979463	1000	-	.	gene_id "MSTRG.132487"; transcript_id "MSTRG.132487.52"; exon_number "3";
chr4	StringTie	exon	15979881	15979904	1000	-	.	gene_id "MSTRG.132487"; transcript_id "MSTRG.132487.52"; exon_number "4";
chr4	StringTie	exon	15980422	15980537	1000	-	.	gene_id "MSTRG.132487"; transcript_id "MSTRG.132487.52"; exon_number "5";
chr4	StringTie	exon	15984263	15984355	1000	-	.	gene_id "MSTRG.132487"; transcript_id "MSTRG.132487.52"; exon_number "6";
chr4	StringTie	exon	15985760	15985828	1000	-	.	gene_id "MSTRG.132487"; transcript_id "MSTRG.132487.52"; exon_number "7";
chr4	StringTie	exon	15985957	15986037	1000	-	.	gene_id "MSTRG.132487"; transcript_id "MSTRG.132487.52"; exon_number "8";
chr4	StringTie	exon	15987663	15987716	1000	-	.	gene_id "MSTRG.132487"; transcript_id "MSTRG.132487.52"; exon_number "9";
chr4	StringTie	exon	15989732	15989824	1000	-	.	gene_id "MSTRG.132487"; transcript_id "MSTRG.132487.52"; exon_number "10";
chr4	StringTie	exon	15991222	15991293	1000	-	.	gene_id "MSTRG.132487"; transcript_id "MSTRG.132487.52"; exon_number "11";
chr4	StringTie	exon	15992248	15992391	1000	-	.	gene_id "MSTRG.132487"; transcript_id "MSTRG.132487.52"; exon_number "12";
chr4	StringTie	exon	15993987	15994071	1000	-	.	gene_id "MSTRG.132487"; transcript_id "MSTRG.132487.52"; exon_number "13";
chr4	StringTie	exon	15998385	15998488	1000	-	.	gene_id "MSTRG.132487"; transcript_id "MSTRG.132487.52"; exon_number "14";
chr4	StringTie	exon	16000496	16000619	1000	-	.	gene_id "MSTRG.132487"; transcript_id "MSTRG.132487.52"; exon_number "15";
chr4	StringTie	exon	16006538	16006690	1000	-	.	gene_id "MSTRG.132487"; transcript_id "MSTRG.132487.52"; exon_number "16";
chr4	StringTie	exon	16008949	16009108	1000	-	.	gene_id "MSTRG.132487"; transcript_id "MSTRG.132487.52"; exon_number "17";
chr4	StringTie	exon	16013275	16013338	1000	-	.	gene_id "MSTRG.132487"; transcript_id "MSTRG.132487.52"; exon_number "18";
chr4	StringTie	exon	16016166	16016240	1000	-	.	gene_id "MSTRG.132487"; transcript_id "MSTRG.132487.52"; exon_number "19";
chr4	StringTie	exon	16018323	16018540	1000	-	.	gene_id "MSTRG.132487"; transcript_id "MSTRG.132487.52"; exon_number "20";
chr4	StringTie	exon	16023326	16023415	1000	-	.	gene_id "MSTRG.132487"; transcript_id "MSTRG.132487.52"; exon_number "21";
chr4	StringTie	exon	16024295	16024358	1000	-	.	gene_id "MSTRG.132487"; transcript_id "MSTRG.132487.52"; exon_number "22";
chr4	StringTie	exon	16025192	16025312	1000	-	.	gene_id "MSTRG.132487"; transcript_id "MSTRG.132487.52"; exon_number "23";
chr4	StringTie	exon	16033304	16033509	1000	-	.	gene_id "MSTRG.132487"; transcript_id "MSTRG.132487.52"; exon_number "24";
chr4	StringTie	exon	16038946	16039001	1000	-	.	gene_id "MSTRG.132487"; transcript_id "MSTRG.132487.52"; exon_number "25";
chr4	StringTie	exon	16048856	16049084	1000	-	.	gene_id "MSTRG.132487"; transcript_id "MSTRG.132487.52"; exon_number "26";
chr4	StringTie	exon	16065859	16065884	1000	-	.	gene_id "MSTRG.132487"; transcript_id "MSTRG.132487.52"; exon_number "27";
chr4	StringTie	transcript	15968207	16040891	1000	-	.	gene_id "MSTRG.132487"; transcript_id "MSTRG.132487.53";
chr4	StringTie	exon	15968207	15969368	1000	-	.	gene_id "MSTRG.132487"; transcript_id "MSTRG.132487.53"; exon_number "1";
chr4	StringTie	exon	15971043	15971082	1000	-	.	gene_id "MSTRG.132487"; transcript_id "MSTRG.132487.53"; exon_number "2";
chr4	StringTie	exon	15980422	15980537	1000	-	.	gene_id "MSTRG.132487"; transcript_id "MSTRG.132487.53"; exon_number "3";
chr4	StringTie	exon	15984263	15984355	1000	-	.	gene_id "MSTRG.132487"; transcript_id "MSTRG.132487.53"; exon_number "4";
chr4	StringTie	exon	15985760	15985828	1000	-	.	gene_id "MSTRG.132487"; transcript_id "MSTRG.132487.53"; exon_number "5";
chr4	StringTie	exon	15985957	15986037	1000	-	.	gene_id "MSTRG.132487"; transcript_id "MSTRG.132487.53"; exon_number "6";
chr4	StringTie	exon	15987663	15987716	1000	-	.	gene_id "MSTRG.132487"; transcript_id "MSTRG.132487.53"; exon_number "7";
chr4	StringTie	exon	15989732	15989824	1000	-	.	gene_id "MSTRG.132487"; transcript_id "MSTRG.132487.53"; exon_number "8";
chr4	StringTie	exon	15991222	15991293	1000	-	.	gene_id "MSTRG.132487"; transcript_id "MSTRG.132487.53"; exon_number "9";
chr4	StringTie	exon	15992248	15992391	1000	-	.	gene_id "MSTRG.132487"; transcript_id "MSTRG.132487.53"; exon_number "10";
chr4	StringTie	exon	15993987	15994071	1000	-	.	gene_id "MSTRG.132487"; transcript_id "MSTRG.132487.53"; exon_number "11";
chr4	StringTie	exon	15998385	15998488	1000	-	.	gene_id "MSTRG.132487"; transcript_id "MSTRG.132487.53"; exon_number "12";
chr4	StringTie	exon	16000496	16000619	1000	-	.	gene_id "MSTRG.132487"; transcript_id "MSTRG.132487.53"; exon_number "13";
chr4	StringTie	exon	16006538	16006690	1000	-	.	gene_id "MSTRG.132487"; transcript_id "MSTRG.132487.53"; exon_number "14";
chr4	StringTie	exon	16008949	16009108	1000	-	.	gene_id "MSTRG.132487"; transcript_id "MSTRG.132487.53"; exon_number "15";
chr4	StringTie	exon	16013275	16013338	1000	-	.	gene_id "MSTRG.132487"; transcript_id "MSTRG.132487.53"; exon_number "16";
chr4	StringTie	exon	16016166	16016240	1000	-	.	gene_id "MSTRG.132487"; transcript_id "MSTRG.132487.53"; exon_number "17";
chr4	StringTie	exon	16018323	16018540	1000	-	.	gene_id "MSTRG.132487"; transcript_id "MSTRG.132487.53"; exon_number "18";
chr4	StringTie	exon	16023326	16023415	1000	-	.	gene_id "MSTRG.132487"; transcript_id "MSTRG.132487.53"; exon_number "19";
chr4	StringTie	exon	16024295	16024358	1000	-	.	gene_id "MSTRG.132487"; transcript_id "MSTRG.132487.53"; exon_number "20";
chr4	StringTie	exon	16025192	16025312	1000	-	.	gene_id "MSTRG.132487"; transcript_id "MSTRG.132487.53"; exon_number "21";
chr4	StringTie	exon	16033304	16033509	1000	-	.	gene_id "MSTRG.132487"; transcript_id "MSTRG.132487.53"; exon_number "22";
chr4	StringTie	exon	16038946	16039001	1000	-	.	gene_id "MSTRG.132487"; transcript_id "MSTRG.132487.53"; exon_number "23";
chr4	StringTie	exon	16040776	16040891	1000	-	.	gene_id "MSTRG.132487"; transcript_id "MSTRG.132487.53"; exon_number "24";
chr4	StringTie	transcript	15968225	16016725	1000	-	.	gene_id "MSTRG.132487"; transcript_id "MSTRG.132487.54";
chr4	StringTie	exon	15968225	15969368	1000	-	.	gene_id "MSTRG.132487"; transcript_id "MSTRG.132487.54"; exon_number "1";
chr4	StringTie	exon	15971043	15971082	1000	-	.	gene_id "MSTRG.132487"; transcript_id "MSTRG.132487.54"; exon_number "2";
chr4	StringTie	exon	15979395	15979463	1000	-	.	gene_id "MSTRG.132487"; transcript_id "MSTRG.132487.54"; exon_number "3";
chr4	StringTie	exon	15979881	15979904	1000	-	.	gene_id "MSTRG.132487"; transcript_id "MSTRG.132487.54"; exon_number "4";
chr4	StringTie	exon	15980422	15980537	1000	-	.	gene_id "MSTRG.132487"; transcript_id "MSTRG.132487.54"; exon_number "5";
chr4	StringTie	exon	15984263	15984355	1000	-	.	gene_id "MSTRG.132487"; transcript_id "MSTRG.132487.54"; exon_number "6";
chr4	StringTie	exon	15985760	15985828	1000	-	.	gene_id "MSTRG.132487"; transcript_id "MSTRG.132487.54"; exon_number "7";
chr4	StringTie	exon	15985957	15986037	1000	-	.	gene_id "MSTRG.132487"; transcript_id "MSTRG.132487.54"; exon_number "8";
chr4	StringTie	exon	15987663	15987716	1000	-	.	gene_id "MSTRG.132487"; transcript_id "MSTRG.132487.54"; exon_number "9";
chr4	StringTie	exon	15989732	15989824	1000	-	.	gene_id "MSTRG.132487"; transcript_id "MSTRG.132487.54"; exon_number "10";
chr4	StringTie	exon	15991222	15991293	1000	-	.	gene_id "MSTRG.132487"; transcript_id "MSTRG.132487.54"; exon_number "11";
chr4	StringTie	exon	15992248	15992391	1000	-	.	gene_id "MSTRG.132487"; transcript_id "MSTRG.132487.54"; exon_number "12";
chr4	StringTie	exon	15993987	15994071	1000	-	.	gene_id "MSTRG.132487"; transcript_id "MSTRG.132487.54"; exon_number "13";
chr4	StringTie	exon	15998385	15998488	1000	-	.	gene_id "MSTRG.132487"; transcript_id "MSTRG.132487.54"; exon_number "14";
chr4	StringTie	exon	16000496	16000619	1000	-	.	gene_id "MSTRG.132487"; transcript_id "MSTRG.132487.54"; exon_number "15";
chr4	StringTie	exon	16006538	16006690	1000	-	.	gene_id "MSTRG.132487"; transcript_id "MSTRG.132487.54"; exon_number "16";
chr4	StringTie	exon	16008949	16009108	1000	-	.	gene_id "MSTRG.132487"; transcript_id "MSTRG.132487.54"; exon_number "17";
chr4	StringTie	exon	16013275	16013338	1000	-	.	gene_id "MSTRG.132487"; transcript_id "MSTRG.132487.54"; exon_number "18";
chr4	StringTie	exon	16016166	16016240	1000	-	.	gene_id "MSTRG.132487"; transcript_id "MSTRG.132487.54"; exon_number "19";
chr4	StringTie	exon	16016636	16016725	1000	-	.	gene_id "MSTRG.132487"; transcript_id "MSTRG.132487.54"; exon_number "20";
chr4	StringTie	transcript	15968226	16038014	1000	-	.	gene_id "MSTRG.132487"; transcript_id "MSTRG.132487.55";
chr4	StringTie	exon	15968226	15969368	1000	-	.	gene_id "MSTRG.132487"; transcript_id "MSTRG.132487.55"; exon_number "1";
chr4	StringTie	exon	15971043	15971082	1000	-	.	gene_id "MSTRG.132487"; transcript_id "MSTRG.132487.55"; exon_number "2";
chr4	StringTie	exon	15979395	15979463	1000	-	.	gene_id "MSTRG.132487"; transcript_id "MSTRG.132487.55"; exon_number "3";
chr4	StringTie	exon	15979881	15979904	1000	-	.	gene_id "MSTRG.132487"; transcript_id "MSTRG.132487.55"; exon_number "4";
chr4	StringTie	exon	15980422	15980537	1000	-	.	gene_id "MSTRG.132487"; transcript_id "MSTRG.132487.55"; exon_number "5";
chr4	StringTie	exon	15984263	15984355	1000	-	.	gene_id "MSTRG.132487"; transcript_id "MSTRG.132487.55"; exon_number "6";
chr4	StringTie	exon	15985760	15985828	1000	-	.	gene_id "MSTRG.132487"; transcript_id "MSTRG.132487.55"; exon_number "7";
chr4	StringTie	exon	15985957	15986037	1000	-	.	gene_id "MSTRG.132487"; transcript_id "MSTRG.132487.55"; exon_number "8";
chr4	StringTie	exon	15987663	15987716	1000	-	.	gene_id "MSTRG.132487"; transcript_id "MSTRG.132487.55"; exon_number "9";
chr4	StringTie	exon	15989732	15989824	1000	-	.	gene_id "MSTRG.132487"; transcript_id "MSTRG.132487.55"; exon_number "10";
chr4	StringTie	exon	15991222	15991293	1000	-	.	gene_id "MSTRG.132487"; transcript_id "MSTRG.132487.55"; exon_number "11";
chr4	StringTie	exon	15992248	15992391	1000	-	.	gene_id "MSTRG.132487"; transcript_id "MSTRG.132487.55"; exon_number "12";
chr4	StringTie	exon	15993987	15994071	1000	-	.	gene_id "MSTRG.132487"; transcript_id "MSTRG.132487.55"; exon_number "13";
chr4	StringTie	exon	15998385	15998488	1000	-	.	gene_id "MSTRG.132487"; transcript_id "MSTRG.132487.55"; exon_number "14";
chr4	StringTie	exon	16000496	16000619	1000	-	.	gene_id "MSTRG.132487"; transcript_id "MSTRG.132487.55"; exon_number "15";
chr4	StringTie	exon	16006538	16006690	1000	-	.	gene_id "MSTRG.132487"; transcript_id "MSTRG.132487.55"; exon_number "16";
chr4	StringTie	exon	16008949	16009108	1000	-	.	gene_id "MSTRG.132487"; transcript_id "MSTRG.132487.55"; exon_number "17";
chr4	StringTie	exon	16013275	16013338	1000	-	.	gene_id "MSTRG.132487"; transcript_id "MSTRG.132487.55"; exon_number "18";
chr4	StringTie	exon	16016166	16016240	1000	-	.	gene_id "MSTRG.132487"; transcript_id "MSTRG.132487.55"; exon_number "19";
chr4	StringTie	exon	16018327	16018540	1000	-	.	gene_id "MSTRG.132487"; transcript_id "MSTRG.132487.55"; exon_number "20";
chr4	StringTie	exon	16023326	16023415	1000	-	.	gene_id "MSTRG.132487"; transcript_id "MSTRG.132487.55"; exon_number "21";
chr4	StringTie	exon	16024295	16024358	1000	-	.	gene_id "MSTRG.132487"; transcript_id "MSTRG.132487.55"; exon_number "22";
chr4	StringTie	exon	16025192	16025312	1000	-	.	gene_id "MSTRG.132487"; transcript_id "MSTRG.132487.55"; exon_number "23";
chr4	StringTie	exon	16033304	16033509	1000	-	.	gene_id "MSTRG.132487"; transcript_id "MSTRG.132487.55"; exon_number "24";
chr4	StringTie	exon	16037976	16038014	1000	-	.	gene_id "MSTRG.132487"; transcript_id "MSTRG.132487.55"; exon_number "25";
chr4	StringTie	transcript	15968226	16055361	1000	-	.	gene_id "MSTRG.132487"; transcript_id "MSTRG.132487.56";
chr4	StringTie	exon	15968226	15969368	1000	-	.	gene_id "MSTRG.132487"; transcript_id "MSTRG.132487.56"; exon_number "1";
chr4	StringTie	exon	15971043	15971082	1000	-	.	gene_id "MSTRG.132487"; transcript_id "MSTRG.132487.56"; exon_number "2";
chr4	StringTie	exon	15980422	15980537	1000	-	.	gene_id "MSTRG.132487"; transcript_id "MSTRG.132487.56"; exon_number "3";
chr4	StringTie	exon	15984263	15984355	1000	-	.	gene_id "MSTRG.132487"; transcript_id "MSTRG.132487.56"; exon_number "4";
chr4	StringTie	exon	15985760	15985828	1000	-	.	gene_id "MSTRG.132487"; transcript_id "MSTRG.132487.56"; exon_number "5";
chr4	StringTie	exon	15985957	15986037	1000	-	.	gene_id "MSTRG.132487"; transcript_id "MSTRG.132487.56"; exon_number "6";
chr4	StringTie	exon	15987663	15987716	1000	-	.	gene_id "MSTRG.132487"; transcript_id "MSTRG.132487.56"; exon_number "7";
chr4	StringTie	exon	15989732	15989824	1000	-	.	gene_id "MSTRG.132487"; transcript_id "MSTRG.132487.56"; exon_number "8";
chr4	StringTie	exon	15991222	15991293	1000	-	.	gene_id "MSTRG.132487"; transcript_id "MSTRG.132487.56"; exon_number "9";
chr4	StringTie	exon	15992248	15992391	1000	-	.	gene_id "MSTRG.132487"; transcript_id "MSTRG.132487.56"; exon_number "10";
chr4	StringTie	exon	15993987	15994071	1000	-	.	gene_id "MSTRG.132487"; transcript_id "MSTRG.132487.56"; exon_number "11";
chr4	StringTie	exon	15998385	15998488	1000	-	.	gene_id "MSTRG.132487"; transcript_id "MSTRG.132487.56"; exon_number "12";
chr4	StringTie	exon	16000496	16000619	1000	-	.	gene_id "MSTRG.132487"; transcript_id "MSTRG.132487.56"; exon_number "13";
chr4	StringTie	exon	16006538	16006690	1000	-	.	gene_id "MSTRG.132487"; transcript_id "MSTRG.132487.56"; exon_number "14";
chr4	StringTie	exon	16008949	16009108	1000	-	.	gene_id "MSTRG.132487"; transcript_id "MSTRG.132487.56"; exon_number "15";
chr4	StringTie	exon	16013275	16013338	1000	-	.	gene_id "MSTRG.132487"; transcript_id "MSTRG.132487.56"; exon_number "16";
chr4	StringTie	exon	16016166	16016240	1000	-	.	gene_id "MSTRG.132487"; transcript_id "MSTRG.132487.56"; exon_number "17";
chr4	StringTie	exon	16018323	16018540	1000	-	.	gene_id "MSTRG.132487"; transcript_id "MSTRG.132487.56"; exon_number "18";
chr4	StringTie	exon	16023326	16023415	1000	-	.	gene_id "MSTRG.132487"; transcript_id "MSTRG.132487.56"; exon_number "19";
chr4	StringTie	exon	16024295	16024358	1000	-	.	gene_id "MSTRG.132487"; transcript_id "MSTRG.132487.56"; exon_number "20";
chr4	StringTie	exon	16025192	16025312	1000	-	.	gene_id "MSTRG.132487"; transcript_id "MSTRG.132487.56"; exon_number "21";
chr4	StringTie	exon	16033304	16033509	1000	-	.	gene_id "MSTRG.132487"; transcript_id "MSTRG.132487.56"; exon_number "22";
chr4	StringTie	exon	16038946	16039001	1000	-	.	gene_id "MSTRG.132487"; transcript_id "MSTRG.132487.56"; exon_number "23";
chr4	StringTie	exon	16055273	16055361	1000	-	.	gene_id "MSTRG.132487"; transcript_id "MSTRG.132487.56"; exon_number "24";
chr4	StringTie	transcript	15968226	16083819	1000	-	.	gene_id "MSTRG.132487"; transcript_id "MSTRG.132487.57";
chr4	StringTie	exon	15968226	15969368	1000	-	.	gene_id "MSTRG.132487"; transcript_id "MSTRG.132487.57"; exon_number "1";
chr4	StringTie	exon	15971043	15971082	1000	-	.	gene_id "MSTRG.132487"; transcript_id "MSTRG.132487.57"; exon_number "2";
chr4	StringTie	exon	15980422	15980537	1000	-	.	gene_id "MSTRG.132487"; transcript_id "MSTRG.132487.57"; exon_number "3";
chr4	StringTie	exon	15984263	15984355	1000	-	.	gene_id "MSTRG.132487"; transcript_id "MSTRG.132487.57"; exon_number "4";
chr4	StringTie	exon	15985760	15985828	1000	-	.	gene_id "MSTRG.132487"; transcript_id "MSTRG.132487.57"; exon_number "5";
chr4	StringTie	exon	15985957	15986037	1000	-	.	gene_id "MSTRG.132487"; transcript_id "MSTRG.132487.57"; exon_number "6";
chr4	StringTie	exon	15987663	15987716	1000	-	.	gene_id "MSTRG.132487"; transcript_id "MSTRG.132487.57"; exon_number "7";
chr4	StringTie	exon	15989732	15989824	1000	-	.	gene_id "MSTRG.132487"; transcript_id "MSTRG.132487.57"; exon_number "8";
chr4	StringTie	exon	15991222	15991293	1000	-	.	gene_id "MSTRG.132487"; transcript_id "MSTRG.132487.57"; exon_number "9";
chr4	StringTie	exon	15992248	15992391	1000	-	.	gene_id "MSTRG.132487"; transcript_id "MSTRG.132487.57"; exon_number "10";
chr4	StringTie	exon	15993987	15994071	1000	-	.	gene_id "MSTRG.132487"; transcript_id "MSTRG.132487.57"; exon_number "11";
chr4	StringTie	exon	15998385	15998488	1000	-	.	gene_id "MSTRG.132487"; transcript_id "MSTRG.132487.57"; exon_number "12";
chr4	StringTie	exon	16000496	16000619	1000	-	.	gene_id "MSTRG.132487"; transcript_id "MSTRG.132487.57"; exon_number "13";
chr4	StringTie	exon	16006538	16006690	1000	-	.	gene_id "MSTRG.132487"; transcript_id "MSTRG.132487.57"; exon_number "14";
chr4	StringTie	exon	16008949	16009108	1000	-	.	gene_id "MSTRG.132487"; transcript_id "MSTRG.132487.57"; exon_number "15";
chr4	StringTie	exon	16013275	16013338	1000	-	.	gene_id "MSTRG.132487"; transcript_id "MSTRG.132487.57"; exon_number "16";
chr4	StringTie	exon	16016166	16016240	1000	-	.	gene_id "MSTRG.132487"; transcript_id "MSTRG.132487.57"; exon_number "17";
chr4	StringTie	exon	16018323	16018540	1000	-	.	gene_id "MSTRG.132487"; transcript_id "MSTRG.132487.57"; exon_number "18";
chr4	StringTie	exon	16023326	16023415	1000	-	.	gene_id "MSTRG.132487"; transcript_id "MSTRG.132487.57"; exon_number "19";
chr4	StringTie	exon	16024295	16024358	1000	-	.	gene_id "MSTRG.132487"; transcript_id "MSTRG.132487.57"; exon_number "20";
chr4	StringTie	exon	16025192	16025312	1000	-	.	gene_id "MSTRG.132487"; transcript_id "MSTRG.132487.57"; exon_number "21";
chr4	StringTie	exon	16033304	16033509	1000	-	.	gene_id "MSTRG.132487"; transcript_id "MSTRG.132487.57"; exon_number "22";
chr4	StringTie	exon	16038946	16039001	1000	-	.	gene_id "MSTRG.132487"; transcript_id "MSTRG.132487.57"; exon_number "23";
chr4	StringTie	exon	16075687	16076118	1000	-	.	gene_id "MSTRG.132487"; transcript_id "MSTRG.132487.57"; exon_number "24";
chr4	StringTie	exon	16083232	16083819	1000	-	.	gene_id "MSTRG.132487"; transcript_id "MSTRG.132487.57"; exon_number "25";
chr4	StringTie	transcript	15968226	16039002	1000	-	.	gene_id "MSTRG.132487"; transcript_id "MSTRG.132487.58";
chr4	StringTie	exon	15968226	15969368	1000	-	.	gene_id "MSTRG.132487"; transcript_id "MSTRG.132487.58"; exon_number "1";
chr4	StringTie	exon	15971043	15971082	1000	-	.	gene_id "MSTRG.132487"; transcript_id "MSTRG.132487.58"; exon_number "2";
chr4	StringTie	exon	15979395	15979463	1000	-	.	gene_id "MSTRG.132487"; transcript_id "MSTRG.132487.58"; exon_number "3";
chr4	StringTie	exon	15979881	15979904	1000	-	.	gene_id "MSTRG.132487"; transcript_id "MSTRG.132487.58"; exon_number "4";
chr4	StringTie	exon	15980422	15980537	1000	-	.	gene_id "MSTRG.132487"; transcript_id "MSTRG.132487.58"; exon_number "5";
chr4	StringTie	exon	15984263	15984355	1000	-	.	gene_id "MSTRG.132487"; transcript_id "MSTRG.132487.58"; exon_number "6";
chr4	StringTie	exon	15985760	15985828	1000	-	.	gene_id "MSTRG.132487"; transcript_id "MSTRG.132487.58"; exon_number "7";
chr4	StringTie	exon	15985957	15986037	1000	-	.	gene_id "MSTRG.132487"; transcript_id "MSTRG.132487.58"; exon_number "8";
chr4	StringTie	exon	15987663	15987716	1000	-	.	gene_id "MSTRG.132487"; transcript_id "MSTRG.132487.58"; exon_number "9";
chr4	StringTie	exon	15989732	15989824	1000	-	.	gene_id "MSTRG.132487"; transcript_id "MSTRG.132487.58"; exon_number "10";
chr4	StringTie	exon	15991222	15991293	1000	-	.	gene_id "MSTRG.132487"; transcript_id "MSTRG.132487.58"; exon_number "11";
chr4	StringTie	exon	15992248	15992391	1000	-	.	gene_id "MSTRG.132487"; transcript_id "MSTRG.132487.58"; exon_number "12";
chr4	StringTie	exon	15993987	15994071	1000	-	.	gene_id "MSTRG.132487"; transcript_id "MSTRG.132487.58"; exon_number "13";
chr4	StringTie	exon	15998385	15998488	1000	-	.	gene_id "MSTRG.132487"; transcript_id "MSTRG.132487.58"; exon_number "14";
chr4	StringTie	exon	16000496	16000619	1000	-	.	gene_id "MSTRG.132487"; transcript_id "MSTRG.132487.58"; exon_number "15";
chr4	StringTie	exon	16006538	16006690	1000	-	.	gene_id "MSTRG.132487"; transcript_id "MSTRG.132487.58"; exon_number "16";
chr4	StringTie	exon	16008949	16009108	1000	-	.	gene_id "MSTRG.132487"; transcript_id "MSTRG.132487.58"; exon_number "17";
chr4	StringTie	exon	16013275	16013338	1000	-	.	gene_id "MSTRG.132487"; transcript_id "MSTRG.132487.58"; exon_number "18";
chr4	StringTie	exon	16016166	16016240	1000	-	.	gene_id "MSTRG.132487"; transcript_id "MSTRG.132487.58"; exon_number "19";
chr4	StringTie	exon	16018323	16018540	1000	-	.	gene_id "MSTRG.132487"; transcript_id "MSTRG.132487.58"; exon_number "20";
chr4	StringTie	exon	16023326	16023415	1000	-	.	gene_id "MSTRG.132487"; transcript_id "MSTRG.132487.58"; exon_number "21";
chr4	StringTie	exon	16024295	16024358	1000	-	.	gene_id "MSTRG.132487"; transcript_id "MSTRG.132487.58"; exon_number "22";
chr4	StringTie	exon	16025276	16025312	1000	-	.	gene_id "MSTRG.132487"; transcript_id "MSTRG.132487.58"; exon_number "23";
chr4	StringTie	exon	16033304	16033509	1000	-	.	gene_id "MSTRG.132487"; transcript_id "MSTRG.132487.58"; exon_number "24";
chr4	StringTie	exon	16035735	16035761	1000	-	.	gene_id "MSTRG.132487"; transcript_id "MSTRG.132487.58"; exon_number "25";
chr4	StringTie	exon	16038946	16039002	1000	-	.	gene_id "MSTRG.132487"; transcript_id "MSTRG.132487.58"; exon_number "26";
chr4	StringTie	transcript	15968226	16058013	1000	-	.	gene_id "MSTRG.132487"; transcript_id "MSTRG.132487.59";
chr4	StringTie	exon	15968226	15969368	1000	-	.	gene_id "MSTRG.132487"; transcript_id "MSTRG.132487.59"; exon_number "1";
chr4	StringTie	exon	15971043	15971082	1000	-	.	gene_id "MSTRG.132487"; transcript_id "MSTRG.132487.59"; exon_number "2";
chr4	StringTie	exon	15979395	15979463	1000	-	.	gene_id "MSTRG.132487"; transcript_id "MSTRG.132487.59"; exon_number "3";
chr4	StringTie	exon	15979881	15979904	1000	-	.	gene_id "MSTRG.132487"; transcript_id "MSTRG.132487.59"; exon_number "4";
chr4	StringTie	exon	15980422	15980537	1000	-	.	gene_id "MSTRG.132487"; transcript_id "MSTRG.132487.59"; exon_number "5";
chr4	StringTie	exon	15984263	15984355	1000	-	.	gene_id "MSTRG.132487"; transcript_id "MSTRG.132487.59"; exon_number "6";
chr4	StringTie	exon	15985760	15985828	1000	-	.	gene_id "MSTRG.132487"; transcript_id "MSTRG.132487.59"; exon_number "7";
chr4	StringTie	exon	15985957	15986037	1000	-	.	gene_id "MSTRG.132487"; transcript_id "MSTRG.132487.59"; exon_number "8";
chr4	StringTie	exon	15987663	15987716	1000	-	.	gene_id "MSTRG.132487"; transcript_id "MSTRG.132487.59"; exon_number "9";
chr4	StringTie	exon	15989732	15989824	1000	-	.	gene_id "MSTRG.132487"; transcript_id "MSTRG.132487.59"; exon_number "10";
chr4	StringTie	exon	15991222	15991293	1000	-	.	gene_id "MSTRG.132487"; transcript_id "MSTRG.132487.59"; exon_number "11";
chr4	StringTie	exon	15992248	15992391	1000	-	.	gene_id "MSTRG.132487"; transcript_id "MSTRG.132487.59"; exon_number "12";
chr4	StringTie	exon	15993987	15994071	1000	-	.	gene_id "MSTRG.132487"; transcript_id "MSTRG.132487.59"; exon_number "13";
chr4	StringTie	exon	15998385	15998488	1000	-	.	gene_id "MSTRG.132487"; transcript_id "MSTRG.132487.59"; exon_number "14";
chr4	StringTie	exon	16000496	16000619	1000	-	.	gene_id "MSTRG.132487"; transcript_id "MSTRG.132487.59"; exon_number "15";
chr4	StringTie	exon	16006538	16006690	1000	-	.	gene_id "MSTRG.132487"; transcript_id "MSTRG.132487.59"; exon_number "16";
chr4	StringTie	exon	16008949	16009108	1000	-	.	gene_id "MSTRG.132487"; transcript_id "MSTRG.132487.59"; exon_number "17";
chr4	StringTie	exon	16013275	16013338	1000	-	.	gene_id "MSTRG.132487"; transcript_id "MSTRG.132487.59"; exon_number "18";
chr4	StringTie	exon	16016166	16016240	1000	-	.	gene_id "MSTRG.132487"; transcript_id "MSTRG.132487.59"; exon_number "19";
chr4	StringTie	exon	16018323	16018540	1000	-	.	gene_id "MSTRG.132487"; transcript_id "MSTRG.132487.59"; exon_number "20";
chr4	StringTie	exon	16023326	16023415	1000	-	.	gene_id "MSTRG.132487"; transcript_id "MSTRG.132487.59"; exon_number "21";
chr4	StringTie	exon	16024295	16024358	1000	-	.	gene_id "MSTRG.132487"; transcript_id "MSTRG.132487.59"; exon_number "22";
chr4	StringTie	exon	16025192	16025312	1000	-	.	gene_id "MSTRG.132487"; transcript_id "MSTRG.132487.59"; exon_number "23";
chr4	StringTie	exon	16033304	16033509	1000	-	.	gene_id "MSTRG.132487"; transcript_id "MSTRG.132487.59"; exon_number "24";
chr4	StringTie	exon	16035735	16035761	1000	-	.	gene_id "MSTRG.132487"; transcript_id "MSTRG.132487.59"; exon_number "25";
chr4	StringTie	exon	16038946	16039001	1000	-	.	gene_id "MSTRG.132487"; transcript_id "MSTRG.132487.59"; exon_number "26";
chr4	StringTie	exon	16057904	16058013	1000	-	.	gene_id "MSTRG.132487"; transcript_id "MSTRG.132487.59"; exon_number "27";
chr4	StringTie	transcript	15960241	16040871	1000	-	.	gene_id "MSTRG.132487"; transcript_id "MSTRG.132487.6";
chr4	StringTie	exon	15960241	15960591	1000	-	.	gene_id "MSTRG.132487"; transcript_id "MSTRG.132487.6"; exon_number "1";
chr4	StringTie	exon	15962438	15963159	1000	-	.	gene_id "MSTRG.132487"; transcript_id "MSTRG.132487.6"; exon_number "2";
chr4	StringTie	exon	15964248	15964423	1000	-	.	gene_id "MSTRG.132487"; transcript_id "MSTRG.132487.6"; exon_number "3";
chr4	StringTie	exon	15969228	15969368	1000	-	.	gene_id "MSTRG.132487"; transcript_id "MSTRG.132487.6"; exon_number "4";
chr4	StringTie	exon	15971043	15971082	1000	-	.	gene_id "MSTRG.132487"; transcript_id "MSTRG.132487.6"; exon_number "5";
chr4	StringTie	exon	15979881	15979904	1000	-	.	gene_id "MSTRG.132487"; transcript_id "MSTRG.132487.6"; exon_number "6";
chr4	StringTie	exon	15980422	15980537	1000	-	.	gene_id "MSTRG.132487"; transcript_id "MSTRG.132487.6"; exon_number "7";
chr4	StringTie	exon	15984263	15984355	1000	-	.	gene_id "MSTRG.132487"; transcript_id "MSTRG.132487.6"; exon_number "8";
chr4	StringTie	exon	15985760	15985828	1000	-	.	gene_id "MSTRG.132487"; transcript_id "MSTRG.132487.6"; exon_number "9";
chr4	StringTie	exon	15985957	15986037	1000	-	.	gene_id "MSTRG.132487"; transcript_id "MSTRG.132487.6"; exon_number "10";
chr4	StringTie	exon	15987663	15987716	1000	-	.	gene_id "MSTRG.132487"; transcript_id "MSTRG.132487.6"; exon_number "11";
chr4	StringTie	exon	15989732	15989824	1000	-	.	gene_id "MSTRG.132487"; transcript_id "MSTRG.132487.6"; exon_number "12";
chr4	StringTie	exon	15991222	15991293	1000	-	.	gene_id "MSTRG.132487"; transcript_id "MSTRG.132487.6"; exon_number "13";
chr4	StringTie	exon	15992248	15992391	1000	-	.	gene_id "MSTRG.132487"; transcript_id "MSTRG.132487.6"; exon_number "14";
chr4	StringTie	exon	15993987	15994071	1000	-	.	gene_id "MSTRG.132487"; transcript_id "MSTRG.132487.6"; exon_number "15";
chr4	StringTie	exon	15998385	15998488	1000	-	.	gene_id "MSTRG.132487"; transcript_id "MSTRG.132487.6"; exon_number "16";
chr4	StringTie	exon	16000496	16000619	1000	-	.	gene_id "MSTRG.132487"; transcript_id "MSTRG.132487.6"; exon_number "17";
chr4	StringTie	exon	16006538	16006690	1000	-	.	gene_id "MSTRG.132487"; transcript_id "MSTRG.132487.6"; exon_number "18";
chr4	StringTie	exon	16008949	16009108	1000	-	.	gene_id "MSTRG.132487"; transcript_id "MSTRG.132487.6"; exon_number "19";
chr4	StringTie	exon	16013275	16013338	1000	-	.	gene_id "MSTRG.132487"; transcript_id "MSTRG.132487.6"; exon_number "20";
chr4	StringTie	exon	16016166	16016240	1000	-	.	gene_id "MSTRG.132487"; transcript_id "MSTRG.132487.6"; exon_number "21";
chr4	StringTie	exon	16018323	16018540	1000	-	.	gene_id "MSTRG.132487"; transcript_id "MSTRG.132487.6"; exon_number "22";
chr4	StringTie	exon	16023326	16023415	1000	-	.	gene_id "MSTRG.132487"; transcript_id "MSTRG.132487.6"; exon_number "23";
chr4	StringTie	exon	16024295	16024358	1000	-	.	gene_id "MSTRG.132487"; transcript_id "MSTRG.132487.6"; exon_number "24";
chr4	StringTie	exon	16025192	16025312	1000	-	.	gene_id "MSTRG.132487"; transcript_id "MSTRG.132487.6"; exon_number "25";
chr4	StringTie	exon	16033304	16033509	1000	-	.	gene_id "MSTRG.132487"; transcript_id "MSTRG.132487.6"; exon_number "26";
chr4	StringTie	exon	16038946	16039001	1000	-	.	gene_id "MSTRG.132487"; transcript_id "MSTRG.132487.6"; exon_number "27";
chr4	StringTie	exon	16040776	16040871	1000	-	.	gene_id "MSTRG.132487"; transcript_id "MSTRG.132487.6"; exon_number "28";
chr4	StringTie	transcript	15968226	16079118	1000	-	.	gene_id "MSTRG.132487"; transcript_id "MSTRG.132487.60";
chr4	StringTie	exon	15968226	15969368	1000	-	.	gene_id "MSTRG.132487"; transcript_id "MSTRG.132487.60"; exon_number "1";
chr4	StringTie	exon	15971043	15971082	1000	-	.	gene_id "MSTRG.132487"; transcript_id "MSTRG.132487.60"; exon_number "2";
chr4	StringTie	exon	15979395	15979463	1000	-	.	gene_id "MSTRG.132487"; transcript_id "MSTRG.132487.60"; exon_number "3";
chr4	StringTie	exon	15979881	15979904	1000	-	.	gene_id "MSTRG.132487"; transcript_id "MSTRG.132487.60"; exon_number "4";
chr4	StringTie	exon	15980422	15980537	1000	-	.	gene_id "MSTRG.132487"; transcript_id "MSTRG.132487.60"; exon_number "5";
chr4	StringTie	exon	15984263	15984355	1000	-	.	gene_id "MSTRG.132487"; transcript_id "MSTRG.132487.60"; exon_number "6";
chr4	StringTie	exon	15985760	15985828	1000	-	.	gene_id "MSTRG.132487"; transcript_id "MSTRG.132487.60"; exon_number "7";
chr4	StringTie	exon	15985957	15986037	1000	-	.	gene_id "MSTRG.132487"; transcript_id "MSTRG.132487.60"; exon_number "8";
chr4	StringTie	exon	15987663	15987716	1000	-	.	gene_id "MSTRG.132487"; transcript_id "MSTRG.132487.60"; exon_number "9";
chr4	StringTie	exon	15989732	15989824	1000	-	.	gene_id "MSTRG.132487"; transcript_id "MSTRG.132487.60"; exon_number "10";
chr4	StringTie	exon	15991222	15991293	1000	-	.	gene_id "MSTRG.132487"; transcript_id "MSTRG.132487.60"; exon_number "11";
chr4	StringTie	exon	15992248	15992391	1000	-	.	gene_id "MSTRG.132487"; transcript_id "MSTRG.132487.60"; exon_number "12";
chr4	StringTie	exon	15993987	15994071	1000	-	.	gene_id "MSTRG.132487"; transcript_id "MSTRG.132487.60"; exon_number "13";
chr4	StringTie	exon	15998385	15998488	1000	-	.	gene_id "MSTRG.132487"; transcript_id "MSTRG.132487.60"; exon_number "14";
chr4	StringTie	exon	16000496	16000619	1000	-	.	gene_id "MSTRG.132487"; transcript_id "MSTRG.132487.60"; exon_number "15";
chr4	StringTie	exon	16006538	16006690	1000	-	.	gene_id "MSTRG.132487"; transcript_id "MSTRG.132487.60"; exon_number "16";
chr4	StringTie	exon	16008949	16009108	1000	-	.	gene_id "MSTRG.132487"; transcript_id "MSTRG.132487.60"; exon_number "17";
chr4	StringTie	exon	16013275	16013338	1000	-	.	gene_id "MSTRG.132487"; transcript_id "MSTRG.132487.60"; exon_number "18";
chr4	StringTie	exon	16016166	16016240	1000	-	.	gene_id "MSTRG.132487"; transcript_id "MSTRG.132487.60"; exon_number "19";
chr4	StringTie	exon	16018323	16018540	1000	-	.	gene_id "MSTRG.132487"; transcript_id "MSTRG.132487.60"; exon_number "20";
chr4	StringTie	exon	16023326	16023415	1000	-	.	gene_id "MSTRG.132487"; transcript_id "MSTRG.132487.60"; exon_number "21";
chr4	StringTie	exon	16024295	16024358	1000	-	.	gene_id "MSTRG.132487"; transcript_id "MSTRG.132487.60"; exon_number "22";
chr4	StringTie	exon	16025192	16025312	1000	-	.	gene_id "MSTRG.132487"; transcript_id "MSTRG.132487.60"; exon_number "23";
chr4	StringTie	exon	16033304	16033509	1000	-	.	gene_id "MSTRG.132487"; transcript_id "MSTRG.132487.60"; exon_number "24";
chr4	StringTie	exon	16035735	16035761	1000	-	.	gene_id "MSTRG.132487"; transcript_id "MSTRG.132487.60"; exon_number "25";
chr4	StringTie	exon	16038946	16039001	1000	-	.	gene_id "MSTRG.132487"; transcript_id "MSTRG.132487.60"; exon_number "26";
chr4	StringTie	exon	16075687	16076118	1000	-	.	gene_id "MSTRG.132487"; transcript_id "MSTRG.132487.60"; exon_number "27";
chr4	StringTie	exon	16078961	16079118	1000	-	.	gene_id "MSTRG.132487"; transcript_id "MSTRG.132487.60"; exon_number "28";
chr4	StringTie	transcript	15968226	16077306	1000	-	.	gene_id "MSTRG.132487"; transcript_id "MSTRG.132487.61";
chr4	StringTie	exon	15968226	15969368	1000	-	.	gene_id "MSTRG.132487"; transcript_id "MSTRG.132487.61"; exon_number "1";
chr4	StringTie	exon	15971043	15971082	1000	-	.	gene_id "MSTRG.132487"; transcript_id "MSTRG.132487.61"; exon_number "2";
chr4	StringTie	exon	15979881	15979904	1000	-	.	gene_id "MSTRG.132487"; transcript_id "MSTRG.132487.61"; exon_number "3";
chr4	StringTie	exon	15980422	15980537	1000	-	.	gene_id "MSTRG.132487"; transcript_id "MSTRG.132487.61"; exon_number "4";
chr4	StringTie	exon	15984263	15984355	1000	-	.	gene_id "MSTRG.132487"; transcript_id "MSTRG.132487.61"; exon_number "5";
chr4	StringTie	exon	15985760	15985828	1000	-	.	gene_id "MSTRG.132487"; transcript_id "MSTRG.132487.61"; exon_number "6";
chr4	StringTie	exon	15985957	15986037	1000	-	.	gene_id "MSTRG.132487"; transcript_id "MSTRG.132487.61"; exon_number "7";
chr4	StringTie	exon	15987663	15987716	1000	-	.	gene_id "MSTRG.132487"; transcript_id "MSTRG.132487.61"; exon_number "8";
chr4	StringTie	exon	15989732	15989824	1000	-	.	gene_id "MSTRG.132487"; transcript_id "MSTRG.132487.61"; exon_number "9";
chr4	StringTie	exon	15991222	15991293	1000	-	.	gene_id "MSTRG.132487"; transcript_id "MSTRG.132487.61"; exon_number "10";
chr4	StringTie	exon	15992248	15992391	1000	-	.	gene_id "MSTRG.132487"; transcript_id "MSTRG.132487.61"; exon_number "11";
chr4	StringTie	exon	15993987	15994071	1000	-	.	gene_id "MSTRG.132487"; transcript_id "MSTRG.132487.61"; exon_number "12";
chr4	StringTie	exon	15998385	15998488	1000	-	.	gene_id "MSTRG.132487"; transcript_id "MSTRG.132487.61"; exon_number "13";
chr4	StringTie	exon	16000496	16000619	1000	-	.	gene_id "MSTRG.132487"; transcript_id "MSTRG.132487.61"; exon_number "14";
chr4	StringTie	exon	16006538	16006690	1000	-	.	gene_id "MSTRG.132487"; transcript_id "MSTRG.132487.61"; exon_number "15";
chr4	StringTie	exon	16008949	16009108	1000	-	.	gene_id "MSTRG.132487"; transcript_id "MSTRG.132487.61"; exon_number "16";
chr4	StringTie	exon	16013275	16013338	1000	-	.	gene_id "MSTRG.132487"; transcript_id "MSTRG.132487.61"; exon_number "17";
chr4	StringTie	exon	16016166	16016240	1000	-	.	gene_id "MSTRG.132487"; transcript_id "MSTRG.132487.61"; exon_number "18";
chr4	StringTie	exon	16018323	16018540	1000	-	.	gene_id "MSTRG.132487"; transcript_id "MSTRG.132487.61"; exon_number "19";
chr4	StringTie	exon	16023326	16023415	1000	-	.	gene_id "MSTRG.132487"; transcript_id "MSTRG.132487.61"; exon_number "20";
chr4	StringTie	exon	16024295	16024358	1000	-	.	gene_id "MSTRG.132487"; transcript_id "MSTRG.132487.61"; exon_number "21";
chr4	StringTie	exon	16025192	16025312	1000	-	.	gene_id "MSTRG.132487"; transcript_id "MSTRG.132487.61"; exon_number "22";
chr4	StringTie	exon	16033304	16033509	1000	-	.	gene_id "MSTRG.132487"; transcript_id "MSTRG.132487.61"; exon_number "23";
chr4	StringTie	exon	16035735	16035761	1000	-	.	gene_id "MSTRG.132487"; transcript_id "MSTRG.132487.61"; exon_number "24";
chr4	StringTie	exon	16038946	16039001	1000	-	.	gene_id "MSTRG.132487"; transcript_id "MSTRG.132487.61"; exon_number "25";
chr4	StringTie	exon	16075687	16076118	1000	-	.	gene_id "MSTRG.132487"; transcript_id "MSTRG.132487.61"; exon_number "26";
chr4	StringTie	exon	16076428	16076653	1000	-	.	gene_id "MSTRG.132487"; transcript_id "MSTRG.132487.61"; exon_number "27";
chr4	StringTie	exon	16077128	16077306	1000	-	.	gene_id "MSTRG.132487"; transcript_id "MSTRG.132487.61"; exon_number "28";
chr4	StringTie	transcript	15968226	16080688	1000	-	.	gene_id "MSTRG.132487"; transcript_id "MSTRG.132487.62";
chr4	StringTie	exon	15968226	15969368	1000	-	.	gene_id "MSTRG.132487"; transcript_id "MSTRG.132487.62"; exon_number "1";
chr4	StringTie	exon	15971043	15971082	1000	-	.	gene_id "MSTRG.132487"; transcript_id "MSTRG.132487.62"; exon_number "2";
chr4	StringTie	exon	15979881	15979904	1000	-	.	gene_id "MSTRG.132487"; transcript_id "MSTRG.132487.62"; exon_number "3";
chr4	StringTie	exon	15980422	15980537	1000	-	.	gene_id "MSTRG.132487"; transcript_id "MSTRG.132487.62"; exon_number "4";
chr4	StringTie	exon	15984263	15984355	1000	-	.	gene_id "MSTRG.132487"; transcript_id "MSTRG.132487.62"; exon_number "5";
chr4	StringTie	exon	15985760	15985828	1000	-	.	gene_id "MSTRG.132487"; transcript_id "MSTRG.132487.62"; exon_number "6";
chr4	StringTie	exon	15985957	15986037	1000	-	.	gene_id "MSTRG.132487"; transcript_id "MSTRG.132487.62"; exon_number "7";
chr4	StringTie	exon	15987663	15987716	1000	-	.	gene_id "MSTRG.132487"; transcript_id "MSTRG.132487.62"; exon_number "8";
chr4	StringTie	exon	15989732	15989824	1000	-	.	gene_id "MSTRG.132487"; transcript_id "MSTRG.132487.62"; exon_number "9";
chr4	StringTie	exon	15991222	15991293	1000	-	.	gene_id "MSTRG.132487"; transcript_id "MSTRG.132487.62"; exon_number "10";
chr4	StringTie	exon	15992248	15992391	1000	-	.	gene_id "MSTRG.132487"; transcript_id "MSTRG.132487.62"; exon_number "11";
chr4	StringTie	exon	15993987	15994071	1000	-	.	gene_id "MSTRG.132487"; transcript_id "MSTRG.132487.62"; exon_number "12";
chr4	StringTie	exon	15998385	15998488	1000	-	.	gene_id "MSTRG.132487"; transcript_id "MSTRG.132487.62"; exon_number "13";
chr4	StringTie	exon	16000496	16000619	1000	-	.	gene_id "MSTRG.132487"; transcript_id "MSTRG.132487.62"; exon_number "14";
chr4	StringTie	exon	16006538	16006690	1000	-	.	gene_id "MSTRG.132487"; transcript_id "MSTRG.132487.62"; exon_number "15";
chr4	StringTie	exon	16008949	16009108	1000	-	.	gene_id "MSTRG.132487"; transcript_id "MSTRG.132487.62"; exon_number "16";
chr4	StringTie	exon	16013275	16013338	1000	-	.	gene_id "MSTRG.132487"; transcript_id "MSTRG.132487.62"; exon_number "17";
chr4	StringTie	exon	16016166	16016240	1000	-	.	gene_id "MSTRG.132487"; transcript_id "MSTRG.132487.62"; exon_number "18";
chr4	StringTie	exon	16018323	16018540	1000	-	.	gene_id "MSTRG.132487"; transcript_id "MSTRG.132487.62"; exon_number "19";
chr4	StringTie	exon	16023326	16023415	1000	-	.	gene_id "MSTRG.132487"; transcript_id "MSTRG.132487.62"; exon_number "20";
chr4	StringTie	exon	16024295	16024358	1000	-	.	gene_id "MSTRG.132487"; transcript_id "MSTRG.132487.62"; exon_number "21";
chr4	StringTie	exon	16025192	16025312	1000	-	.	gene_id "MSTRG.132487"; transcript_id "MSTRG.132487.62"; exon_number "22";
chr4	StringTie	exon	16033304	16033509	1000	-	.	gene_id "MSTRG.132487"; transcript_id "MSTRG.132487.62"; exon_number "23";
chr4	StringTie	exon	16038946	16039001	1000	-	.	gene_id "MSTRG.132487"; transcript_id "MSTRG.132487.62"; exon_number "24";
chr4	StringTie	exon	16057904	16058011	1000	-	.	gene_id "MSTRG.132487"; transcript_id "MSTRG.132487.62"; exon_number "25";
chr4	StringTie	exon	16075687	16076118	1000	-	.	gene_id "MSTRG.132487"; transcript_id "MSTRG.132487.62"; exon_number "26";
chr4	StringTie	exon	16076428	16076653	1000	-	.	gene_id "MSTRG.132487"; transcript_id "MSTRG.132487.62"; exon_number "27";
chr4	StringTie	exon	16079321	16079414	1000	-	.	gene_id "MSTRG.132487"; transcript_id "MSTRG.132487.62"; exon_number "28";
chr4	StringTie	exon	16080564	16080688	1000	-	.	gene_id "MSTRG.132487"; transcript_id "MSTRG.132487.62"; exon_number "29";
chr4	StringTie	transcript	15968227	16039005	1000	-	.	gene_id "MSTRG.132487"; transcript_id "MSTRG.132487.66";
chr4	StringTie	exon	15968227	15969368	1000	-	.	gene_id "MSTRG.132487"; transcript_id "MSTRG.132487.66"; exon_number "1";
chr4	StringTie	exon	15971043	15971082	1000	-	.	gene_id "MSTRG.132487"; transcript_id "MSTRG.132487.66"; exon_number "2";
chr4	StringTie	exon	15979395	15979463	1000	-	.	gene_id "MSTRG.132487"; transcript_id "MSTRG.132487.66"; exon_number "3";
chr4	StringTie	exon	15979881	15979904	1000	-	.	gene_id "MSTRG.132487"; transcript_id "MSTRG.132487.66"; exon_number "4";
chr4	StringTie	exon	15980422	15980537	1000	-	.	gene_id "MSTRG.132487"; transcript_id "MSTRG.132487.66"; exon_number "5";
chr4	StringTie	exon	15984263	15984355	1000	-	.	gene_id "MSTRG.132487"; transcript_id "MSTRG.132487.66"; exon_number "6";
chr4	StringTie	exon	15985760	15985828	1000	-	.	gene_id "MSTRG.132487"; transcript_id "MSTRG.132487.66"; exon_number "7";
chr4	StringTie	exon	15985957	15986037	1000	-	.	gene_id "MSTRG.132487"; transcript_id "MSTRG.132487.66"; exon_number "8";
chr4	StringTie	exon	15987663	15987716	1000	-	.	gene_id "MSTRG.132487"; transcript_id "MSTRG.132487.66"; exon_number "9";
chr4	StringTie	exon	15989732	15989824	1000	-	.	gene_id "MSTRG.132487"; transcript_id "MSTRG.132487.66"; exon_number "10";
chr4	StringTie	exon	15991222	15991293	1000	-	.	gene_id "MSTRG.132487"; transcript_id "MSTRG.132487.66"; exon_number "11";
chr4	StringTie	exon	15992248	15992321	1000	-	.	gene_id "MSTRG.132487"; transcript_id "MSTRG.132487.66"; exon_number "12";
chr4	StringTie	exon	15993987	15994071	1000	-	.	gene_id "MSTRG.132487"; transcript_id "MSTRG.132487.66"; exon_number "13";
chr4	StringTie	exon	15998385	15998488	1000	-	.	gene_id "MSTRG.132487"; transcript_id "MSTRG.132487.66"; exon_number "14";
chr4	StringTie	exon	16000496	16000619	1000	-	.	gene_id "MSTRG.132487"; transcript_id "MSTRG.132487.66"; exon_number "15";
chr4	StringTie	exon	16006538	16006690	1000	-	.	gene_id "MSTRG.132487"; transcript_id "MSTRG.132487.66"; exon_number "16";
chr4	StringTie	exon	16008949	16009108	1000	-	.	gene_id "MSTRG.132487"; transcript_id "MSTRG.132487.66"; exon_number "17";
chr4	StringTie	exon	16013275	16013338	1000	-	.	gene_id "MSTRG.132487"; transcript_id "MSTRG.132487.66"; exon_number "18";
chr4	StringTie	exon	16016166	16016240	1000	-	.	gene_id "MSTRG.132487"; transcript_id "MSTRG.132487.66"; exon_number "19";
chr4	StringTie	exon	16018327	16018540	1000	-	.	gene_id "MSTRG.132487"; transcript_id "MSTRG.132487.66"; exon_number "20";
chr4	StringTie	exon	16023326	16023415	1000	-	.	gene_id "MSTRG.132487"; transcript_id "MSTRG.132487.66"; exon_number "21";
chr4	StringTie	exon	16024295	16024358	1000	-	.	gene_id "MSTRG.132487"; transcript_id "MSTRG.132487.66"; exon_number "22";
chr4	StringTie	exon	16025192	16025312	1000	-	.	gene_id "MSTRG.132487"; transcript_id "MSTRG.132487.66"; exon_number "23";
chr4	StringTie	exon	16033304	16033509	1000	-	.	gene_id "MSTRG.132487"; transcript_id "MSTRG.132487.66"; exon_number "24";
chr4	StringTie	exon	16035735	16035761	1000	-	.	gene_id "MSTRG.132487"; transcript_id "MSTRG.132487.66"; exon_number "25";
chr4	StringTie	exon	16038946	16039005	1000	-	.	gene_id "MSTRG.132487"; transcript_id "MSTRG.132487.66"; exon_number "26";
chr4	StringTie	transcript	15968227	16039003	1000	-	.	gene_id "MSTRG.132487"; transcript_id "MSTRG.132487.67";
chr4	StringTie	exon	15968227	15969362	1000	-	.	gene_id "MSTRG.132487"; transcript_id "MSTRG.132487.67"; exon_number "1";
chr4	StringTie	exon	15971043	15971082	1000	-	.	gene_id "MSTRG.132487"; transcript_id "MSTRG.132487.67"; exon_number "2";
chr4	StringTie	exon	15979395	15979463	1000	-	.	gene_id "MSTRG.132487"; transcript_id "MSTRG.132487.67"; exon_number "3";
chr4	StringTie	exon	15979881	15979904	1000	-	.	gene_id "MSTRG.132487"; transcript_id "MSTRG.132487.67"; exon_number "4";
chr4	StringTie	exon	15980422	15980537	1000	-	.	gene_id "MSTRG.132487"; transcript_id "MSTRG.132487.67"; exon_number "5";
chr4	StringTie	exon	15984263	15984355	1000	-	.	gene_id "MSTRG.132487"; transcript_id "MSTRG.132487.67"; exon_number "6";
chr4	StringTie	exon	15985760	15985828	1000	-	.	gene_id "MSTRG.132487"; transcript_id "MSTRG.132487.67"; exon_number "7";
chr4	StringTie	exon	15985957	15986037	1000	-	.	gene_id "MSTRG.132487"; transcript_id "MSTRG.132487.67"; exon_number "8";
chr4	StringTie	exon	15987663	15987716	1000	-	.	gene_id "MSTRG.132487"; transcript_id "MSTRG.132487.67"; exon_number "9";
chr4	StringTie	exon	15989732	15989824	1000	-	.	gene_id "MSTRG.132487"; transcript_id "MSTRG.132487.67"; exon_number "10";
chr4	StringTie	exon	15991222	15991293	1000	-	.	gene_id "MSTRG.132487"; transcript_id "MSTRG.132487.67"; exon_number "11";
chr4	StringTie	exon	15992248	15992391	1000	-	.	gene_id "MSTRG.132487"; transcript_id "MSTRG.132487.67"; exon_number "12";
chr4	StringTie	exon	15993987	15994071	1000	-	.	gene_id "MSTRG.132487"; transcript_id "MSTRG.132487.67"; exon_number "13";
chr4	StringTie	exon	15998385	15998488	1000	-	.	gene_id "MSTRG.132487"; transcript_id "MSTRG.132487.67"; exon_number "14";
chr4	StringTie	exon	16000496	16000619	1000	-	.	gene_id "MSTRG.132487"; transcript_id "MSTRG.132487.67"; exon_number "15";
chr4	StringTie	exon	16006538	16006690	1000	-	.	gene_id "MSTRG.132487"; transcript_id "MSTRG.132487.67"; exon_number "16";
chr4	StringTie	exon	16008949	16009108	1000	-	.	gene_id "MSTRG.132487"; transcript_id "MSTRG.132487.67"; exon_number "17";
chr4	StringTie	exon	16013275	16013338	1000	-	.	gene_id "MSTRG.132487"; transcript_id "MSTRG.132487.67"; exon_number "18";
chr4	StringTie	exon	16016166	16016240	1000	-	.	gene_id "MSTRG.132487"; transcript_id "MSTRG.132487.67"; exon_number "19";
chr4	StringTie	exon	16018323	16018540	1000	-	.	gene_id "MSTRG.132487"; transcript_id "MSTRG.132487.67"; exon_number "20";
chr4	StringTie	exon	16023326	16023415	1000	-	.	gene_id "MSTRG.132487"; transcript_id "MSTRG.132487.67"; exon_number "21";
chr4	StringTie	exon	16024295	16024358	1000	-	.	gene_id "MSTRG.132487"; transcript_id "MSTRG.132487.67"; exon_number "22";
chr4	StringTie	exon	16025192	16025312	1000	-	.	gene_id "MSTRG.132487"; transcript_id "MSTRG.132487.67"; exon_number "23";
chr4	StringTie	exon	16033304	16033509	1000	-	.	gene_id "MSTRG.132487"; transcript_id "MSTRG.132487.67"; exon_number "24";
chr4	StringTie	exon	16035735	16035761	1000	-	.	gene_id "MSTRG.132487"; transcript_id "MSTRG.132487.67"; exon_number "25";
chr4	StringTie	exon	16038946	16039003	1000	-	.	gene_id "MSTRG.132487"; transcript_id "MSTRG.132487.67"; exon_number "26";
chr4	StringTie	transcript	15968228	16016704	1000	-	.	gene_id "MSTRG.132487"; transcript_id "MSTRG.132487.68";
chr4	StringTie	exon	15968228	15969368	1000	-	.	gene_id "MSTRG.132487"; transcript_id "MSTRG.132487.68"; exon_number "1";
chr4	StringTie	exon	15971043	15971082	1000	-	.	gene_id "MSTRG.132487"; transcript_id "MSTRG.132487.68"; exon_number "2";
chr4	StringTie	exon	15979395	15979463	1000	-	.	gene_id "MSTRG.132487"; transcript_id "MSTRG.132487.68"; exon_number "3";
chr4	StringTie	exon	15979881	15979904	1000	-	.	gene_id "MSTRG.132487"; transcript_id "MSTRG.132487.68"; exon_number "4";
chr4	StringTie	exon	15980422	15980537	1000	-	.	gene_id "MSTRG.132487"; transcript_id "MSTRG.132487.68"; exon_number "5";
chr4	StringTie	exon	15984263	15984355	1000	-	.	gene_id "MSTRG.132487"; transcript_id "MSTRG.132487.68"; exon_number "6";
chr4	StringTie	exon	15985760	15985828	1000	-	.	gene_id "MSTRG.132487"; transcript_id "MSTRG.132487.68"; exon_number "7";
chr4	StringTie	exon	15985957	15986037	1000	-	.	gene_id "MSTRG.132487"; transcript_id "MSTRG.132487.68"; exon_number "8";
chr4	StringTie	exon	15987663	15987716	1000	-	.	gene_id "MSTRG.132487"; transcript_id "MSTRG.132487.68"; exon_number "9";
chr4	StringTie	exon	15989732	15989824	1000	-	.	gene_id "MSTRG.132487"; transcript_id "MSTRG.132487.68"; exon_number "10";
chr4	StringTie	exon	15991222	15991293	1000	-	.	gene_id "MSTRG.132487"; transcript_id "MSTRG.132487.68"; exon_number "11";
chr4	StringTie	exon	15992248	15992391	1000	-	.	gene_id "MSTRG.132487"; transcript_id "MSTRG.132487.68"; exon_number "12";
chr4	StringTie	exon	15993987	15994071	1000	-	.	gene_id "MSTRG.132487"; transcript_id "MSTRG.132487.68"; exon_number "13";
chr4	StringTie	exon	15998385	15998488	1000	-	.	gene_id "MSTRG.132487"; transcript_id "MSTRG.132487.68"; exon_number "14";
chr4	StringTie	exon	16000496	16000619	1000	-	.	gene_id "MSTRG.132487"; transcript_id "MSTRG.132487.68"; exon_number "15";
chr4	StringTie	exon	16006538	16006690	1000	-	.	gene_id "MSTRG.132487"; transcript_id "MSTRG.132487.68"; exon_number "16";
chr4	StringTie	exon	16008949	16009108	1000	-	.	gene_id "MSTRG.132487"; transcript_id "MSTRG.132487.68"; exon_number "17";
chr4	StringTie	exon	16013275	16013338	1000	-	.	gene_id "MSTRG.132487"; transcript_id "MSTRG.132487.68"; exon_number "18";
chr4	StringTie	exon	16016166	16016240	1000	-	.	gene_id "MSTRG.132487"; transcript_id "MSTRG.132487.68"; exon_number "19";
chr4	StringTie	exon	16016559	16016704	1000	-	.	gene_id "MSTRG.132487"; transcript_id "MSTRG.132487.68"; exon_number "20";
chr4	StringTie	transcript	15968228	16038998	1000	-	.	gene_id "MSTRG.132487"; transcript_id "MSTRG.132487.69";
chr4	StringTie	exon	15968228	15969368	1000	-	.	gene_id "MSTRG.132487"; transcript_id "MSTRG.132487.69"; exon_number "1";
chr4	StringTie	exon	15971043	15971082	1000	-	.	gene_id "MSTRG.132487"; transcript_id "MSTRG.132487.69"; exon_number "2";
chr4	StringTie	exon	15979395	15979463	1000	-	.	gene_id "MSTRG.132487"; transcript_id "MSTRG.132487.69"; exon_number "3";
chr4	StringTie	exon	15979881	15979904	1000	-	.	gene_id "MSTRG.132487"; transcript_id "MSTRG.132487.69"; exon_number "4";
chr4	StringTie	exon	15980422	15980537	1000	-	.	gene_id "MSTRG.132487"; transcript_id "MSTRG.132487.69"; exon_number "5";
chr4	StringTie	exon	15984263	15984355	1000	-	.	gene_id "MSTRG.132487"; transcript_id "MSTRG.132487.69"; exon_number "6";
chr4	StringTie	exon	15985760	15985828	1000	-	.	gene_id "MSTRG.132487"; transcript_id "MSTRG.132487.69"; exon_number "7";
chr4	StringTie	exon	15985957	15986037	1000	-	.	gene_id "MSTRG.132487"; transcript_id "MSTRG.132487.69"; exon_number "8";
chr4	StringTie	exon	15987663	15987716	1000	-	.	gene_id "MSTRG.132487"; transcript_id "MSTRG.132487.69"; exon_number "9";
chr4	StringTie	exon	15989732	15989824	1000	-	.	gene_id "MSTRG.132487"; transcript_id "MSTRG.132487.69"; exon_number "10";
chr4	StringTie	exon	15991222	15991293	1000	-	.	gene_id "MSTRG.132487"; transcript_id "MSTRG.132487.69"; exon_number "11";
chr4	StringTie	exon	15992248	15992318	1000	-	.	gene_id "MSTRG.132487"; transcript_id "MSTRG.132487.69"; exon_number "12";
chr4	StringTie	exon	15993987	15994071	1000	-	.	gene_id "MSTRG.132487"; transcript_id "MSTRG.132487.69"; exon_number "13";
chr4	StringTie	exon	15998385	15998488	1000	-	.	gene_id "MSTRG.132487"; transcript_id "MSTRG.132487.69"; exon_number "14";
chr4	StringTie	exon	16000496	16000619	1000	-	.	gene_id "MSTRG.132487"; transcript_id "MSTRG.132487.69"; exon_number "15";
chr4	StringTie	exon	16006538	16006690	1000	-	.	gene_id "MSTRG.132487"; transcript_id "MSTRG.132487.69"; exon_number "16";
chr4	StringTie	exon	16008949	16009108	1000	-	.	gene_id "MSTRG.132487"; transcript_id "MSTRG.132487.69"; exon_number "17";
chr4	StringTie	exon	16013275	16013338	1000	-	.	gene_id "MSTRG.132487"; transcript_id "MSTRG.132487.69"; exon_number "18";
chr4	StringTie	exon	16016166	16016240	1000	-	.	gene_id "MSTRG.132487"; transcript_id "MSTRG.132487.69"; exon_number "19";
chr4	StringTie	exon	16018323	16018540	1000	-	.	gene_id "MSTRG.132487"; transcript_id "MSTRG.132487.69"; exon_number "20";
chr4	StringTie	exon	16023326	16023415	1000	-	.	gene_id "MSTRG.132487"; transcript_id "MSTRG.132487.69"; exon_number "21";
chr4	StringTie	exon	16024295	16024358	1000	-	.	gene_id "MSTRG.132487"; transcript_id "MSTRG.132487.69"; exon_number "22";
chr4	StringTie	exon	16025192	16025312	1000	-	.	gene_id "MSTRG.132487"; transcript_id "MSTRG.132487.69"; exon_number "23";
chr4	StringTie	exon	16033304	16033509	1000	-	.	gene_id "MSTRG.132487"; transcript_id "MSTRG.132487.69"; exon_number "24";
chr4	StringTie	exon	16038946	16038998	1000	-	.	gene_id "MSTRG.132487"; transcript_id "MSTRG.132487.69"; exon_number "25";
chr4	StringTie	transcript	15960242	16048910	1000	-	.	gene_id "MSTRG.132487"; transcript_id "MSTRG.132487.7";
chr4	StringTie	exon	15960242	15960611	1000	-	.	gene_id "MSTRG.132487"; transcript_id "MSTRG.132487.7"; exon_number "1";
chr4	StringTie	exon	15962438	15962697	1000	-	.	gene_id "MSTRG.132487"; transcript_id "MSTRG.132487.7"; exon_number "2";
chr4	StringTie	exon	15962773	15963159	1000	-	.	gene_id "MSTRG.132487"; transcript_id "MSTRG.132487.7"; exon_number "3";
chr4	StringTie	exon	15964248	15964423	1000	-	.	gene_id "MSTRG.132487"; transcript_id "MSTRG.132487.7"; exon_number "4";
chr4	StringTie	exon	15969228	15969368	1000	-	.	gene_id "MSTRG.132487"; transcript_id "MSTRG.132487.7"; exon_number "5";
chr4	StringTie	exon	15971043	15971082	1000	-	.	gene_id "MSTRG.132487"; transcript_id "MSTRG.132487.7"; exon_number "6";
chr4	StringTie	exon	15979881	15979904	1000	-	.	gene_id "MSTRG.132487"; transcript_id "MSTRG.132487.7"; exon_number "7";
chr4	StringTie	exon	15980422	15980537	1000	-	.	gene_id "MSTRG.132487"; transcript_id "MSTRG.132487.7"; exon_number "8";
chr4	StringTie	exon	15984263	15984355	1000	-	.	gene_id "MSTRG.132487"; transcript_id "MSTRG.132487.7"; exon_number "9";
chr4	StringTie	exon	15985760	15985828	1000	-	.	gene_id "MSTRG.132487"; transcript_id "MSTRG.132487.7"; exon_number "10";
chr4	StringTie	exon	15985957	15986037	1000	-	.	gene_id "MSTRG.132487"; transcript_id "MSTRG.132487.7"; exon_number "11";
chr4	StringTie	exon	15987663	15987716	1000	-	.	gene_id "MSTRG.132487"; transcript_id "MSTRG.132487.7"; exon_number "12";
chr4	StringTie	exon	15989732	15989824	1000	-	.	gene_id "MSTRG.132487"; transcript_id "MSTRG.132487.7"; exon_number "13";
chr4	StringTie	exon	15991222	15991293	1000	-	.	gene_id "MSTRG.132487"; transcript_id "MSTRG.132487.7"; exon_number "14";
chr4	StringTie	exon	15992248	15992391	1000	-	.	gene_id "MSTRG.132487"; transcript_id "MSTRG.132487.7"; exon_number "15";
chr4	StringTie	exon	15993987	15994071	1000	-	.	gene_id "MSTRG.132487"; transcript_id "MSTRG.132487.7"; exon_number "16";
chr4	StringTie	exon	15998385	15998488	1000	-	.	gene_id "MSTRG.132487"; transcript_id "MSTRG.132487.7"; exon_number "17";
chr4	StringTie	exon	16000496	16000619	1000	-	.	gene_id "MSTRG.132487"; transcript_id "MSTRG.132487.7"; exon_number "18";
chr4	StringTie	exon	16006538	16006690	1000	-	.	gene_id "MSTRG.132487"; transcript_id "MSTRG.132487.7"; exon_number "19";
chr4	StringTie	exon	16008949	16009108	1000	-	.	gene_id "MSTRG.132487"; transcript_id "MSTRG.132487.7"; exon_number "20";
chr4	StringTie	exon	16013275	16013338	1000	-	.	gene_id "MSTRG.132487"; transcript_id "MSTRG.132487.7"; exon_number "21";
chr4	StringTie	exon	16016166	16016240	1000	-	.	gene_id "MSTRG.132487"; transcript_id "MSTRG.132487.7"; exon_number "22";
chr4	StringTie	exon	16018323	16018540	1000	-	.	gene_id "MSTRG.132487"; transcript_id "MSTRG.132487.7"; exon_number "23";
chr4	StringTie	exon	16023326	16023415	1000	-	.	gene_id "MSTRG.132487"; transcript_id "MSTRG.132487.7"; exon_number "24";
chr4	StringTie	exon	16024295	16024358	1000	-	.	gene_id "MSTRG.132487"; transcript_id "MSTRG.132487.7"; exon_number "25";
chr4	StringTie	exon	16025192	16025312	1000	-	.	gene_id "MSTRG.132487"; transcript_id "MSTRG.132487.7"; exon_number "26";
chr4	StringTie	exon	16033304	16033509	1000	-	.	gene_id "MSTRG.132487"; transcript_id "MSTRG.132487.7"; exon_number "27";
chr4	StringTie	exon	16035735	16035761	1000	-	.	gene_id "MSTRG.132487"; transcript_id "MSTRG.132487.7"; exon_number "28";
chr4	StringTie	exon	16038946	16039001	1000	-	.	gene_id "MSTRG.132487"; transcript_id "MSTRG.132487.7"; exon_number "29";
chr4	StringTie	exon	16048856	16048910	1000	-	.	gene_id "MSTRG.132487"; transcript_id "MSTRG.132487.7"; exon_number "30";
chr4	StringTie	transcript	15968228	16082613	1000	-	.	gene_id "MSTRG.132487"; transcript_id "MSTRG.132487.70";
chr4	StringTie	exon	15968228	15969368	1000	-	.	gene_id "MSTRG.132487"; transcript_id "MSTRG.132487.70"; exon_number "1";
chr4	StringTie	exon	15971043	15971082	1000	-	.	gene_id "MSTRG.132487"; transcript_id "MSTRG.132487.70"; exon_number "2";
chr4	StringTie	exon	15979395	15979463	1000	-	.	gene_id "MSTRG.132487"; transcript_id "MSTRG.132487.70"; exon_number "3";
chr4	StringTie	exon	15979881	15979904	1000	-	.	gene_id "MSTRG.132487"; transcript_id "MSTRG.132487.70"; exon_number "4";
chr4	StringTie	exon	15980422	15980537	1000	-	.	gene_id "MSTRG.132487"; transcript_id "MSTRG.132487.70"; exon_number "5";
chr4	StringTie	exon	15984263	15984355	1000	-	.	gene_id "MSTRG.132487"; transcript_id "MSTRG.132487.70"; exon_number "6";
chr4	StringTie	exon	15985760	15985828	1000	-	.	gene_id "MSTRG.132487"; transcript_id "MSTRG.132487.70"; exon_number "7";
chr4	StringTie	exon	15985957	15986037	1000	-	.	gene_id "MSTRG.132487"; transcript_id "MSTRG.132487.70"; exon_number "8";
chr4	StringTie	exon	15987663	15987716	1000	-	.	gene_id "MSTRG.132487"; transcript_id "MSTRG.132487.70"; exon_number "9";
chr4	StringTie	exon	15989732	15989824	1000	-	.	gene_id "MSTRG.132487"; transcript_id "MSTRG.132487.70"; exon_number "10";
chr4	StringTie	exon	15991222	15991293	1000	-	.	gene_id "MSTRG.132487"; transcript_id "MSTRG.132487.70"; exon_number "11";
chr4	StringTie	exon	15992248	15992391	1000	-	.	gene_id "MSTRG.132487"; transcript_id "MSTRG.132487.70"; exon_number "12";
chr4	StringTie	exon	15993987	15994071	1000	-	.	gene_id "MSTRG.132487"; transcript_id "MSTRG.132487.70"; exon_number "13";
chr4	StringTie	exon	15998385	15998488	1000	-	.	gene_id "MSTRG.132487"; transcript_id "MSTRG.132487.70"; exon_number "14";
chr4	StringTie	exon	16000496	16000619	1000	-	.	gene_id "MSTRG.132487"; transcript_id "MSTRG.132487.70"; exon_number "15";
chr4	StringTie	exon	16006538	16006690	1000	-	.	gene_id "MSTRG.132487"; transcript_id "MSTRG.132487.70"; exon_number "16";
chr4	StringTie	exon	16008949	16009108	1000	-	.	gene_id "MSTRG.132487"; transcript_id "MSTRG.132487.70"; exon_number "17";
chr4	StringTie	exon	16013275	16013338	1000	-	.	gene_id "MSTRG.132487"; transcript_id "MSTRG.132487.70"; exon_number "18";
chr4	StringTie	exon	16016166	16016240	1000	-	.	gene_id "MSTRG.132487"; transcript_id "MSTRG.132487.70"; exon_number "19";
chr4	StringTie	exon	16018323	16018540	1000	-	.	gene_id "MSTRG.132487"; transcript_id "MSTRG.132487.70"; exon_number "20";
chr4	StringTie	exon	16023326	16023415	1000	-	.	gene_id "MSTRG.132487"; transcript_id "MSTRG.132487.70"; exon_number "21";
chr4	StringTie	exon	16024295	16024358	1000	-	.	gene_id "MSTRG.132487"; transcript_id "MSTRG.132487.70"; exon_number "22";
chr4	StringTie	exon	16025192	16025312	1000	-	.	gene_id "MSTRG.132487"; transcript_id "MSTRG.132487.70"; exon_number "23";
chr4	StringTie	exon	16033304	16033509	1000	-	.	gene_id "MSTRG.132487"; transcript_id "MSTRG.132487.70"; exon_number "24";
chr4	StringTie	exon	16038946	16039001	1000	-	.	gene_id "MSTRG.132487"; transcript_id "MSTRG.132487.70"; exon_number "25";
chr4	StringTie	exon	16075687	16076118	1000	-	.	gene_id "MSTRG.132487"; transcript_id "MSTRG.132487.70"; exon_number "26";
chr4	StringTie	exon	16082522	16082613	1000	-	.	gene_id "MSTRG.132487"; transcript_id "MSTRG.132487.70"; exon_number "27";
chr4	StringTie	transcript	15968228	16084063	1000	-	.	gene_id "MSTRG.132487"; transcript_id "MSTRG.132487.71";
chr4	StringTie	exon	15968228	15969368	1000	-	.	gene_id "MSTRG.132487"; transcript_id "MSTRG.132487.71"; exon_number "1";
chr4	StringTie	exon	15971043	15971082	1000	-	.	gene_id "MSTRG.132487"; transcript_id "MSTRG.132487.71"; exon_number "2";
chr4	StringTie	exon	15979881	15979904	1000	-	.	gene_id "MSTRG.132487"; transcript_id "MSTRG.132487.71"; exon_number "3";
chr4	StringTie	exon	15980422	15980537	1000	-	.	gene_id "MSTRG.132487"; transcript_id "MSTRG.132487.71"; exon_number "4";
chr4	StringTie	exon	15984263	15984355	1000	-	.	gene_id "MSTRG.132487"; transcript_id "MSTRG.132487.71"; exon_number "5";
chr4	StringTie	exon	15985760	15985828	1000	-	.	gene_id "MSTRG.132487"; transcript_id "MSTRG.132487.71"; exon_number "6";
chr4	StringTie	exon	15985957	15986037	1000	-	.	gene_id "MSTRG.132487"; transcript_id "MSTRG.132487.71"; exon_number "7";
chr4	StringTie	exon	15987663	15987716	1000	-	.	gene_id "MSTRG.132487"; transcript_id "MSTRG.132487.71"; exon_number "8";
chr4	StringTie	exon	15989732	15989824	1000	-	.	gene_id "MSTRG.132487"; transcript_id "MSTRG.132487.71"; exon_number "9";
chr4	StringTie	exon	15991222	15991293	1000	-	.	gene_id "MSTRG.132487"; transcript_id "MSTRG.132487.71"; exon_number "10";
chr4	StringTie	exon	15992248	15992391	1000	-	.	gene_id "MSTRG.132487"; transcript_id "MSTRG.132487.71"; exon_number "11";
chr4	StringTie	exon	15993987	15994071	1000	-	.	gene_id "MSTRG.132487"; transcript_id "MSTRG.132487.71"; exon_number "12";
chr4	StringTie	exon	15998385	15998488	1000	-	.	gene_id "MSTRG.132487"; transcript_id "MSTRG.132487.71"; exon_number "13";
chr4	StringTie	exon	16000496	16000619	1000	-	.	gene_id "MSTRG.132487"; transcript_id "MSTRG.132487.71"; exon_number "14";
chr4	StringTie	exon	16006538	16006690	1000	-	.	gene_id "MSTRG.132487"; transcript_id "MSTRG.132487.71"; exon_number "15";
chr4	StringTie	exon	16008949	16009108	1000	-	.	gene_id "MSTRG.132487"; transcript_id "MSTRG.132487.71"; exon_number "16";
chr4	StringTie	exon	16013275	16013338	1000	-	.	gene_id "MSTRG.132487"; transcript_id "MSTRG.132487.71"; exon_number "17";
chr4	StringTie	exon	16016166	16016240	1000	-	.	gene_id "MSTRG.132487"; transcript_id "MSTRG.132487.71"; exon_number "18";
chr4	StringTie	exon	16018323	16018540	1000	-	.	gene_id "MSTRG.132487"; transcript_id "MSTRG.132487.71"; exon_number "19";
chr4	StringTie	exon	16023326	16023415	1000	-	.	gene_id "MSTRG.132487"; transcript_id "MSTRG.132487.71"; exon_number "20";
chr4	StringTie	exon	16024295	16024358	1000	-	.	gene_id "MSTRG.132487"; transcript_id "MSTRG.132487.71"; exon_number "21";
chr4	StringTie	exon	16025192	16025312	1000	-	.	gene_id "MSTRG.132487"; transcript_id "MSTRG.132487.71"; exon_number "22";
chr4	StringTie	exon	16033304	16033509	1000	-	.	gene_id "MSTRG.132487"; transcript_id "MSTRG.132487.71"; exon_number "23";
chr4	StringTie	exon	16038946	16039001	1000	-	.	gene_id "MSTRG.132487"; transcript_id "MSTRG.132487.71"; exon_number "24";
chr4	StringTie	exon	16057904	16058011	1000	-	.	gene_id "MSTRG.132487"; transcript_id "MSTRG.132487.71"; exon_number "25";
chr4	StringTie	exon	16075687	16076118	1000	-	.	gene_id "MSTRG.132487"; transcript_id "MSTRG.132487.71"; exon_number "26";
chr4	StringTie	exon	16083978	16084063	1000	-	.	gene_id "MSTRG.132487"; transcript_id "MSTRG.132487.71"; exon_number "27";
chr4	StringTie	transcript	15960243	16084434	1000	-	.	gene_id "MSTRG.132487"; transcript_id "MSTRG.132487.8";
chr4	StringTie	exon	15960243	15960611	1000	-	.	gene_id "MSTRG.132487"; transcript_id "MSTRG.132487.8"; exon_number "1";
chr4	StringTie	exon	15969228	15969368	1000	-	.	gene_id "MSTRG.132487"; transcript_id "MSTRG.132487.8"; exon_number "2";
chr4	StringTie	exon	15971043	15971082	1000	-	.	gene_id "MSTRG.132487"; transcript_id "MSTRG.132487.8"; exon_number "3";
chr4	StringTie	exon	15979395	15979463	1000	-	.	gene_id "MSTRG.132487"; transcript_id "MSTRG.132487.8"; exon_number "4";
chr4	StringTie	exon	15979881	15979904	1000	-	.	gene_id "MSTRG.132487"; transcript_id "MSTRG.132487.8"; exon_number "5";
chr4	StringTie	exon	15980422	15980537	1000	-	.	gene_id "MSTRG.132487"; transcript_id "MSTRG.132487.8"; exon_number "6";
chr4	StringTie	exon	15984263	15984355	1000	-	.	gene_id "MSTRG.132487"; transcript_id "MSTRG.132487.8"; exon_number "7";
chr4	StringTie	exon	15985760	15985828	1000	-	.	gene_id "MSTRG.132487"; transcript_id "MSTRG.132487.8"; exon_number "8";
chr4	StringTie	exon	15985957	15986037	1000	-	.	gene_id "MSTRG.132487"; transcript_id "MSTRG.132487.8"; exon_number "9";
chr4	StringTie	exon	15987663	15987716	1000	-	.	gene_id "MSTRG.132487"; transcript_id "MSTRG.132487.8"; exon_number "10";
chr4	StringTie	exon	15989732	15989824	1000	-	.	gene_id "MSTRG.132487"; transcript_id "MSTRG.132487.8"; exon_number "11";
chr4	StringTie	exon	15991222	15991293	1000	-	.	gene_id "MSTRG.132487"; transcript_id "MSTRG.132487.8"; exon_number "12";
chr4	StringTie	exon	15992248	15992391	1000	-	.	gene_id "MSTRG.132487"; transcript_id "MSTRG.132487.8"; exon_number "13";
chr4	StringTie	exon	15993987	15994071	1000	-	.	gene_id "MSTRG.132487"; transcript_id "MSTRG.132487.8"; exon_number "14";
chr4	StringTie	exon	15998385	15998488	1000	-	.	gene_id "MSTRG.132487"; transcript_id "MSTRG.132487.8"; exon_number "15";
chr4	StringTie	exon	16000496	16000619	1000	-	.	gene_id "MSTRG.132487"; transcript_id "MSTRG.132487.8"; exon_number "16";
chr4	StringTie	exon	16006538	16006690	1000	-	.	gene_id "MSTRG.132487"; transcript_id "MSTRG.132487.8"; exon_number "17";
chr4	StringTie	exon	16008949	16009108	1000	-	.	gene_id "MSTRG.132487"; transcript_id "MSTRG.132487.8"; exon_number "18";
chr4	StringTie	exon	16013275	16013338	1000	-	.	gene_id "MSTRG.132487"; transcript_id "MSTRG.132487.8"; exon_number "19";
chr4	StringTie	exon	16016166	16016240	1000	-	.	gene_id "MSTRG.132487"; transcript_id "MSTRG.132487.8"; exon_number "20";
chr4	StringTie	exon	16018323	16018540	1000	-	.	gene_id "MSTRG.132487"; transcript_id "MSTRG.132487.8"; exon_number "21";
chr4	StringTie	exon	16023326	16023415	1000	-	.	gene_id "MSTRG.132487"; transcript_id "MSTRG.132487.8"; exon_number "22";
chr4	StringTie	exon	16024295	16024358	1000	-	.	gene_id "MSTRG.132487"; transcript_id "MSTRG.132487.8"; exon_number "23";
chr4	StringTie	exon	16025192	16025312	1000	-	.	gene_id "MSTRG.132487"; transcript_id "MSTRG.132487.8"; exon_number "24";
chr4	StringTie	exon	16033304	16033509	1000	-	.	gene_id "MSTRG.132487"; transcript_id "MSTRG.132487.8"; exon_number "25";
chr4	StringTie	exon	16038946	16039001	1000	-	.	gene_id "MSTRG.132487"; transcript_id "MSTRG.132487.8"; exon_number "26";
chr4	StringTie	exon	16048856	16049084	1000	-	.	gene_id "MSTRG.132487"; transcript_id "MSTRG.132487.8"; exon_number "27";
chr4	StringTie	exon	16075687	16076118	1000	-	.	gene_id "MSTRG.132487"; transcript_id "MSTRG.132487.8"; exon_number "28";
chr4	StringTie	exon	16083978	16084434	1000	-	.	gene_id "MSTRG.132487"; transcript_id "MSTRG.132487.8"; exon_number "29";
chr4	StringTie	transcript	16090913	16123931	1000	-	.	gene_id "MSTRG.132487"; transcript_id "MSTRG.132487.88";
chr4	StringTie	exon	16090913	16091054	1000	-	.	gene_id "MSTRG.132487"; transcript_id "MSTRG.132487.88"; exon_number "1";
chr4	StringTie	exon	16115752	16115853	1000	-	.	gene_id "MSTRG.132487"; transcript_id "MSTRG.132487.88"; exon_number "2";
chr4	StringTie	exon	16117395	16117477	1000	-	.	gene_id "MSTRG.132487"; transcript_id "MSTRG.132487.88"; exon_number "3";
chr4	StringTie	exon	16119697	16119889	1000	-	.	gene_id "MSTRG.132487"; transcript_id "MSTRG.132487.88"; exon_number "4";
chr4	StringTie	exon	16123161	16123435	1000	-	.	gene_id "MSTRG.132487"; transcript_id "MSTRG.132487.88"; exon_number "5";
chr4	StringTie	exon	16123786	16123931	1000	-	.	gene_id "MSTRG.132487"; transcript_id "MSTRG.132487.88"; exon_number "6";
chr4	StringTie	transcript	16102758	16126904	1000	-	.	gene_id "MSTRG.132487"; transcript_id "MSTRG.132487.89";
chr4	StringTie	exon	16102758	16102787	1000	-	.	gene_id "MSTRG.132487"; transcript_id "MSTRG.132487.89"; exon_number "1";
chr4	StringTie	exon	16115752	16115853	1000	-	.	gene_id "MSTRG.132487"; transcript_id "MSTRG.132487.89"; exon_number "2";
chr4	StringTie	exon	16117395	16117477	1000	-	.	gene_id "MSTRG.132487"; transcript_id "MSTRG.132487.89"; exon_number "3";
chr4	StringTie	exon	16123161	16124616	1000	-	.	gene_id "MSTRG.132487"; transcript_id "MSTRG.132487.89"; exon_number "4";
chr4	StringTie	exon	16124943	16125110	1000	-	.	gene_id "MSTRG.132487"; transcript_id "MSTRG.132487.89"; exon_number "5";
chr4	StringTie	exon	16125771	16126904	1000	-	.	gene_id "MSTRG.132487"; transcript_id "MSTRG.132487.89"; exon_number "6";
chr4	StringTie	transcript	15960243	16084609	1000	-	.	gene_id "MSTRG.132487"; transcript_id "MSTRG.132487.9";
chr4	StringTie	exon	15960243	15960611	1000	-	.	gene_id "MSTRG.132487"; transcript_id "MSTRG.132487.9"; exon_number "1";
chr4	StringTie	exon	15962438	15963159	1000	-	.	gene_id "MSTRG.132487"; transcript_id "MSTRG.132487.9"; exon_number "2";
chr4	StringTie	exon	15964248	15964423	1000	-	.	gene_id "MSTRG.132487"; transcript_id "MSTRG.132487.9"; exon_number "3";
chr4	StringTie	exon	15969228	15969368	1000	-	.	gene_id "MSTRG.132487"; transcript_id "MSTRG.132487.9"; exon_number "4";
chr4	StringTie	exon	15971043	15971082	1000	-	.	gene_id "MSTRG.132487"; transcript_id "MSTRG.132487.9"; exon_number "5";
chr4	StringTie	exon	15979881	15979904	1000	-	.	gene_id "MSTRG.132487"; transcript_id "MSTRG.132487.9"; exon_number "6";
chr4	StringTie	exon	15980422	15980537	1000	-	.	gene_id "MSTRG.132487"; transcript_id "MSTRG.132487.9"; exon_number "7";
chr4	StringTie	exon	15984263	15984355	1000	-	.	gene_id "MSTRG.132487"; transcript_id "MSTRG.132487.9"; exon_number "8";
chr4	StringTie	exon	15985760	15985828	1000	-	.	gene_id "MSTRG.132487"; transcript_id "MSTRG.132487.9"; exon_number "9";
chr4	StringTie	exon	15985957	15986037	1000	-	.	gene_id "MSTRG.132487"; transcript_id "MSTRG.132487.9"; exon_number "10";
chr4	StringTie	exon	15987663	15987716	1000	-	.	gene_id "MSTRG.132487"; transcript_id "MSTRG.132487.9"; exon_number "11";
chr4	StringTie	exon	15989732	15989824	1000	-	.	gene_id "MSTRG.132487"; transcript_id "MSTRG.132487.9"; exon_number "12";
chr4	StringTie	exon	15991222	15991293	1000	-	.	gene_id "MSTRG.132487"; transcript_id "MSTRG.132487.9"; exon_number "13";
chr4	StringTie	exon	15992248	15992391	1000	-	.	gene_id "MSTRG.132487"; transcript_id "MSTRG.132487.9"; exon_number "14";
chr4	StringTie	exon	15993987	15994071	1000	-	.	gene_id "MSTRG.132487"; transcript_id "MSTRG.132487.9"; exon_number "15";
chr4	StringTie	exon	15998385	15998488	1000	-	.	gene_id "MSTRG.132487"; transcript_id "MSTRG.132487.9"; exon_number "16";
chr4	StringTie	exon	16000496	16000619	1000	-	.	gene_id "MSTRG.132487"; transcript_id "MSTRG.132487.9"; exon_number "17";
chr4	StringTie	exon	16006538	16006690	1000	-	.	gene_id "MSTRG.132487"; transcript_id "MSTRG.132487.9"; exon_number "18";
chr4	StringTie	exon	16008949	16009108	1000	-	.	gene_id "MSTRG.132487"; transcript_id "MSTRG.132487.9"; exon_number "19";
chr4	StringTie	exon	16013275	16013338	1000	-	.	gene_id "MSTRG.132487"; transcript_id "MSTRG.132487.9"; exon_number "20";
chr4	StringTie	exon	16016166	16016240	1000	-	.	gene_id "MSTRG.132487"; transcript_id "MSTRG.132487.9"; exon_number "21";
chr4	StringTie	exon	16018323	16018540	1000	-	.	gene_id "MSTRG.132487"; transcript_id "MSTRG.132487.9"; exon_number "22";
chr4	StringTie	exon	16023326	16023415	1000	-	.	gene_id "MSTRG.132487"; transcript_id "MSTRG.132487.9"; exon_number "23";
chr4	StringTie	exon	16024295	16024358	1000	-	.	gene_id "MSTRG.132487"; transcript_id "MSTRG.132487.9"; exon_number "24";
chr4	StringTie	exon	16025192	16025312	1000	-	.	gene_id "MSTRG.132487"; transcript_id "MSTRG.132487.9"; exon_number "25";
chr4	StringTie	exon	16033304	16033509	1000	-	.	gene_id "MSTRG.132487"; transcript_id "MSTRG.132487.9"; exon_number "26";
chr4	StringTie	exon	16038946	16039001	1000	-	.	gene_id "MSTRG.132487"; transcript_id "MSTRG.132487.9"; exon_number "27";
chr4	StringTie	exon	16075687	16076118	1000	-	.	gene_id "MSTRG.132487"; transcript_id "MSTRG.132487.9"; exon_number "28";
chr4	StringTie	exon	16083978	16084609	1000	-	.	gene_id "MSTRG.132487"; transcript_id "MSTRG.132487.9"; exon_number "29";
chr4	StringTie	transcript	16102758	16123866	1000	-	.	gene_id "MSTRG.132487"; transcript_id "MSTRG.132487.90";
chr4	StringTie	exon	16102758	16102787	1000	-	.	gene_id "MSTRG.132487"; transcript_id "MSTRG.132487.90"; exon_number "1";
chr4	StringTie	exon	16115752	16115853	1000	-	.	gene_id "MSTRG.132487"; transcript_id "MSTRG.132487.90"; exon_number "2";
chr4	StringTie	exon	16117395	16117477	1000	-	.	gene_id "MSTRG.132487"; transcript_id "MSTRG.132487.90"; exon_number "3";
chr4	StringTie	exon	16123786	16123866	1000	-	.	gene_id "MSTRG.132487"; transcript_id "MSTRG.132487.90"; exon_number "4";
chr4	StringTie	transcript	16112792	16126904	1000	-	.	gene_id "MSTRG.132487"; transcript_id "MSTRG.132487.91";
chr4	StringTie	exon	16112792	16114576	1000	-	.	gene_id "MSTRG.132487"; transcript_id "MSTRG.132487.91"; exon_number "1";
chr4	StringTie	exon	16114658	16114877	1000	-	.	gene_id "MSTRG.132487"; transcript_id "MSTRG.132487.91"; exon_number "2";
chr4	StringTie	exon	16115752	16115853	1000	-	.	gene_id "MSTRG.132487"; transcript_id "MSTRG.132487.91"; exon_number "3";
chr4	StringTie	exon	16117395	16117477	1000	-	.	gene_id "MSTRG.132487"; transcript_id "MSTRG.132487.91"; exon_number "4";
chr4	StringTie	exon	16119697	16119889	1000	-	.	gene_id "MSTRG.132487"; transcript_id "MSTRG.132487.91"; exon_number "5";
chr4	StringTie	exon	16123161	16124616	1000	-	.	gene_id "MSTRG.132487"; transcript_id "MSTRG.132487.91"; exon_number "6";
chr4	StringTie	exon	16124943	16125110	1000	-	.	gene_id "MSTRG.132487"; transcript_id "MSTRG.132487.91"; exon_number "7";
chr4	StringTie	exon	16125771	16125919	1000	-	.	gene_id "MSTRG.132487"; transcript_id "MSTRG.132487.91"; exon_number "8";
chr4	StringTie	exon	16126580	16126904	1000	-	.	gene_id "MSTRG.132487"; transcript_id "MSTRG.132487.91"; exon_number "9";
chr4	StringTie	transcript	16112792	16126220	1000	-	.	gene_id "MSTRG.132487"; transcript_id "MSTRG.132487.92";
chr4	StringTie	exon	16112792	16113035	1000	-	.	gene_id "MSTRG.132487"; transcript_id "MSTRG.132487.92"; exon_number "1";
chr4	StringTie	exon	16114658	16114877	1000	-	.	gene_id "MSTRG.132487"; transcript_id "MSTRG.132487.92"; exon_number "2";
chr4	StringTie	exon	16115752	16115853	1000	-	.	gene_id "MSTRG.132487"; transcript_id "MSTRG.132487.92"; exon_number "3";
chr4	StringTie	exon	16117395	16117477	1000	-	.	gene_id "MSTRG.132487"; transcript_id "MSTRG.132487.92"; exon_number "4";
chr4	StringTie	exon	16119697	16119889	1000	-	.	gene_id "MSTRG.132487"; transcript_id "MSTRG.132487.92"; exon_number "5";
chr4	StringTie	exon	16123161	16124616	1000	-	.	gene_id "MSTRG.132487"; transcript_id "MSTRG.132487.92"; exon_number "6";
chr4	StringTie	exon	16124943	16125110	1000	-	.	gene_id "MSTRG.132487"; transcript_id "MSTRG.132487.92"; exon_number "7";
chr4	StringTie	exon	16125771	16126220	1000	-	.	gene_id "MSTRG.132487"; transcript_id "MSTRG.132487.92"; exon_number "8";
chr4	StringTie	transcript	16112792	16126198	1000	-	.	gene_id "MSTRG.132487"; transcript_id "MSTRG.132487.93";
chr4	StringTie	exon	16112792	16113035	1000	-	.	gene_id "MSTRG.132487"; transcript_id "MSTRG.132487.93"; exon_number "1";
chr4	StringTie	exon	16114658	16114877	1000	-	.	gene_id "MSTRG.132487"; transcript_id "MSTRG.132487.93"; exon_number "2";
chr4	StringTie	exon	16115752	16115853	1000	-	.	gene_id "MSTRG.132487"; transcript_id "MSTRG.132487.93"; exon_number "3";
chr4	StringTie	exon	16117395	16117477	1000	-	.	gene_id "MSTRG.132487"; transcript_id "MSTRG.132487.93"; exon_number "4";
chr4	StringTie	exon	16119697	16119889	1000	-	.	gene_id "MSTRG.132487"; transcript_id "MSTRG.132487.93"; exon_number "5";
chr4	StringTie	exon	16123161	16123435	1000	-	.	gene_id "MSTRG.132487"; transcript_id "MSTRG.132487.93"; exon_number "6";
chr4	StringTie	exon	16124943	16125110	1000	-	.	gene_id "MSTRG.132487"; transcript_id "MSTRG.132487.93"; exon_number "7";
chr4	StringTie	exon	16125771	16126198	1000	-	.	gene_id "MSTRG.132487"; transcript_id "MSTRG.132487.93"; exon_number "8";
chr4	StringTie	transcript	16112793	16126264	1000	-	.	gene_id "MSTRG.132487"; transcript_id "MSTRG.132487.94";
chr4	StringTie	exon	16112793	16115853	1000	-	.	gene_id "MSTRG.132487"; transcript_id "MSTRG.132487.94"; exon_number "1";
chr4	StringTie	exon	16117395	16117477	1000	-	.	gene_id "MSTRG.132487"; transcript_id "MSTRG.132487.94"; exon_number "2";
chr4	StringTie	exon	16125771	16126264	1000	-	.	gene_id "MSTRG.132487"; transcript_id "MSTRG.132487.94"; exon_number "3";
chr4	StringTie	transcript	16112793	16126175	1000	-	.	gene_id "MSTRG.132487"; transcript_id "MSTRG.132487.95";
chr4	StringTie	exon	16112793	16113035	1000	-	.	gene_id "MSTRG.132487"; transcript_id "MSTRG.132487.95"; exon_number "1";
chr4	StringTie	exon	16115752	16115853	1000	-	.	gene_id "MSTRG.132487"; transcript_id "MSTRG.132487.95"; exon_number "2";
chr4	StringTie	exon	16117395	16117477	1000	-	.	gene_id "MSTRG.132487"; transcript_id "MSTRG.132487.95"; exon_number "3";
chr4	StringTie	exon	16119697	16119889	1000	-	.	gene_id "MSTRG.132487"; transcript_id "MSTRG.132487.95"; exon_number "4";
chr4	StringTie	exon	16123161	16123435	1000	-	.	gene_id "MSTRG.132487"; transcript_id "MSTRG.132487.95"; exon_number "5";
chr4	StringTie	exon	16124094	16124616	1000	-	.	gene_id "MSTRG.132487"; transcript_id "MSTRG.132487.95"; exon_number "6";
chr4	StringTie	exon	16124943	16125110	1000	-	.	gene_id "MSTRG.132487"; transcript_id "MSTRG.132487.95"; exon_number "7";
chr4	StringTie	exon	16125771	16126175	1000	-	.	gene_id "MSTRG.132487"; transcript_id "MSTRG.132487.95"; exon_number "8";
chr4	StringTie	transcript	16112900	16126839	1000	-	.	gene_id "MSTRG.132487"; transcript_id "MSTRG.132487.96";
chr4	StringTie	exon	16112900	16113035	1000	-	.	gene_id "MSTRG.132487"; transcript_id "MSTRG.132487.96"; exon_number "1";
chr4	StringTie	exon	16114658	16114877	1000	-	.	gene_id "MSTRG.132487"; transcript_id "MSTRG.132487.96"; exon_number "2";
chr4	StringTie	exon	16115752	16115853	1000	-	.	gene_id "MSTRG.132487"; transcript_id "MSTRG.132487.96"; exon_number "3";
chr4	StringTie	exon	16117395	16117477	1000	-	.	gene_id "MSTRG.132487"; transcript_id "MSTRG.132487.96"; exon_number "4";
chr4	StringTie	exon	16119697	16119889	1000	-	.	gene_id "MSTRG.132487"; transcript_id "MSTRG.132487.96"; exon_number "5";
chr4	StringTie	exon	16123161	16123435	1000	-	.	gene_id "MSTRG.132487"; transcript_id "MSTRG.132487.96"; exon_number "6";
chr4	StringTie	exon	16124094	16124616	1000	-	.	gene_id "MSTRG.132487"; transcript_id "MSTRG.132487.96"; exon_number "7";
chr4	StringTie	exon	16124943	16125110	1000	-	.	gene_id "MSTRG.132487"; transcript_id "MSTRG.132487.96"; exon_number "8";
chr4	StringTie	exon	16125771	16125919	1000	-	.	gene_id "MSTRG.132487"; transcript_id "MSTRG.132487.96"; exon_number "9";
chr4	StringTie	exon	16126580	16126839	1000	-	.	gene_id "MSTRG.132487"; transcript_id "MSTRG.132487.96"; exon_number "10";
chr4	StringTie	transcript	16114169	16126259	1000	-	.	gene_id "MSTRG.132487"; transcript_id "MSTRG.132487.97";
chr4	StringTie	exon	16114169	16115853	1000	-	.	gene_id "MSTRG.132487"; transcript_id "MSTRG.132487.97"; exon_number "1";
chr4	StringTie	exon	16117395	16117477	1000	-	.	gene_id "MSTRG.132487"; transcript_id "MSTRG.132487.97"; exon_number "2";
chr4	StringTie	exon	16119697	16119889	1000	-	.	gene_id "MSTRG.132487"; transcript_id "MSTRG.132487.97"; exon_number "3";
chr4	StringTie	exon	16125771	16126259	1000	-	.	gene_id "MSTRG.132487"; transcript_id "MSTRG.132487.97"; exon_number "4";
chr4	StringTie	transcript	16114173	16126220	1000	-	.	gene_id "MSTRG.132487"; transcript_id "MSTRG.132487.98";
chr4	StringTie	exon	16114173	16114877	1000	-	.	gene_id "MSTRG.132487"; transcript_id "MSTRG.132487.98"; exon_number "1";
chr4	StringTie	exon	16115752	16115853	1000	-	.	gene_id "MSTRG.132487"; transcript_id "MSTRG.132487.98"; exon_number "2";
chr4	StringTie	exon	16117395	16117477	1000	-	.	gene_id "MSTRG.132487"; transcript_id "MSTRG.132487.98"; exon_number "3";
chr4	StringTie	exon	16125771	16126220	1000	-	.	gene_id "MSTRG.132487"; transcript_id "MSTRG.132487.98"; exon_number "4";
chr4	StringTie	transcript	16114231	16126808	1000	-	.	gene_id "MSTRG.132487"; transcript_id "MSTRG.132487.99";
chr4	StringTie	exon	16114231	16114576	1000	-	.	gene_id "MSTRG.132487"; transcript_id "MSTRG.132487.99"; exon_number "1";
chr4	StringTie	exon	16114658	16115853	1000	-	.	gene_id "MSTRG.132487"; transcript_id "MSTRG.132487.99"; exon_number "2";
chr4	StringTie	exon	16117395	16117477	1000	-	.	gene_id "MSTRG.132487"; transcript_id "MSTRG.132487.99"; exon_number "3";
chr4	StringTie	exon	16119697	16119889	1000	-	.	gene_id "MSTRG.132487"; transcript_id "MSTRG.132487.99"; exon_number "4";
chr4	StringTie	exon	16125771	16126808	1000	-	.	gene_id "MSTRG.132487"; transcript_id "MSTRG.132487.99"; exon_number "5";
chr4	StringTie	transcript	15961326	15963097	1000	+	.	gene_id "MSTRG.132488"; transcript_id "MSTRG.132488.1";
chr4	StringTie	exon	15961326	15962524	1000	+	.	gene_id "MSTRG.132488"; transcript_id "MSTRG.132488.1"; exon_number "1";
chr4	StringTie	exon	15962568	15962709	1000	+	.	gene_id "MSTRG.132488"; transcript_id "MSTRG.132488.1"; exon_number "2";
chr4	StringTie	exon	15962734	15963097	1000	+	.	gene_id "MSTRG.132488"; transcript_id "MSTRG.132488.1"; exon_number "3";
chr4	StringTie	transcript	15962345	15963162	1000	+	.	gene_id "MSTRG.132488"; transcript_id "MSTRG.132488.2";
chr4	StringTie	exon	15962345	15962524	1000	+	.	gene_id "MSTRG.132488"; transcript_id "MSTRG.132488.2"; exon_number "1";
chr4	StringTie	exon	15962568	15963162	1000	+	.	gene_id "MSTRG.132488"; transcript_id "MSTRG.132488.2"; exon_number "2";
chr4	StringTie	transcript	15962415	15963289	1000	+	.	gene_id "MSTRG.132488"; transcript_id "MSTRG.132488.3";
chr4	StringTie	exon	15962415	15962567	1000	+	.	gene_id "MSTRG.132488"; transcript_id "MSTRG.132488.3"; exon_number "1";
chr4	StringTie	exon	15962703	15963289	1000	+	.	gene_id "MSTRG.132488"; transcript_id "MSTRG.132488.3"; exon_number "2";
chr4	StringTie	transcript	15962425	15963162	1000	+	.	gene_id "MSTRG.132488"; transcript_id "MSTRG.132488.4";
chr4	StringTie	exon	15962425	15962567	1000	+	.	gene_id "MSTRG.132488"; transcript_id "MSTRG.132488.4"; exon_number "1";
chr4	StringTie	exon	15962772	15963162	1000	+	.	gene_id "MSTRG.132488"; transcript_id "MSTRG.132488.4"; exon_number "2";
chr4	StringTie	transcript	15968418	15969001	1000	+	.	gene_id "MSTRG.132489"; transcript_id "MSTRG.132489.1";
chr4	StringTie	exon	15968418	15968712	1000	+	.	gene_id "MSTRG.132489"; transcript_id "MSTRG.132489.1"; exon_number "1";
chr4	StringTie	exon	15968815	15969001	1000	+	.	gene_id "MSTRG.132489"; transcript_id "MSTRG.132489.1"; exon_number "2";
chr1	StringTie	transcript	189313070	189313355	1000	.	.	gene_id "MSTRG.13249"; transcript_id "MSTRG.13249.1";
chr1	StringTie	exon	189313070	189313355	1000	.	.	gene_id "MSTRG.13249"; transcript_id "MSTRG.13249.1"; exon_number "1";
chr4	StringTie	transcript	16901380	16901785	1000	.	.	gene_id "MSTRG.132490"; transcript_id "MSTRG.132490.1";
chr4	StringTie	exon	16901380	16901785	1000	.	.	gene_id "MSTRG.132490"; transcript_id "MSTRG.132490.1"; exon_number "1";
chr4	StringTie	transcript	16902056	16902785	1000	.	.	gene_id "MSTRG.132491"; transcript_id "MSTRG.132491.1";
chr4	StringTie	exon	16902056	16902785	1000	.	.	gene_id "MSTRG.132491"; transcript_id "MSTRG.132491.1"; exon_number "1";
chr4	StringTie	transcript	16903044	16931021	1000	-	.	gene_id "MSTRG.132492"; transcript_id "MSTRG.132492.1";
chr4	StringTie	exon	16903044	16903215	1000	-	.	gene_id "MSTRG.132492"; transcript_id "MSTRG.132492.1"; exon_number "1";
chr4	StringTie	exon	16930971	16931021	1000	-	.	gene_id "MSTRG.132492"; transcript_id "MSTRG.132492.1"; exon_number "2";
chr4	StringTie	transcript	16933158	16933415	1000	.	.	gene_id "MSTRG.132493"; transcript_id "MSTRG.132493.1";
chr4	StringTie	exon	16933158	16933415	1000	.	.	gene_id "MSTRG.132493"; transcript_id "MSTRG.132493.1"; exon_number "1";
chr4	StringTie	transcript	16934695	16934911	1000	.	.	gene_id "MSTRG.132494"; transcript_id "MSTRG.132494.1";
chr4	StringTie	exon	16934695	16934911	1000	.	.	gene_id "MSTRG.132494"; transcript_id "MSTRG.132494.1"; exon_number "1";
chr4	StringTie	transcript	16942309	16943023	1000	.	.	gene_id "MSTRG.132495"; transcript_id "MSTRG.132495.1";
chr4	StringTie	exon	16942309	16943023	1000	.	.	gene_id "MSTRG.132495"; transcript_id "MSTRG.132495.1"; exon_number "1";
chr4	StringTie	transcript	16943846	16944066	1000	.	.	gene_id "MSTRG.132496"; transcript_id "MSTRG.132496.1";
chr4	StringTie	exon	16943846	16944066	1000	.	.	gene_id "MSTRG.132496"; transcript_id "MSTRG.132496.1"; exon_number "1";
chr4	StringTie	transcript	16945712	16946758	1000	.	.	gene_id "MSTRG.132497"; transcript_id "MSTRG.132497.1";
chr4	StringTie	exon	16945712	16946758	1000	.	.	gene_id "MSTRG.132497"; transcript_id "MSTRG.132497.1"; exon_number "1";
chr4	StringTie	transcript	16949273	16949526	1000	.	.	gene_id "MSTRG.132498"; transcript_id "MSTRG.132498.1";
chr4	StringTie	exon	16949273	16949526	1000	.	.	gene_id "MSTRG.132498"; transcript_id "MSTRG.132498.1"; exon_number "1";
chr4	StringTie	transcript	16950515	16951527	1000	.	.	gene_id "MSTRG.132499"; transcript_id "MSTRG.132499.1";
chr4	StringTie	exon	16950515	16951527	1000	.	.	gene_id "MSTRG.132499"; transcript_id "MSTRG.132499.1"; exon_number "1";
chr1	StringTie	transcript	18085196	18086166	1000	.	.	gene_id "MSTRG.1325"; transcript_id "MSTRG.1325.1";
chr1	StringTie	exon	18085196	18086166	1000	.	.	gene_id "MSTRG.1325"; transcript_id "MSTRG.1325.1"; exon_number "1";
chr1	StringTie	transcript	189316225	189316517	1000	.	.	gene_id "MSTRG.13250"; transcript_id "MSTRG.13250.1";
chr1	StringTie	exon	189316225	189316517	1000	.	.	gene_id "MSTRG.13250"; transcript_id "MSTRG.13250.1"; exon_number "1";
chr4	StringTie	transcript	16953219	16953847	1000	.	.	gene_id "MSTRG.132500"; transcript_id "MSTRG.132500.1";
chr4	StringTie	exon	16953219	16953847	1000	.	.	gene_id "MSTRG.132500"; transcript_id "MSTRG.132500.1"; exon_number "1";
chr4	StringTie	transcript	16956181	16956613	1000	.	.	gene_id "MSTRG.132501"; transcript_id "MSTRG.132501.1";
chr4	StringTie	exon	16956181	16956613	1000	.	.	gene_id "MSTRG.132501"; transcript_id "MSTRG.132501.1"; exon_number "1";
chr4	StringTie	transcript	16957274	16958182	1000	.	.	gene_id "MSTRG.132502"; transcript_id "MSTRG.132502.1";
chr4	StringTie	exon	16957274	16958182	1000	.	.	gene_id "MSTRG.132502"; transcript_id "MSTRG.132502.1"; exon_number "1";
chr4	StringTie	transcript	16966617	16968074	1000	.	.	gene_id "MSTRG.132503"; transcript_id "MSTRG.132503.1";
chr4	StringTie	exon	16966617	16968074	1000	.	.	gene_id "MSTRG.132503"; transcript_id "MSTRG.132503.1"; exon_number "1";
chr4	StringTie	transcript	16969297	16969513	1000	.	.	gene_id "MSTRG.132504"; transcript_id "MSTRG.132504.1";
chr4	StringTie	exon	16969297	16969513	1000	.	.	gene_id "MSTRG.132504"; transcript_id "MSTRG.132504.1"; exon_number "1";
chr4	StringTie	transcript	16973275	17073903	1000	-	.	gene_id "MSTRG.132505"; transcript_id "ENST00000511735"; gene_name "RP11-141E13.1"; ref_gene_id "ENSG00000249998";
chr4	StringTie	exon	16973275	16973571	1000	-	.	gene_id "MSTRG.132505"; transcript_id "ENST00000511735"; exon_number "1"; gene_name "RP11-141E13.1"; ref_gene_id "ENSG00000249998";
chr4	StringTie	exon	17060707	17060805	1000	-	.	gene_id "MSTRG.132505"; transcript_id "ENST00000511735"; exon_number "2"; gene_name "RP11-141E13.1"; ref_gene_id "ENSG00000249998";
chr4	StringTie	exon	17073849	17073903	1000	-	.	gene_id "MSTRG.132505"; transcript_id "ENST00000511735"; exon_number "3"; gene_name "RP11-141E13.1"; ref_gene_id "ENSG00000249998";
chr4	StringTie	transcript	16970527	17100662	1000	-	.	gene_id "MSTRG.132505"; transcript_id "MSTRG.132505.1";
chr4	StringTie	exon	16970527	16973571	1000	-	.	gene_id "MSTRG.132505"; transcript_id "MSTRG.132505.1"; exon_number "1";
chr4	StringTie	exon	17060707	17060805	1000	-	.	gene_id "MSTRG.132505"; transcript_id "MSTRG.132505.1"; exon_number "2";
chr4	StringTie	exon	17073849	17073973	1000	-	.	gene_id "MSTRG.132505"; transcript_id "MSTRG.132505.1"; exon_number "3";
chr4	StringTie	exon	17077274	17077488	1000	-	.	gene_id "MSTRG.132505"; transcript_id "MSTRG.132505.1"; exon_number "4";
chr4	StringTie	exon	17077679	17077768	1000	-	.	gene_id "MSTRG.132505"; transcript_id "MSTRG.132505.1"; exon_number "5";
chr4	StringTie	exon	17082438	17082634	1000	-	.	gene_id "MSTRG.132505"; transcript_id "MSTRG.132505.1"; exon_number "6";
chr4	StringTie	exon	17100247	17100662	1000	-	.	gene_id "MSTRG.132505"; transcript_id "MSTRG.132505.1"; exon_number "7";
chr4	StringTie	transcript	16974309	16975569	1000	.	.	gene_id "MSTRG.132506"; transcript_id "MSTRG.132506.1";
chr4	StringTie	exon	16974309	16975569	1000	.	.	gene_id "MSTRG.132506"; transcript_id "MSTRG.132506.1"; exon_number "1";
chr4	StringTie	transcript	16991918	16998183	1000	+	.	gene_id "MSTRG.132507"; transcript_id "MSTRG.132507.1";
chr4	StringTie	exon	16991918	16991997	1000	+	.	gene_id "MSTRG.132507"; transcript_id "MSTRG.132507.1"; exon_number "1";
chr4	StringTie	exon	16997676	16998183	1000	+	.	gene_id "MSTRG.132507"; transcript_id "MSTRG.132507.1"; exon_number "2";
chr4	StringTie	transcript	17000531	17001627	1000	.	.	gene_id "MSTRG.132508"; transcript_id "MSTRG.132508.1";
chr4	StringTie	exon	17000531	17001627	1000	.	.	gene_id "MSTRG.132508"; transcript_id "MSTRG.132508.1"; exon_number "1";
chr4	StringTie	transcript	17002497	17003370	1000	.	.	gene_id "MSTRG.132509"; transcript_id "MSTRG.132509.1";
chr4	StringTie	exon	17002497	17003370	1000	.	.	gene_id "MSTRG.132509"; transcript_id "MSTRG.132509.1"; exon_number "1";
chr1	StringTie	transcript	189328455	189328858	1000	.	.	gene_id "MSTRG.13251"; transcript_id "MSTRG.13251.1";
chr1	StringTie	exon	189328455	189328858	1000	.	.	gene_id "MSTRG.13251"; transcript_id "MSTRG.13251.1"; exon_number "1";
chr4	StringTie	transcript	17012888	17013140	1000	.	.	gene_id "MSTRG.132510"; transcript_id "MSTRG.132510.1";
chr4	StringTie	exon	17012888	17013140	1000	.	.	gene_id "MSTRG.132510"; transcript_id "MSTRG.132510.1"; exon_number "1";
chr4	StringTie	transcript	17022235	17023159	1000	.	.	gene_id "MSTRG.132511"; transcript_id "MSTRG.132511.1";
chr4	StringTie	exon	17022235	17023159	1000	.	.	gene_id "MSTRG.132511"; transcript_id "MSTRG.132511.1"; exon_number "1";
chr4	StringTie	transcript	17041389	17044896	1000	.	.	gene_id "MSTRG.132512"; transcript_id "MSTRG.132512.1";
chr4	StringTie	exon	17041389	17044896	1000	.	.	gene_id "MSTRG.132512"; transcript_id "MSTRG.132512.1"; exon_number "1";
chr4	StringTie	transcript	17061878	17062165	1000	+	.	gene_id "MSTRG.132513"; transcript_id "ENST00000514978"; gene_name "MTND5P4"; ref_gene_id "ENSG00000251212";
chr4	StringTie	exon	17061878	17062165	1000	+	.	gene_id "MSTRG.132513"; transcript_id "ENST00000514978"; exon_number "1"; gene_name "MTND5P4"; ref_gene_id "ENSG00000251212";
chr4	StringTie	transcript	17097603	17113105	1000	+	.	gene_id "MSTRG.132514"; transcript_id "MSTRG.132514.1";
chr4	StringTie	exon	17097603	17097810	1000	+	.	gene_id "MSTRG.132514"; transcript_id "MSTRG.132514.1"; exon_number "1";
chr4	StringTie	exon	17102306	17102452	1000	+	.	gene_id "MSTRG.132514"; transcript_id "MSTRG.132514.1"; exon_number "2";
chr4	StringTie	exon	17103304	17103537	1000	+	.	gene_id "MSTRG.132514"; transcript_id "MSTRG.132514.1"; exon_number "3";
chr4	StringTie	exon	17113087	17113105	1000	+	.	gene_id "MSTRG.132514"; transcript_id "MSTRG.132514.1"; exon_number "4";
chr4	StringTie	transcript	17097620	17103729	1000	+	.	gene_id "MSTRG.132514"; transcript_id "MSTRG.132514.2";
chr4	StringTie	exon	17097620	17097810	1000	+	.	gene_id "MSTRG.132514"; transcript_id "MSTRG.132514.2"; exon_number "1";
chr4	StringTie	exon	17102306	17102383	1000	+	.	gene_id "MSTRG.132514"; transcript_id "MSTRG.132514.2"; exon_number "2";
chr4	StringTie	exon	17103304	17103729	1000	+	.	gene_id "MSTRG.132514"; transcript_id "MSTRG.132514.2"; exon_number "3";
chr4	StringTie	transcript	17114536	17114914	1000	.	.	gene_id "MSTRG.132515"; transcript_id "MSTRG.132515.1";
chr4	StringTie	exon	17114536	17114914	1000	.	.	gene_id "MSTRG.132515"; transcript_id "MSTRG.132515.1"; exon_number "1";
chr4	StringTie	transcript	17117925	17118237	1000	.	.	gene_id "MSTRG.132516"; transcript_id "MSTRG.132516.1";
chr4	StringTie	exon	17117925	17118237	1000	.	.	gene_id "MSTRG.132516"; transcript_id "MSTRG.132516.1"; exon_number "1";
chr4	StringTie	transcript	17121826	17122858	1000	.	.	gene_id "MSTRG.132517"; transcript_id "MSTRG.132517.1";
chr4	StringTie	exon	17121826	17122858	1000	.	.	gene_id "MSTRG.132517"; transcript_id "MSTRG.132517.1"; exon_number "1";
chr4	StringTie	transcript	17140584	17140924	1000	.	.	gene_id "MSTRG.132518"; transcript_id "MSTRG.132518.1";
chr4	StringTie	exon	17140584	17140924	1000	.	.	gene_id "MSTRG.132518"; transcript_id "MSTRG.132518.1"; exon_number "1";
chr4	StringTie	transcript	17149929	17150425	1000	-	.	gene_id "MSTRG.132519"; transcript_id "MSTRG.132519.1";
chr4	StringTie	exon	17149929	17150425	1000	-	.	gene_id "MSTRG.132519"; transcript_id "MSTRG.132519.1"; exon_number "1";
chr1	StringTie	transcript	189330615	189331434	1000	.	.	gene_id "MSTRG.13252"; transcript_id "MSTRG.13252.1";
chr1	StringTie	exon	189330615	189331434	1000	.	.	gene_id "MSTRG.13252"; transcript_id "MSTRG.13252.1"; exon_number "1";
chr4	StringTie	transcript	17154566	17154805	1000	.	.	gene_id "MSTRG.132520"; transcript_id "MSTRG.132520.1";
chr4	StringTie	exon	17154566	17154805	1000	.	.	gene_id "MSTRG.132520"; transcript_id "MSTRG.132520.1"; exon_number "1";
chr4	StringTie	transcript	17159969	17161258	1000	.	.	gene_id "MSTRG.132521"; transcript_id "MSTRG.132521.1";
chr4	StringTie	exon	17159969	17161258	1000	.	.	gene_id "MSTRG.132521"; transcript_id "MSTRG.132521.1"; exon_number "1";
chr4	StringTie	transcript	17162973	17167462	1000	+	.	gene_id "MSTRG.132522"; transcript_id "MSTRG.132522.1";
chr4	StringTie	exon	17162973	17164034	1000	+	.	gene_id "MSTRG.132522"; transcript_id "MSTRG.132522.1"; exon_number "1";
chr4	StringTie	exon	17167001	17167462	1000	+	.	gene_id "MSTRG.132522"; transcript_id "MSTRG.132522.1"; exon_number "2";
chr4	StringTie	transcript	17166287	17167792	1000	-	.	gene_id "MSTRG.132523"; transcript_id "MSTRG.132523.1";
chr4	StringTie	exon	17166287	17166598	1000	-	.	gene_id "MSTRG.132523"; transcript_id "MSTRG.132523.1"; exon_number "1";
chr4	StringTie	exon	17166897	17167792	1000	-	.	gene_id "MSTRG.132523"; transcript_id "MSTRG.132523.1"; exon_number "2";
chr4	StringTie	transcript	17171757	17186059	1000	-	.	gene_id "MSTRG.132524"; transcript_id "ENST00000509964"; gene_name "RP11-576E20.1"; ref_gene_id "ENSG00000250819";
chr4	StringTie	exon	17171757	17171803	1000	-	.	gene_id "MSTRG.132524"; transcript_id "ENST00000509964"; exon_number "1"; gene_name "RP11-576E20.1"; ref_gene_id "ENSG00000250819";
chr4	StringTie	exon	17172133	17172268	1000	-	.	gene_id "MSTRG.132524"; transcript_id "ENST00000509964"; exon_number "2"; gene_name "RP11-576E20.1"; ref_gene_id "ENSG00000250819";
chr4	StringTie	exon	17174916	17175088	1000	-	.	gene_id "MSTRG.132524"; transcript_id "ENST00000509964"; exon_number "3"; gene_name "RP11-576E20.1"; ref_gene_id "ENSG00000250819";
chr4	StringTie	exon	17175492	17176585	1000	-	.	gene_id "MSTRG.132524"; transcript_id "ENST00000509964"; exon_number "4"; gene_name "RP11-576E20.1"; ref_gene_id "ENSG00000250819";
chr4	StringTie	exon	17181852	17181896	1000	-	.	gene_id "MSTRG.132524"; transcript_id "ENST00000509964"; exon_number "5"; gene_name "RP11-576E20.1"; ref_gene_id "ENSG00000250819";
chr4	StringTie	exon	17185851	17186059	1000	-	.	gene_id "MSTRG.132524"; transcript_id "ENST00000509964"; exon_number "6"; gene_name "RP11-576E20.1"; ref_gene_id "ENSG00000250819";
chr4	StringTie	transcript	17193923	17194533	1000	.	.	gene_id "MSTRG.132525"; transcript_id "MSTRG.132525.1";
chr4	StringTie	exon	17193923	17194533	1000	.	.	gene_id "MSTRG.132525"; transcript_id "MSTRG.132525.1"; exon_number "1";
chr4	StringTie	transcript	17194996	17195235	1000	.	.	gene_id "MSTRG.132526"; transcript_id "MSTRG.132526.1";
chr4	StringTie	exon	17194996	17195235	1000	.	.	gene_id "MSTRG.132526"; transcript_id "MSTRG.132526.1"; exon_number "1";
chr4	StringTie	transcript	17204030	17204812	1000	.	.	gene_id "MSTRG.132527"; transcript_id "MSTRG.132527.1";
chr4	StringTie	exon	17204030	17204812	1000	.	.	gene_id "MSTRG.132527"; transcript_id "MSTRG.132527.1"; exon_number "1";
chr4	StringTie	transcript	17229996	17230204	1000	.	.	gene_id "MSTRG.132528"; transcript_id "MSTRG.132528.1";
chr4	StringTie	exon	17229996	17230204	1000	.	.	gene_id "MSTRG.132528"; transcript_id "MSTRG.132528.1"; exon_number "1";
chr4	StringTie	transcript	17235798	17236412	1000	.	.	gene_id "MSTRG.132529"; transcript_id "MSTRG.132529.1";
chr4	StringTie	exon	17235798	17236412	1000	.	.	gene_id "MSTRG.132529"; transcript_id "MSTRG.132529.1"; exon_number "1";
chr1	StringTie	transcript	189332253	189342316	1000	.	.	gene_id "MSTRG.13253"; transcript_id "MSTRG.13253.1";
chr1	StringTie	exon	189332253	189342316	1000	.	.	gene_id "MSTRG.13253"; transcript_id "MSTRG.13253.1"; exon_number "1";
chr4	StringTie	transcript	17242309	17242569	1000	.	.	gene_id "MSTRG.132530"; transcript_id "MSTRG.132530.1";
chr4	StringTie	exon	17242309	17242569	1000	.	.	gene_id "MSTRG.132530"; transcript_id "MSTRG.132530.1"; exon_number "1";
chr4	StringTie	transcript	17252678	17252927	1000	.	.	gene_id "MSTRG.132531"; transcript_id "MSTRG.132531.1";
chr4	StringTie	exon	17252678	17252927	1000	.	.	gene_id "MSTRG.132531"; transcript_id "MSTRG.132531.1"; exon_number "1";
chr4	StringTie	transcript	17258871	17259310	1000	.	.	gene_id "MSTRG.132532"; transcript_id "MSTRG.132532.1";
chr4	StringTie	exon	17258871	17259310	1000	.	.	gene_id "MSTRG.132532"; transcript_id "MSTRG.132532.1"; exon_number "1";
chr4	StringTie	transcript	17272224	17274019	1000	.	.	gene_id "MSTRG.132533"; transcript_id "MSTRG.132533.1";
chr4	StringTie	exon	17272224	17274019	1000	.	.	gene_id "MSTRG.132533"; transcript_id "MSTRG.132533.1"; exon_number "1";
chr4	StringTie	transcript	17276066	17277171	1000	-	.	gene_id "MSTRG.132534"; transcript_id "MSTRG.132534.1";
chr4	StringTie	exon	17276066	17276591	1000	-	.	gene_id "MSTRG.132534"; transcript_id "MSTRG.132534.1"; exon_number "1";
chr4	StringTie	exon	17276818	17277171	1000	-	.	gene_id "MSTRG.132534"; transcript_id "MSTRG.132534.1"; exon_number "2";
chr4	StringTie	transcript	17276075	17276543	1000	-	.	gene_id "MSTRG.132534"; transcript_id "MSTRG.132534.2";
chr4	StringTie	exon	17276075	17276175	1000	-	.	gene_id "MSTRG.132534"; transcript_id "MSTRG.132534.2"; exon_number "1";
chr4	StringTie	exon	17276321	17276543	1000	-	.	gene_id "MSTRG.132534"; transcript_id "MSTRG.132534.2"; exon_number "2";
chr4	StringTie	transcript	17281756	17282607	1000	.	.	gene_id "MSTRG.132535"; transcript_id "MSTRG.132535.1";
chr4	StringTie	exon	17281756	17282607	1000	.	.	gene_id "MSTRG.132535"; transcript_id "MSTRG.132535.1"; exon_number "1";
chr4	StringTie	transcript	17283233	17288027	1000	.	.	gene_id "MSTRG.132536"; transcript_id "MSTRG.132536.1";
chr4	StringTie	exon	17283233	17288027	1000	.	.	gene_id "MSTRG.132536"; transcript_id "MSTRG.132536.1"; exon_number "1";
chr4	StringTie	transcript	17291492	17291729	1000	.	.	gene_id "MSTRG.132537"; transcript_id "MSTRG.132537.1";
chr4	StringTie	exon	17291492	17291729	1000	.	.	gene_id "MSTRG.132537"; transcript_id "MSTRG.132537.1"; exon_number "1";
chr4	StringTie	transcript	17298116	17298962	1000	.	.	gene_id "MSTRG.132538"; transcript_id "MSTRG.132538.1";
chr4	StringTie	exon	17298116	17298962	1000	.	.	gene_id "MSTRG.132538"; transcript_id "MSTRG.132538.1"; exon_number "1";
chr4	StringTie	transcript	17300432	17301161	1000	.	.	gene_id "MSTRG.132539"; transcript_id "MSTRG.132539.1";
chr4	StringTie	exon	17300432	17301161	1000	.	.	gene_id "MSTRG.132539"; transcript_id "MSTRG.132539.1"; exon_number "1";
chr1	StringTie	transcript	189343810	189345034	1000	.	.	gene_id "MSTRG.13254"; transcript_id "MSTRG.13254.1";
chr1	StringTie	exon	189343810	189345034	1000	.	.	gene_id "MSTRG.13254"; transcript_id "MSTRG.13254.1"; exon_number "1";
chr4	StringTie	transcript	17302567	17307001	1000	.	.	gene_id "MSTRG.132540"; transcript_id "MSTRG.132540.1";
chr4	StringTie	exon	17302567	17307001	1000	.	.	gene_id "MSTRG.132540"; transcript_id "MSTRG.132540.1"; exon_number "1";
chr4	StringTie	transcript	17308290	17310043	1000	.	.	gene_id "MSTRG.132541"; transcript_id "MSTRG.132541.1";
chr4	StringTie	exon	17308290	17310043	1000	.	.	gene_id "MSTRG.132541"; transcript_id "MSTRG.132541.1"; exon_number "1";
chr4	StringTie	transcript	17320746	17320882	1000	-	.	gene_id "MSTRG.132542"; transcript_id "ENST00000384053"; gene_name "SNORA75"; ref_gene_id "ENSG00000206780";
chr4	StringTie	exon	17320746	17320882	1000	-	.	gene_id "MSTRG.132542"; transcript_id "ENST00000384053"; exon_number "1"; gene_name "SNORA75"; ref_gene_id "ENSG00000206780";
chr4	StringTie	transcript	17324012	17324448	1000	.	.	gene_id "MSTRG.132543"; transcript_id "MSTRG.132543.1";
chr4	StringTie	exon	17324012	17324448	1000	.	.	gene_id "MSTRG.132543"; transcript_id "MSTRG.132543.1"; exon_number "1";
chr4	StringTie	transcript	17335412	17335909	1000	.	.	gene_id "MSTRG.132544"; transcript_id "MSTRG.132544.1";
chr4	StringTie	exon	17335412	17335909	1000	.	.	gene_id "MSTRG.132544"; transcript_id "MSTRG.132544.1"; exon_number "1";
chr4	StringTie	transcript	17338890	17339170	1000	.	.	gene_id "MSTRG.132545"; transcript_id "MSTRG.132545.1";
chr4	StringTie	exon	17338890	17339170	1000	.	.	gene_id "MSTRG.132545"; transcript_id "MSTRG.132545.1"; exon_number "1";
chr4	StringTie	transcript	17342079	17343055	1000	.	.	gene_id "MSTRG.132546"; transcript_id "MSTRG.132546.1";
chr4	StringTie	exon	17342079	17343055	1000	.	.	gene_id "MSTRG.132546"; transcript_id "MSTRG.132546.1"; exon_number "1";
chr4	StringTie	transcript	17345133	17347844	1000	.	.	gene_id "MSTRG.132547"; transcript_id "MSTRG.132547.1";
chr4	StringTie	exon	17345133	17347844	1000	.	.	gene_id "MSTRG.132547"; transcript_id "MSTRG.132547.1"; exon_number "1";
chr4	StringTie	transcript	17349455	17349777	1000	.	.	gene_id "MSTRG.132548"; transcript_id "MSTRG.132548.1";
chr4	StringTie	exon	17349455	17349777	1000	.	.	gene_id "MSTRG.132548"; transcript_id "MSTRG.132548.1"; exon_number "1";
chr4	StringTie	transcript	17350062	17350296	1000	.	.	gene_id "MSTRG.132549"; transcript_id "MSTRG.132549.1";
chr4	StringTie	exon	17350062	17350296	1000	.	.	gene_id "MSTRG.132549"; transcript_id "MSTRG.132549.1"; exon_number "1";
chr1	StringTie	transcript	189345398	189347083	1000	.	.	gene_id "MSTRG.13255"; transcript_id "MSTRG.13255.1";
chr1	StringTie	exon	189345398	189347083	1000	.	.	gene_id "MSTRG.13255"; transcript_id "MSTRG.13255.1"; exon_number "1";
chr4	StringTie	transcript	17351742	17352083	1000	.	.	gene_id "MSTRG.132550"; transcript_id "MSTRG.132550.1";
chr4	StringTie	exon	17351742	17352083	1000	.	.	gene_id "MSTRG.132550"; transcript_id "MSTRG.132550.1"; exon_number "1";
chr4	StringTie	transcript	17354019	17354265	1000	.	.	gene_id "MSTRG.132551"; transcript_id "MSTRG.132551.1";
chr4	StringTie	exon	17354019	17354265	1000	.	.	gene_id "MSTRG.132551"; transcript_id "MSTRG.132551.1"; exon_number "1";
chr4	StringTie	transcript	17357804	17358062	1000	.	.	gene_id "MSTRG.132552"; transcript_id "MSTRG.132552.1";
chr4	StringTie	exon	17357804	17358062	1000	.	.	gene_id "MSTRG.132552"; transcript_id "MSTRG.132552.1"; exon_number "1";
chr4	StringTie	transcript	17368682	17368907	1000	.	.	gene_id "MSTRG.132553"; transcript_id "MSTRG.132553.1";
chr4	StringTie	exon	17368682	17368907	1000	.	.	gene_id "MSTRG.132553"; transcript_id "MSTRG.132553.1"; exon_number "1";
chr4	StringTie	transcript	17369594	17370169	1000	.	.	gene_id "MSTRG.132554"; transcript_id "MSTRG.132554.1";
chr4	StringTie	exon	17369594	17370169	1000	.	.	gene_id "MSTRG.132554"; transcript_id "MSTRG.132554.1"; exon_number "1";
chr4	StringTie	transcript	17370987	17392402	1000	+	.	gene_id "MSTRG.132555"; transcript_id "MSTRG.132555.1";
chr4	StringTie	exon	17370987	17371271	1000	+	.	gene_id "MSTRG.132555"; transcript_id "MSTRG.132555.1"; exon_number "1";
chr4	StringTie	exon	17391850	17392402	1000	+	.	gene_id "MSTRG.132555"; transcript_id "MSTRG.132555.1"; exon_number "2";
chr4	StringTie	transcript	17370987	17399616	1000	+	.	gene_id "MSTRG.132555"; transcript_id "MSTRG.132555.2";
chr4	StringTie	exon	17370987	17371271	1000	+	.	gene_id "MSTRG.132555"; transcript_id "MSTRG.132555.2"; exon_number "1";
chr4	StringTie	exon	17391847	17399616	1000	+	.	gene_id "MSTRG.132555"; transcript_id "MSTRG.132555.2"; exon_number "2";
chr4	StringTie	transcript	17371013	17383068	1000	+	.	gene_id "MSTRG.132555"; transcript_id "MSTRG.132555.3";
chr4	StringTie	exon	17371013	17371271	1000	+	.	gene_id "MSTRG.132555"; transcript_id "MSTRG.132555.3"; exon_number "1";
chr4	StringTie	exon	17376427	17383068	1000	+	.	gene_id "MSTRG.132555"; transcript_id "MSTRG.132555.3"; exon_number "2";
chr4	StringTie	transcript	17371040	17371852	1000	+	.	gene_id "MSTRG.132555"; transcript_id "MSTRG.132555.4";
chr4	StringTie	exon	17371040	17371271	1000	+	.	gene_id "MSTRG.132555"; transcript_id "MSTRG.132555.4"; exon_number "1";
chr4	StringTie	exon	17371832	17371852	1000	+	.	gene_id "MSTRG.132555"; transcript_id "MSTRG.132555.4"; exon_number "2";
chr4	StringTie	transcript	17371049	17409398	1000	+	.	gene_id "MSTRG.132555"; transcript_id "MSTRG.132555.5";
chr4	StringTie	exon	17371049	17371271	1000	+	.	gene_id "MSTRG.132555"; transcript_id "MSTRG.132555.5"; exon_number "1";
chr4	StringTie	exon	17395553	17409398	1000	+	.	gene_id "MSTRG.132555"; transcript_id "MSTRG.132555.5"; exon_number "2";
chr4	StringTie	transcript	17371057	17397332	1000	+	.	gene_id "MSTRG.132555"; transcript_id "MSTRG.132555.6";
chr4	StringTie	exon	17371057	17371271	1000	+	.	gene_id "MSTRG.132555"; transcript_id "MSTRG.132555.6"; exon_number "1";
chr4	StringTie	exon	17391847	17392122	1000	+	.	gene_id "MSTRG.132555"; transcript_id "MSTRG.132555.6"; exon_number "2";
chr4	StringTie	exon	17395553	17397332	1000	+	.	gene_id "MSTRG.132555"; transcript_id "MSTRG.132555.6"; exon_number "3";
chr4	StringTie	transcript	17371078	17377969	1000	+	.	gene_id "MSTRG.132555"; transcript_id "MSTRG.132555.7";
chr4	StringTie	exon	17371078	17371271	1000	+	.	gene_id "MSTRG.132555"; transcript_id "MSTRG.132555.7"; exon_number "1";
chr4	StringTie	exon	17376606	17377969	1000	+	.	gene_id "MSTRG.132555"; transcript_id "MSTRG.132555.7"; exon_number "2";
chr4	StringTie	transcript	17410594	17411085	1000	.	.	gene_id "MSTRG.132556"; transcript_id "MSTRG.132556.1";
chr4	StringTie	exon	17410594	17411085	1000	.	.	gene_id "MSTRG.132556"; transcript_id "MSTRG.132556.1"; exon_number "1";
chr4	StringTie	transcript	17412518	17415280	1000	.	.	gene_id "MSTRG.132557"; transcript_id "MSTRG.132557.1";
chr4	StringTie	exon	17412518	17415280	1000	.	.	gene_id "MSTRG.132557"; transcript_id "MSTRG.132557.1"; exon_number "1";
chr4	StringTie	transcript	17415869	17416677	1000	.	.	gene_id "MSTRG.132558"; transcript_id "MSTRG.132558.1";
chr4	StringTie	exon	17415869	17416677	1000	.	.	gene_id "MSTRG.132558"; transcript_id "MSTRG.132558.1"; exon_number "1";
chr4	StringTie	transcript	16359053	16360618	1000	-	.	gene_id "MSTRG.132559"; transcript_id "MSTRG.132559.1";
chr4	StringTie	exon	16359053	16360618	1000	-	.	gene_id "MSTRG.132559"; transcript_id "MSTRG.132559.1"; exon_number "1";
chr1	StringTie	transcript	189352719	189353537	1000	.	.	gene_id "MSTRG.13256"; transcript_id "MSTRG.13256.1";
chr1	StringTie	exon	189352719	189353537	1000	.	.	gene_id "MSTRG.13256"; transcript_id "MSTRG.13256.1"; exon_number "1";
chr4	StringTie	transcript	16360686	16361826	1000	-	.	gene_id "MSTRG.132560"; transcript_id "ENST00000515048"; gene_name "ZEB2P1"; ref_gene_id "ENSG00000249506";
chr4	StringTie	exon	16360686	16361826	1000	-	.	gene_id "MSTRG.132560"; transcript_id "ENST00000515048"; exon_number "1"; gene_name "ZEB2P1"; ref_gene_id "ENSG00000249506";
chr4	StringTie	transcript	16360884	16397323	1000	-	.	gene_id "MSTRG.132560"; transcript_id "ENST00000572816"; gene_name "ZEB2P1"; ref_gene_id "ENSG00000249506";
chr4	StringTie	exon	16360884	16360988	1000	-	.	gene_id "MSTRG.132560"; transcript_id "ENST00000572816"; exon_number "1"; gene_name "ZEB2P1"; ref_gene_id "ENSG00000249506";
chr4	StringTie	exon	16387919	16387922	1000	-	.	gene_id "MSTRG.132560"; transcript_id "ENST00000572816"; exon_number "2"; gene_name "ZEB2P1"; ref_gene_id "ENSG00000249506";
chr4	StringTie	exon	16396531	16397323	1000	-	.	gene_id "MSTRG.132560"; transcript_id "ENST00000572816"; exon_number "3"; gene_name "ZEB2P1"; ref_gene_id "ENSG00000249506";
chr4	StringTie	transcript	16360769	16396627	1000	+	.	gene_id "MSTRG.132561"; transcript_id "MSTRG.132561.1";
chr4	StringTie	exon	16360769	16360996	1000	+	.	gene_id "MSTRG.132561"; transcript_id "MSTRG.132561.1"; exon_number "1";
chr4	StringTie	exon	16364420	16364465	1000	+	.	gene_id "MSTRG.132561"; transcript_id "MSTRG.132561.1"; exon_number "2";
chr4	StringTie	exon	16396535	16396627	1000	+	.	gene_id "MSTRG.132561"; transcript_id "MSTRG.132561.1"; exon_number "3";
chr4	StringTie	transcript	16393101	16393374	1000	-	.	gene_id "MSTRG.132562"; transcript_id "MSTRG.132562.1";
chr4	StringTie	exon	16393101	16393223	1000	-	.	gene_id "MSTRG.132562"; transcript_id "MSTRG.132562.1"; exon_number "1";
chr4	StringTie	exon	16393273	16393374	1000	-	.	gene_id "MSTRG.132562"; transcript_id "MSTRG.132562.1"; exon_number "2";
chr4	StringTie	transcript	16402198	16434242	1000	+	.	gene_id "MSTRG.132563"; transcript_id "ENST00000511818"; gene_name "RP11-446J8.1"; ref_gene_id "ENSG00000248138";
chr4	StringTie	exon	16402198	16402232	1000	+	.	gene_id "MSTRG.132563"; transcript_id "ENST00000511818"; exon_number "1"; gene_name "RP11-446J8.1"; ref_gene_id "ENSG00000248138";
chr4	StringTie	exon	16421060	16421133	1000	+	.	gene_id "MSTRG.132563"; transcript_id "ENST00000511818"; exon_number "2"; gene_name "RP11-446J8.1"; ref_gene_id "ENSG00000248138";
chr4	StringTie	exon	16426365	16426440	1000	+	.	gene_id "MSTRG.132563"; transcript_id "ENST00000511818"; exon_number "3"; gene_name "RP11-446J8.1"; ref_gene_id "ENSG00000248138";
chr4	StringTie	exon	16434057	16434242	1000	+	.	gene_id "MSTRG.132563"; transcript_id "ENST00000511818"; exon_number "4"; gene_name "RP11-446J8.1"; ref_gene_id "ENSG00000248138";
chr4	StringTie	transcript	16400430	16512187	1000	+	.	gene_id "MSTRG.132563"; transcript_id "ENST00000512370"; gene_name "RP11-446J8.1"; ref_gene_id "ENSG00000248138";
chr4	StringTie	exon	16400430	16400533	1000	+	.	gene_id "MSTRG.132563"; transcript_id "ENST00000512370"; exon_number "1"; gene_name "RP11-446J8.1"; ref_gene_id "ENSG00000248138";
chr4	StringTie	exon	16426365	16426440	1000	+	.	gene_id "MSTRG.132563"; transcript_id "ENST00000512370"; exon_number "2"; gene_name "RP11-446J8.1"; ref_gene_id "ENSG00000248138";
chr4	StringTie	exon	16511933	16512187	1000	+	.	gene_id "MSTRG.132563"; transcript_id "ENST00000512370"; exon_number "3"; gene_name "RP11-446J8.1"; ref_gene_id "ENSG00000248138";
chr4	StringTie	transcript	16397100	16475984	1000	+	.	gene_id "MSTRG.132563"; transcript_id "MSTRG.132563.1";
chr4	StringTie	exon	16397100	16397121	1000	+	.	gene_id "MSTRG.132563"; transcript_id "MSTRG.132563.1"; exon_number "1";
chr4	StringTie	exon	16400430	16400533	1000	+	.	gene_id "MSTRG.132563"; transcript_id "MSTRG.132563.1"; exon_number "2";
chr4	StringTie	exon	16426365	16426440	1000	+	.	gene_id "MSTRG.132563"; transcript_id "MSTRG.132563.1"; exon_number "3";
chr4	StringTie	exon	16452352	16475984	1000	+	.	gene_id "MSTRG.132563"; transcript_id "MSTRG.132563.1"; exon_number "4";
chr4	StringTie	transcript	16400431	16442151	1000	+	.	gene_id "MSTRG.132563"; transcript_id "MSTRG.132563.10";
chr4	StringTie	exon	16400431	16400533	1000	+	.	gene_id "MSTRG.132563"; transcript_id "MSTRG.132563.10"; exon_number "1";
chr4	StringTie	exon	16426365	16426440	1000	+	.	gene_id "MSTRG.132563"; transcript_id "MSTRG.132563.10"; exon_number "2";
chr4	StringTie	exon	16442121	16442151	1000	+	.	gene_id "MSTRG.132563"; transcript_id "MSTRG.132563.10"; exon_number "3";
chr4	StringTie	transcript	16408609	16442260	1000	+	.	gene_id "MSTRG.132563"; transcript_id "MSTRG.132563.12";
chr4	StringTie	exon	16408609	16408732	1000	+	.	gene_id "MSTRG.132563"; transcript_id "MSTRG.132563.12"; exon_number "1";
chr4	StringTie	exon	16426365	16426440	1000	+	.	gene_id "MSTRG.132563"; transcript_id "MSTRG.132563.12"; exon_number "2";
chr4	StringTie	exon	16442121	16442260	1000	+	.	gene_id "MSTRG.132563"; transcript_id "MSTRG.132563.12"; exon_number "3";
chr4	StringTie	transcript	16450578	16453531	1000	+	.	gene_id "MSTRG.132563"; transcript_id "MSTRG.132563.13";
chr4	StringTie	exon	16450578	16450607	1000	+	.	gene_id "MSTRG.132563"; transcript_id "MSTRG.132563.13"; exon_number "1";
chr4	StringTie	exon	16452352	16453531	1000	+	.	gene_id "MSTRG.132563"; transcript_id "MSTRG.132563.13"; exon_number "2";
chr4	StringTie	transcript	16397104	16512187	1000	+	.	gene_id "MSTRG.132563"; transcript_id "MSTRG.132563.2";
chr4	StringTie	exon	16397104	16397121	1000	+	.	gene_id "MSTRG.132563"; transcript_id "MSTRG.132563.2"; exon_number "1";
chr4	StringTie	exon	16400430	16400533	1000	+	.	gene_id "MSTRG.132563"; transcript_id "MSTRG.132563.2"; exon_number "2";
chr4	StringTie	exon	16426365	16426440	1000	+	.	gene_id "MSTRG.132563"; transcript_id "MSTRG.132563.2"; exon_number "3";
chr4	StringTie	exon	16511933	16512187	1000	+	.	gene_id "MSTRG.132563"; transcript_id "MSTRG.132563.2"; exon_number "4";
chr4	StringTie	transcript	16397108	16438569	1000	+	.	gene_id "MSTRG.132563"; transcript_id "MSTRG.132563.3";
chr4	StringTie	exon	16397108	16397132	1000	+	.	gene_id "MSTRG.132563"; transcript_id "MSTRG.132563.3"; exon_number "1";
chr4	StringTie	exon	16400430	16400533	1000	+	.	gene_id "MSTRG.132563"; transcript_id "MSTRG.132563.3"; exon_number "2";
chr4	StringTie	exon	16426365	16426440	1000	+	.	gene_id "MSTRG.132563"; transcript_id "MSTRG.132563.3"; exon_number "3";
chr4	StringTie	exon	16434057	16438569	1000	+	.	gene_id "MSTRG.132563"; transcript_id "MSTRG.132563.3"; exon_number "4";
chr4	StringTie	transcript	16397657	16512187	1000	+	.	gene_id "MSTRG.132563"; transcript_id "MSTRG.132563.4";
chr4	StringTie	exon	16397657	16398952	1000	+	.	gene_id "MSTRG.132563"; transcript_id "MSTRG.132563.4"; exon_number "1";
chr4	StringTie	exon	16400430	16400533	1000	+	.	gene_id "MSTRG.132563"; transcript_id "MSTRG.132563.4"; exon_number "2";
chr4	StringTie	exon	16426365	16426440	1000	+	.	gene_id "MSTRG.132563"; transcript_id "MSTRG.132563.4"; exon_number "3";
chr4	StringTie	exon	16511933	16512187	1000	+	.	gene_id "MSTRG.132563"; transcript_id "MSTRG.132563.4"; exon_number "4";
chr4	StringTie	transcript	16399867	16434101	1000	+	.	gene_id "MSTRG.132563"; transcript_id "MSTRG.132563.5";
chr4	StringTie	exon	16399867	16400533	1000	+	.	gene_id "MSTRG.132563"; transcript_id "MSTRG.132563.5"; exon_number "1";
chr4	StringTie	exon	16404875	16405036	1000	+	.	gene_id "MSTRG.132563"; transcript_id "MSTRG.132563.5"; exon_number "2";
chr4	StringTie	exon	16426365	16426440	1000	+	.	gene_id "MSTRG.132563"; transcript_id "MSTRG.132563.5"; exon_number "3";
chr4	StringTie	exon	16434057	16434101	1000	+	.	gene_id "MSTRG.132563"; transcript_id "MSTRG.132563.5"; exon_number "4";
chr4	StringTie	transcript	16400234	16442322	1000	+	.	gene_id "MSTRG.132563"; transcript_id "MSTRG.132563.6";
chr4	StringTie	exon	16400234	16400533	1000	+	.	gene_id "MSTRG.132563"; transcript_id "MSTRG.132563.6"; exon_number "1";
chr4	StringTie	exon	16404875	16405036	1000	+	.	gene_id "MSTRG.132563"; transcript_id "MSTRG.132563.6"; exon_number "2";
chr4	StringTie	exon	16426365	16426440	1000	+	.	gene_id "MSTRG.132563"; transcript_id "MSTRG.132563.6"; exon_number "3";
chr4	StringTie	exon	16442121	16442322	1000	+	.	gene_id "MSTRG.132563"; transcript_id "MSTRG.132563.6"; exon_number "4";
chr4	StringTie	transcript	16400386	16442347	1000	+	.	gene_id "MSTRG.132563"; transcript_id "MSTRG.132563.7";
chr4	StringTie	exon	16400386	16400533	1000	+	.	gene_id "MSTRG.132563"; transcript_id "MSTRG.132563.7"; exon_number "1";
chr4	StringTie	exon	16404875	16405036	1000	+	.	gene_id "MSTRG.132563"; transcript_id "MSTRG.132563.7"; exon_number "2";
chr4	StringTie	exon	16421060	16421133	1000	+	.	gene_id "MSTRG.132563"; transcript_id "MSTRG.132563.7"; exon_number "3";
chr4	StringTie	exon	16426365	16426440	1000	+	.	gene_id "MSTRG.132563"; transcript_id "MSTRG.132563.7"; exon_number "4";
chr4	StringTie	exon	16442121	16442347	1000	+	.	gene_id "MSTRG.132563"; transcript_id "MSTRG.132563.7"; exon_number "5";
chr4	StringTie	transcript	16400428	16453726	1000	+	.	gene_id "MSTRG.132563"; transcript_id "MSTRG.132563.8";
chr4	StringTie	exon	16400428	16400533	1000	+	.	gene_id "MSTRG.132563"; transcript_id "MSTRG.132563.8"; exon_number "1";
chr4	StringTie	exon	16402031	16402232	1000	+	.	gene_id "MSTRG.132563"; transcript_id "MSTRG.132563.8"; exon_number "2";
chr4	StringTie	exon	16421060	16421133	1000	+	.	gene_id "MSTRG.132563"; transcript_id "MSTRG.132563.8"; exon_number "3";
chr4	StringTie	exon	16426365	16426440	1000	+	.	gene_id "MSTRG.132563"; transcript_id "MSTRG.132563.8"; exon_number "4";
chr4	StringTie	exon	16434057	16434138	1000	+	.	gene_id "MSTRG.132563"; transcript_id "MSTRG.132563.8"; exon_number "5";
chr4	StringTie	exon	16452352	16453726	1000	+	.	gene_id "MSTRG.132563"; transcript_id "MSTRG.132563.8"; exon_number "6";
chr4	StringTie	transcript	16501541	16898809	1000	-	.	gene_id "MSTRG.132564"; transcript_id "ENST00000304523"; gene_name "LDB2"; ref_gene_id "ENSG00000169744";
chr4	StringTie	exon	16501541	16502873	1000	-	.	gene_id "MSTRG.132564"; transcript_id "ENST00000304523"; exon_number "1"; gene_name "LDB2"; ref_gene_id "ENSG00000169744";
chr4	StringTie	exon	16508535	16508686	1000	-	.	gene_id "MSTRG.132564"; transcript_id "ENST00000304523"; exon_number "2"; gene_name "LDB2"; ref_gene_id "ENSG00000169744";
chr4	StringTie	exon	16511981	16512104	1000	-	.	gene_id "MSTRG.132564"; transcript_id "ENST00000304523"; exon_number "3"; gene_name "LDB2"; ref_gene_id "ENSG00000169744";
chr4	StringTie	exon	16585922	16586005	1000	-	.	gene_id "MSTRG.132564"; transcript_id "ENST00000304523"; exon_number "4"; gene_name "LDB2"; ref_gene_id "ENSG00000169744";
chr4	StringTie	exon	16588710	16588832	1000	-	.	gene_id "MSTRG.132564"; transcript_id "ENST00000304523"; exon_number "5"; gene_name "LDB2"; ref_gene_id "ENSG00000169744";
chr4	StringTie	exon	16595703	16595875	1000	-	.	gene_id "MSTRG.132564"; transcript_id "ENST00000304523"; exon_number "6"; gene_name "LDB2"; ref_gene_id "ENSG00000169744";
chr4	StringTie	exon	16759158	16759260	1000	-	.	gene_id "MSTRG.132564"; transcript_id "ENST00000304523"; exon_number "7"; gene_name "LDB2"; ref_gene_id "ENSG00000169744";
chr4	StringTie	exon	16898354	16898809	1000	-	.	gene_id "MSTRG.132564"; transcript_id "ENST00000304523"; exon_number "8"; gene_name "LDB2"; ref_gene_id "ENSG00000169744";
chr4	StringTie	transcript	16501541	16898594	1000	-	.	gene_id "MSTRG.132564"; transcript_id "ENST00000441778"; gene_name "LDB2"; ref_gene_id "ENSG00000169744";
chr4	StringTie	exon	16501541	16502873	1000	-	.	gene_id "MSTRG.132564"; transcript_id "ENST00000441778"; exon_number "1"; gene_name "LDB2"; ref_gene_id "ENSG00000169744";
chr4	StringTie	exon	16505840	16505982	1000	-	.	gene_id "MSTRG.132564"; transcript_id "ENST00000441778"; exon_number "2"; gene_name "LDB2"; ref_gene_id "ENSG00000169744";
chr4	StringTie	exon	16508535	16508686	1000	-	.	gene_id "MSTRG.132564"; transcript_id "ENST00000441778"; exon_number "3"; gene_name "LDB2"; ref_gene_id "ENSG00000169744";
chr4	StringTie	exon	16511981	16512104	1000	-	.	gene_id "MSTRG.132564"; transcript_id "ENST00000441778"; exon_number "4"; gene_name "LDB2"; ref_gene_id "ENSG00000169744";
chr4	StringTie	exon	16585922	16586005	1000	-	.	gene_id "MSTRG.132564"; transcript_id "ENST00000441778"; exon_number "5"; gene_name "LDB2"; ref_gene_id "ENSG00000169744";
chr4	StringTie	exon	16588710	16588832	1000	-	.	gene_id "MSTRG.132564"; transcript_id "ENST00000441778"; exon_number "6"; gene_name "LDB2"; ref_gene_id "ENSG00000169744";
chr4	StringTie	exon	16595703	16595875	1000	-	.	gene_id "MSTRG.132564"; transcript_id "ENST00000441778"; exon_number "7"; gene_name "LDB2"; ref_gene_id "ENSG00000169744";
chr4	StringTie	exon	16759158	16759260	1000	-	.	gene_id "MSTRG.132564"; transcript_id "ENST00000441778"; exon_number "8"; gene_name "LDB2"; ref_gene_id "ENSG00000169744";
chr4	StringTie	exon	16898354	16898594	1000	-	.	gene_id "MSTRG.132564"; transcript_id "ENST00000441778"; exon_number "9"; gene_name "LDB2"; ref_gene_id "ENSG00000169744";
chr4	StringTie	transcript	16501546	16898634	1000	-	.	gene_id "MSTRG.132564"; transcript_id "ENST00000502640"; gene_name "LDB2"; ref_gene_id "ENSG00000169744";
chr4	StringTie	exon	16501546	16503131	1000	-	.	gene_id "MSTRG.132564"; transcript_id "ENST00000502640"; exon_number "1"; gene_name "LDB2"; ref_gene_id "ENSG00000169744";
chr4	StringTie	exon	16508535	16508686	1000	-	.	gene_id "MSTRG.132564"; transcript_id "ENST00000502640"; exon_number "2"; gene_name "LDB2"; ref_gene_id "ENSG00000169744";
chr4	StringTie	exon	16511981	16512104	1000	-	.	gene_id "MSTRG.132564"; transcript_id "ENST00000502640"; exon_number "3"; gene_name "LDB2"; ref_gene_id "ENSG00000169744";
chr4	StringTie	exon	16585922	16586005	1000	-	.	gene_id "MSTRG.132564"; transcript_id "ENST00000502640"; exon_number "4"; gene_name "LDB2"; ref_gene_id "ENSG00000169744";
chr4	StringTie	exon	16588710	16588832	1000	-	.	gene_id "MSTRG.132564"; transcript_id "ENST00000502640"; exon_number "5"; gene_name "LDB2"; ref_gene_id "ENSG00000169744";
chr4	StringTie	exon	16595703	16595875	1000	-	.	gene_id "MSTRG.132564"; transcript_id "ENST00000502640"; exon_number "6"; gene_name "LDB2"; ref_gene_id "ENSG00000169744";
chr4	StringTie	exon	16759158	16759260	1000	-	.	gene_id "MSTRG.132564"; transcript_id "ENST00000502640"; exon_number "7"; gene_name "LDB2"; ref_gene_id "ENSG00000169744";
chr4	StringTie	exon	16898354	16898634	1000	-	.	gene_id "MSTRG.132564"; transcript_id "ENST00000502640"; exon_number "8"; gene_name "LDB2"; ref_gene_id "ENSG00000169744";
chr4	StringTie	transcript	16512005	16653819	1000	-	.	gene_id "MSTRG.132564"; transcript_id "ENST00000503153"; gene_name "LDB2"; ref_gene_id "ENSG00000169744";
chr4	StringTie	exon	16512005	16512104	1000	-	.	gene_id "MSTRG.132564"; transcript_id "ENST00000503153"; exon_number "1"; gene_name "LDB2"; ref_gene_id "ENSG00000169744";
chr4	StringTie	exon	16585922	16586005	1000	-	.	gene_id "MSTRG.132564"; transcript_id "ENST00000503153"; exon_number "2"; gene_name "LDB2"; ref_gene_id "ENSG00000169744";
chr4	StringTie	exon	16588710	16588832	1000	-	.	gene_id "MSTRG.132564"; transcript_id "ENST00000503153"; exon_number "3"; gene_name "LDB2"; ref_gene_id "ENSG00000169744";
chr4	StringTie	exon	16595703	16595875	1000	-	.	gene_id "MSTRG.132564"; transcript_id "ENST00000503153"; exon_number "4"; gene_name "LDB2"; ref_gene_id "ENSG00000169744";
chr4	StringTie	exon	16653727	16653819	1000	-	.	gene_id "MSTRG.132564"; transcript_id "ENST00000503153"; exon_number "5"; gene_name "LDB2"; ref_gene_id "ENSG00000169744";
chr4	StringTie	transcript	16585976	16626993	1000	-	.	gene_id "MSTRG.132564"; transcript_id "ENST00000503829"; gene_name "LDB2"; ref_gene_id "ENSG00000169744";
chr4	StringTie	exon	16585976	16586005	1000	-	.	gene_id "MSTRG.132564"; transcript_id "ENST00000503829"; exon_number "1"; gene_name "LDB2"; ref_gene_id "ENSG00000169744";
chr4	StringTie	exon	16588710	16588832	1000	-	.	gene_id "MSTRG.132564"; transcript_id "ENST00000503829"; exon_number "2"; gene_name "LDB2"; ref_gene_id "ENSG00000169744";
chr4	StringTie	exon	16595703	16595875	1000	-	.	gene_id "MSTRG.132564"; transcript_id "ENST00000503829"; exon_number "3"; gene_name "LDB2"; ref_gene_id "ENSG00000169744";
chr4	StringTie	exon	16626737	16626993	1000	-	.	gene_id "MSTRG.132564"; transcript_id "ENST00000503829"; exon_number "4"; gene_name "LDB2"; ref_gene_id "ENSG00000169744";
chr4	StringTie	transcript	16750850	16898378	1000	-	.	gene_id "MSTRG.132564"; transcript_id "ENST00000504189"; gene_name "LDB2"; ref_gene_id "ENSG00000169744";
chr4	StringTie	exon	16750850	16750927	1000	-	.	gene_id "MSTRG.132564"; transcript_id "ENST00000504189"; exon_number "1"; gene_name "LDB2"; ref_gene_id "ENSG00000169744";
chr4	StringTie	exon	16752407	16752458	1000	-	.	gene_id "MSTRG.132564"; transcript_id "ENST00000504189"; exon_number "2"; gene_name "LDB2"; ref_gene_id "ENSG00000169744";
chr4	StringTie	exon	16759158	16759260	1000	-	.	gene_id "MSTRG.132564"; transcript_id "ENST00000504189"; exon_number "3"; gene_name "LDB2"; ref_gene_id "ENSG00000169744";
chr4	StringTie	exon	16888674	16888758	1000	-	.	gene_id "MSTRG.132564"; transcript_id "ENST00000504189"; exon_number "4"; gene_name "LDB2"; ref_gene_id "ENSG00000169744";
chr4	StringTie	exon	16889241	16889367	1000	-	.	gene_id "MSTRG.132564"; transcript_id "ENST00000504189"; exon_number "5"; gene_name "LDB2"; ref_gene_id "ENSG00000169744";
chr4	StringTie	exon	16893071	16893099	1000	-	.	gene_id "MSTRG.132564"; transcript_id "ENST00000504189"; exon_number "6"; gene_name "LDB2"; ref_gene_id "ENSG00000169744";
chr4	StringTie	exon	16898354	16898378	1000	-	.	gene_id "MSTRG.132564"; transcript_id "ENST00000504189"; exon_number "7"; gene_name "LDB2"; ref_gene_id "ENSG00000169744";
chr4	StringTie	transcript	16585950	16726502	1000	-	.	gene_id "MSTRG.132564"; transcript_id "ENST00000504886"; gene_name "LDB2"; ref_gene_id "ENSG00000169744";
chr4	StringTie	exon	16585950	16586005	1000	-	.	gene_id "MSTRG.132564"; transcript_id "ENST00000504886"; exon_number "1"; gene_name "LDB2"; ref_gene_id "ENSG00000169744";
chr4	StringTie	exon	16588710	16588832	1000	-	.	gene_id "MSTRG.132564"; transcript_id "ENST00000504886"; exon_number "2"; gene_name "LDB2"; ref_gene_id "ENSG00000169744";
chr4	StringTie	exon	16595703	16595875	1000	-	.	gene_id "MSTRG.132564"; transcript_id "ENST00000504886"; exon_number "3"; gene_name "LDB2"; ref_gene_id "ENSG00000169744";
chr4	StringTie	exon	16651165	16651218	1000	-	.	gene_id "MSTRG.132564"; transcript_id "ENST00000504886"; exon_number "4"; gene_name "LDB2"; ref_gene_id "ENSG00000169744";
chr4	StringTie	exon	16726335	16726502	1000	-	.	gene_id "MSTRG.132564"; transcript_id "ENST00000504886"; exon_number "5"; gene_name "LDB2"; ref_gene_id "ENSG00000169744";
chr4	StringTie	transcript	16585972	16898660	1000	-	.	gene_id "MSTRG.132564"; transcript_id "ENST00000506732"; gene_name "LDB2"; ref_gene_id "ENSG00000169744";
chr4	StringTie	exon	16585972	16586005	1000	-	.	gene_id "MSTRG.132564"; transcript_id "ENST00000506732"; exon_number "1"; gene_name "LDB2"; ref_gene_id "ENSG00000169744";
chr4	StringTie	exon	16588710	16588832	1000	-	.	gene_id "MSTRG.132564"; transcript_id "ENST00000506732"; exon_number "2"; gene_name "LDB2"; ref_gene_id "ENSG00000169744";
chr4	StringTie	exon	16595703	16595875	1000	-	.	gene_id "MSTRG.132564"; transcript_id "ENST00000506732"; exon_number "3"; gene_name "LDB2"; ref_gene_id "ENSG00000169744";
chr4	StringTie	exon	16759158	16759260	1000	-	.	gene_id "MSTRG.132564"; transcript_id "ENST00000506732"; exon_number "4"; gene_name "LDB2"; ref_gene_id "ENSG00000169744";
chr4	StringTie	exon	16898354	16898429	1000	-	.	gene_id "MSTRG.132564"; transcript_id "ENST00000506732"; exon_number "5"; gene_name "LDB2"; ref_gene_id "ENSG00000169744";
chr4	StringTie	exon	16898603	16898660	1000	-	.	gene_id "MSTRG.132564"; transcript_id "ENST00000506732"; exon_number "6"; gene_name "LDB2"; ref_gene_id "ENSG00000169744";
chr4	StringTie	transcript	16502042	16595875	1000	-	.	gene_id "MSTRG.132564"; transcript_id "ENST00000507464"; gene_name "LDB2"; ref_gene_id "ENSG00000169744";
chr4	StringTie	exon	16502042	16502873	1000	-	.	gene_id "MSTRG.132564"; transcript_id "ENST00000507464"; exon_number "1"; gene_name "LDB2"; ref_gene_id "ENSG00000169744";
chr4	StringTie	exon	16508535	16508683	1000	-	.	gene_id "MSTRG.132564"; transcript_id "ENST00000507464"; exon_number "2"; gene_name "LDB2"; ref_gene_id "ENSG00000169744";
chr4	StringTie	exon	16511981	16512104	1000	-	.	gene_id "MSTRG.132564"; transcript_id "ENST00000507464"; exon_number "3"; gene_name "LDB2"; ref_gene_id "ENSG00000169744";
chr4	StringTie	exon	16585922	16586005	1000	-	.	gene_id "MSTRG.132564"; transcript_id "ENST00000507464"; exon_number "4"; gene_name "LDB2"; ref_gene_id "ENSG00000169744";
chr4	StringTie	exon	16588710	16588832	1000	-	.	gene_id "MSTRG.132564"; transcript_id "ENST00000507464"; exon_number "5"; gene_name "LDB2"; ref_gene_id "ENSG00000169744";
chr4	StringTie	exon	16595703	16595875	1000	-	.	gene_id "MSTRG.132564"; transcript_id "ENST00000507464"; exon_number "6"; gene_name "LDB2"; ref_gene_id "ENSG00000169744";
chr4	StringTie	transcript	16588709	16759375	1000	-	.	gene_id "MSTRG.132564"; transcript_id "ENST00000508804"; gene_name "LDB2"; ref_gene_id "ENSG00000169744";
chr4	StringTie	exon	16588709	16588832	1000	-	.	gene_id "MSTRG.132564"; transcript_id "ENST00000508804"; exon_number "1"; gene_name "LDB2"; ref_gene_id "ENSG00000169744";
chr4	StringTie	exon	16595703	16595875	1000	-	.	gene_id "MSTRG.132564"; transcript_id "ENST00000508804"; exon_number "2"; gene_name "LDB2"; ref_gene_id "ENSG00000169744";
chr4	StringTie	exon	16759158	16759375	1000	-	.	gene_id "MSTRG.132564"; transcript_id "ENST00000508804"; exon_number "3"; gene_name "LDB2"; ref_gene_id "ENSG00000169744";
chr4	StringTie	transcript	16502794	16898634	1000	-	.	gene_id "MSTRG.132564"; transcript_id "ENST00000508918"; gene_name "LDB2"; ref_gene_id "ENSG00000169744";
chr4	StringTie	exon	16502794	16503131	1000	-	.	gene_id "MSTRG.132564"; transcript_id "ENST00000508918"; exon_number "1"; gene_name "LDB2"; ref_gene_id "ENSG00000169744";
chr4	StringTie	exon	16508535	16508686	1000	-	.	gene_id "MSTRG.132564"; transcript_id "ENST00000508918"; exon_number "2"; gene_name "LDB2"; ref_gene_id "ENSG00000169744";
chr4	StringTie	exon	16511981	16512104	1000	-	.	gene_id "MSTRG.132564"; transcript_id "ENST00000508918"; exon_number "3"; gene_name "LDB2"; ref_gene_id "ENSG00000169744";
chr4	StringTie	exon	16585922	16586005	1000	-	.	gene_id "MSTRG.132564"; transcript_id "ENST00000508918"; exon_number "4"; gene_name "LDB2"; ref_gene_id "ENSG00000169744";
chr4	StringTie	exon	16588710	16588832	1000	-	.	gene_id "MSTRG.132564"; transcript_id "ENST00000508918"; exon_number "5"; gene_name "LDB2"; ref_gene_id "ENSG00000169744";
chr4	StringTie	exon	16595703	16595875	1000	-	.	gene_id "MSTRG.132564"; transcript_id "ENST00000508918"; exon_number "6"; gene_name "LDB2"; ref_gene_id "ENSG00000169744";
chr4	StringTie	exon	16674200	16674319	1000	-	.	gene_id "MSTRG.132564"; transcript_id "ENST00000508918"; exon_number "7"; gene_name "LDB2"; ref_gene_id "ENSG00000169744";
chr4	StringTie	exon	16759158	16759260	1000	-	.	gene_id "MSTRG.132564"; transcript_id "ENST00000508918"; exon_number "8"; gene_name "LDB2"; ref_gene_id "ENSG00000169744";
chr4	StringTie	exon	16898354	16898634	1000	-	.	gene_id "MSTRG.132564"; transcript_id "ENST00000508918"; exon_number "9"; gene_name "LDB2"; ref_gene_id "ENSG00000169744";
chr4	StringTie	transcript	16501544	16507227	1000	-	.	gene_id "MSTRG.132564"; transcript_id "ENST00000509803"; gene_name "LDB2"; ref_gene_id "ENSG00000169744";
chr4	StringTie	exon	16501544	16502873	1000	-	.	gene_id "MSTRG.132564"; transcript_id "ENST00000509803"; exon_number "1"; gene_name "LDB2"; ref_gene_id "ENSG00000169744";
chr4	StringTie	exon	16505840	16507227	1000	-	.	gene_id "MSTRG.132564"; transcript_id "ENST00000509803"; exon_number "2"; gene_name "LDB2"; ref_gene_id "ENSG00000169744";
chr4	StringTie	transcript	16741455	16898678	1000	-	.	gene_id "MSTRG.132564"; transcript_id "ENST00000510825"; gene_name "LDB2"; ref_gene_id "ENSG00000169744";
chr4	StringTie	exon	16741455	16741536	1000	-	.	gene_id "MSTRG.132564"; transcript_id "ENST00000510825"; exon_number "1"; gene_name "LDB2"; ref_gene_id "ENSG00000169744";
chr4	StringTie	exon	16752407	16752458	1000	-	.	gene_id "MSTRG.132564"; transcript_id "ENST00000510825"; exon_number "2"; gene_name "LDB2"; ref_gene_id "ENSG00000169744";
chr4	StringTie	exon	16759158	16759260	1000	-	.	gene_id "MSTRG.132564"; transcript_id "ENST00000510825"; exon_number "3"; gene_name "LDB2"; ref_gene_id "ENSG00000169744";
chr4	StringTie	exon	16898354	16898678	1000	-	.	gene_id "MSTRG.132564"; transcript_id "ENST00000510825"; exon_number "4"; gene_name "LDB2"; ref_gene_id "ENSG00000169744";
chr4	StringTie	transcript	16511985	16898621	1000	-	.	gene_id "MSTRG.132564"; transcript_id "ENST00000512345"; gene_name "LDB2"; ref_gene_id "ENSG00000169744";
chr4	StringTie	exon	16511985	16512104	1000	-	.	gene_id "MSTRG.132564"; transcript_id "ENST00000512345"; exon_number "1"; gene_name "LDB2"; ref_gene_id "ENSG00000169744";
chr4	StringTie	exon	16585922	16586005	1000	-	.	gene_id "MSTRG.132564"; transcript_id "ENST00000512345"; exon_number "2"; gene_name "LDB2"; ref_gene_id "ENSG00000169744";
chr4	StringTie	exon	16588710	16588832	1000	-	.	gene_id "MSTRG.132564"; transcript_id "ENST00000512345"; exon_number "3"; gene_name "LDB2"; ref_gene_id "ENSG00000169744";
chr4	StringTie	exon	16595703	16595875	1000	-	.	gene_id "MSTRG.132564"; transcript_id "ENST00000512345"; exon_number "4"; gene_name "LDB2"; ref_gene_id "ENSG00000169744";
chr4	StringTie	exon	16752407	16752458	1000	-	.	gene_id "MSTRG.132564"; transcript_id "ENST00000512345"; exon_number "5"; gene_name "LDB2"; ref_gene_id "ENSG00000169744";
chr4	StringTie	exon	16759158	16759260	1000	-	.	gene_id "MSTRG.132564"; transcript_id "ENST00000512345"; exon_number "6"; gene_name "LDB2"; ref_gene_id "ENSG00000169744";
chr4	StringTie	exon	16898354	16898621	1000	-	.	gene_id "MSTRG.132564"; transcript_id "ENST00000512345"; exon_number "7"; gene_name "LDB2"; ref_gene_id "ENSG00000169744";
chr4	StringTie	transcript	16588710	16826560	1000	-	.	gene_id "MSTRG.132564"; transcript_id "ENST00000513457"; gene_name "LDB2"; ref_gene_id "ENSG00000169744";
chr4	StringTie	exon	16588710	16588832	1000	-	.	gene_id "MSTRG.132564"; transcript_id "ENST00000513457"; exon_number "1"; gene_name "LDB2"; ref_gene_id "ENSG00000169744";
chr4	StringTie	exon	16595703	16595875	1000	-	.	gene_id "MSTRG.132564"; transcript_id "ENST00000513457"; exon_number "2"; gene_name "LDB2"; ref_gene_id "ENSG00000169744";
chr4	StringTie	exon	16759158	16759260	1000	-	.	gene_id "MSTRG.132564"; transcript_id "ENST00000513457"; exon_number "3"; gene_name "LDB2"; ref_gene_id "ENSG00000169744";
chr4	StringTie	exon	16826430	16826560	1000	-	.	gene_id "MSTRG.132564"; transcript_id "ENST00000513457"; exon_number "4"; gene_name "LDB2"; ref_gene_id "ENSG00000169744";
chr4	StringTie	transcript	16501541	16898562	1000	-	.	gene_id "MSTRG.132564"; transcript_id "ENST00000515064"; gene_name "LDB2"; ref_gene_id "ENSG00000169744";
chr4	StringTie	exon	16501541	16502873	1000	-	.	gene_id "MSTRG.132564"; transcript_id "ENST00000515064"; exon_number "1"; gene_name "LDB2"; ref_gene_id "ENSG00000169744";
chr4	StringTie	exon	16508541	16508686	1000	-	.	gene_id "MSTRG.132564"; transcript_id "ENST00000515064"; exon_number "2"; gene_name "LDB2"; ref_gene_id "ENSG00000169744";
chr4	StringTie	exon	16511981	16512104	1000	-	.	gene_id "MSTRG.132564"; transcript_id "ENST00000515064"; exon_number "3"; gene_name "LDB2"; ref_gene_id "ENSG00000169744";
chr4	StringTie	exon	16585922	16586005	1000	-	.	gene_id "MSTRG.132564"; transcript_id "ENST00000515064"; exon_number "4"; gene_name "LDB2"; ref_gene_id "ENSG00000169744";
chr4	StringTie	exon	16588710	16588832	1000	-	.	gene_id "MSTRG.132564"; transcript_id "ENST00000515064"; exon_number "5"; gene_name "LDB2"; ref_gene_id "ENSG00000169744";
chr4	StringTie	exon	16595703	16595875	1000	-	.	gene_id "MSTRG.132564"; transcript_id "ENST00000515064"; exon_number "6"; gene_name "LDB2"; ref_gene_id "ENSG00000169744";
chr4	StringTie	exon	16759158	16759260	1000	-	.	gene_id "MSTRG.132564"; transcript_id "ENST00000515064"; exon_number "7"; gene_name "LDB2"; ref_gene_id "ENSG00000169744";
chr4	StringTie	exon	16898354	16898562	1000	-	.	gene_id "MSTRG.132564"; transcript_id "ENST00000515064"; exon_number "8"; gene_name "LDB2"; ref_gene_id "ENSG00000169744";
chr4	StringTie	transcript	16481243	16524998	1000	-	.	gene_id "MSTRG.132564"; transcript_id "MSTRG.132564.1";
chr4	StringTie	exon	16481243	16481532	1000	-	.	gene_id "MSTRG.132564"; transcript_id "MSTRG.132564.1"; exon_number "1";
chr4	StringTie	exon	16487352	16487448	1000	-	.	gene_id "MSTRG.132564"; transcript_id "MSTRG.132564.1"; exon_number "2";
chr4	StringTie	exon	16500786	16500899	1000	-	.	gene_id "MSTRG.132564"; transcript_id "MSTRG.132564.1"; exon_number "3";
chr4	StringTie	exon	16508535	16508686	1000	-	.	gene_id "MSTRG.132564"; transcript_id "MSTRG.132564.1"; exon_number "4";
chr4	StringTie	exon	16511981	16512104	1000	-	.	gene_id "MSTRG.132564"; transcript_id "MSTRG.132564.1"; exon_number "5";
chr4	StringTie	exon	16524195	16524998	1000	-	.	gene_id "MSTRG.132564"; transcript_id "MSTRG.132564.1"; exon_number "6";
chr4	StringTie	transcript	16501328	16524825	1000	-	.	gene_id "MSTRG.132564"; transcript_id "MSTRG.132564.10";
chr4	StringTie	exon	16501328	16503131	1000	-	.	gene_id "MSTRG.132564"; transcript_id "MSTRG.132564.10"; exon_number "1";
chr4	StringTie	exon	16508535	16508683	1000	-	.	gene_id "MSTRG.132564"; transcript_id "MSTRG.132564.10"; exon_number "2";
chr4	StringTie	exon	16511981	16512104	1000	-	.	gene_id "MSTRG.132564"; transcript_id "MSTRG.132564.10"; exon_number "3";
chr4	StringTie	exon	16524195	16524825	1000	-	.	gene_id "MSTRG.132564"; transcript_id "MSTRG.132564.10"; exon_number "4";
chr4	StringTie	transcript	16881060	16899113	1000	-	.	gene_id "MSTRG.132564"; transcript_id "MSTRG.132564.100";
chr4	StringTie	exon	16881060	16888257	1000	-	.	gene_id "MSTRG.132564"; transcript_id "MSTRG.132564.100"; exon_number "1";
chr4	StringTie	exon	16888674	16888758	1000	-	.	gene_id "MSTRG.132564"; transcript_id "MSTRG.132564.100"; exon_number "2";
chr4	StringTie	exon	16898354	16899113	1000	-	.	gene_id "MSTRG.132564"; transcript_id "MSTRG.132564.100"; exon_number "3";
chr4	StringTie	transcript	16882708	16899079	1000	-	.	gene_id "MSTRG.132564"; transcript_id "MSTRG.132564.101";
chr4	StringTie	exon	16882708	16883328	1000	-	.	gene_id "MSTRG.132564"; transcript_id "MSTRG.132564.101"; exon_number "1";
chr4	StringTie	exon	16888674	16888758	1000	-	.	gene_id "MSTRG.132564"; transcript_id "MSTRG.132564.101"; exon_number "2";
chr4	StringTie	exon	16893071	16893099	1000	-	.	gene_id "MSTRG.132564"; transcript_id "MSTRG.132564.101"; exon_number "3";
chr4	StringTie	exon	16898354	16899079	1000	-	.	gene_id "MSTRG.132564"; transcript_id "MSTRG.132564.101"; exon_number "4";
chr4	StringTie	transcript	16887908	16898834	1000	-	.	gene_id "MSTRG.132564"; transcript_id "MSTRG.132564.102";
chr4	StringTie	exon	16887908	16888246	1000	-	.	gene_id "MSTRG.132564"; transcript_id "MSTRG.132564.102"; exon_number "1";
chr4	StringTie	exon	16888674	16888758	1000	-	.	gene_id "MSTRG.132564"; transcript_id "MSTRG.132564.102"; exon_number "2";
chr4	StringTie	exon	16898354	16898834	1000	-	.	gene_id "MSTRG.132564"; transcript_id "MSTRG.132564.102"; exon_number "3";
chr4	StringTie	transcript	16888157	16898668	1000	-	.	gene_id "MSTRG.132564"; transcript_id "MSTRG.132564.103";
chr4	StringTie	exon	16888157	16888257	1000	-	.	gene_id "MSTRG.132564"; transcript_id "MSTRG.132564.103"; exon_number "1";
chr4	StringTie	exon	16888674	16888758	1000	-	.	gene_id "MSTRG.132564"; transcript_id "MSTRG.132564.103"; exon_number "2";
chr4	StringTie	exon	16893071	16893099	1000	-	.	gene_id "MSTRG.132564"; transcript_id "MSTRG.132564.103"; exon_number "3";
chr4	StringTie	exon	16898354	16898668	1000	-	.	gene_id "MSTRG.132564"; transcript_id "MSTRG.132564.103"; exon_number "4";
chr4	StringTie	transcript	16888720	16898655	1000	-	.	gene_id "MSTRG.132564"; transcript_id "MSTRG.132564.104";
chr4	StringTie	exon	16888720	16888758	1000	-	.	gene_id "MSTRG.132564"; transcript_id "MSTRG.132564.104"; exon_number "1";
chr4	StringTie	exon	16889291	16889309	1000	-	.	gene_id "MSTRG.132564"; transcript_id "MSTRG.132564.104"; exon_number "2";
chr4	StringTie	exon	16898354	16898655	1000	-	.	gene_id "MSTRG.132564"; transcript_id "MSTRG.132564.104"; exon_number "3";
chr4	StringTie	transcript	16889273	16898798	1000	-	.	gene_id "MSTRG.132564"; transcript_id "MSTRG.132564.105";
chr4	StringTie	exon	16889273	16889302	1000	-	.	gene_id "MSTRG.132564"; transcript_id "MSTRG.132564.105"; exon_number "1";
chr4	StringTie	exon	16898354	16898798	1000	-	.	gene_id "MSTRG.132564"; transcript_id "MSTRG.132564.105"; exon_number "2";
chr4	StringTie	transcript	16895061	16898837	1000	-	.	gene_id "MSTRG.132564"; transcript_id "MSTRG.132564.106";
chr4	StringTie	exon	16895061	16895118	1000	-	.	gene_id "MSTRG.132564"; transcript_id "MSTRG.132564.106"; exon_number "1";
chr4	StringTie	exon	16898354	16898837	1000	-	.	gene_id "MSTRG.132564"; transcript_id "MSTRG.132564.106"; exon_number "2";
chr4	StringTie	transcript	16501328	16610895	1000	-	.	gene_id "MSTRG.132564"; transcript_id "MSTRG.132564.11";
chr4	StringTie	exon	16501328	16502873	1000	-	.	gene_id "MSTRG.132564"; transcript_id "MSTRG.132564.11"; exon_number "1";
chr4	StringTie	exon	16508535	16508683	1000	-	.	gene_id "MSTRG.132564"; transcript_id "MSTRG.132564.11"; exon_number "2";
chr4	StringTie	exon	16511981	16512104	1000	-	.	gene_id "MSTRG.132564"; transcript_id "MSTRG.132564.11"; exon_number "3";
chr4	StringTie	exon	16585922	16586005	1000	-	.	gene_id "MSTRG.132564"; transcript_id "MSTRG.132564.11"; exon_number "4";
chr4	StringTie	exon	16588710	16588832	1000	-	.	gene_id "MSTRG.132564"; transcript_id "MSTRG.132564.11"; exon_number "5";
chr4	StringTie	exon	16595703	16595875	1000	-	.	gene_id "MSTRG.132564"; transcript_id "MSTRG.132564.11"; exon_number "6";
chr4	StringTie	exon	16609885	16610895	1000	-	.	gene_id "MSTRG.132564"; transcript_id "MSTRG.132564.11"; exon_number "7";
chr4	StringTie	transcript	16501328	16524331	1000	-	.	gene_id "MSTRG.132564"; transcript_id "MSTRG.132564.12";
chr4	StringTie	exon	16501328	16503131	1000	-	.	gene_id "MSTRG.132564"; transcript_id "MSTRG.132564.12"; exon_number "1";
chr4	StringTie	exon	16508541	16508683	1000	-	.	gene_id "MSTRG.132564"; transcript_id "MSTRG.132564.12"; exon_number "2";
chr4	StringTie	exon	16511981	16512104	1000	-	.	gene_id "MSTRG.132564"; transcript_id "MSTRG.132564.12"; exon_number "3";
chr4	StringTie	exon	16524195	16524331	1000	-	.	gene_id "MSTRG.132564"; transcript_id "MSTRG.132564.12"; exon_number "4";
chr4	StringTie	transcript	16501328	16898621	1000	-	.	gene_id "MSTRG.132564"; transcript_id "MSTRG.132564.13";
chr4	StringTie	exon	16501328	16502873	1000	-	.	gene_id "MSTRG.132564"; transcript_id "MSTRG.132564.13"; exon_number "1";
chr4	StringTie	exon	16508541	16508683	1000	-	.	gene_id "MSTRG.132564"; transcript_id "MSTRG.132564.13"; exon_number "2";
chr4	StringTie	exon	16511981	16512104	1000	-	.	gene_id "MSTRG.132564"; transcript_id "MSTRG.132564.13"; exon_number "3";
chr4	StringTie	exon	16585922	16586005	1000	-	.	gene_id "MSTRG.132564"; transcript_id "MSTRG.132564.13"; exon_number "4";
chr4	StringTie	exon	16588710	16588832	1000	-	.	gene_id "MSTRG.132564"; transcript_id "MSTRG.132564.13"; exon_number "5";
chr4	StringTie	exon	16595703	16595875	1000	-	.	gene_id "MSTRG.132564"; transcript_id "MSTRG.132564.13"; exon_number "6";
chr4	StringTie	exon	16752407	16752458	1000	-	.	gene_id "MSTRG.132564"; transcript_id "MSTRG.132564.13"; exon_number "7";
chr4	StringTie	exon	16759158	16759260	1000	-	.	gene_id "MSTRG.132564"; transcript_id "MSTRG.132564.13"; exon_number "8";
chr4	StringTie	exon	16898354	16898621	1000	-	.	gene_id "MSTRG.132564"; transcript_id "MSTRG.132564.13"; exon_number "9";
chr4	StringTie	transcript	16501342	16524602	1000	-	.	gene_id "MSTRG.132564"; transcript_id "MSTRG.132564.14";
chr4	StringTie	exon	16501342	16503131	1000	-	.	gene_id "MSTRG.132564"; transcript_id "MSTRG.132564.14"; exon_number "1";
chr4	StringTie	exon	16508541	16508686	1000	-	.	gene_id "MSTRG.132564"; transcript_id "MSTRG.132564.14"; exon_number "2";
chr4	StringTie	exon	16511981	16512104	1000	-	.	gene_id "MSTRG.132564"; transcript_id "MSTRG.132564.14"; exon_number "3";
chr4	StringTie	exon	16524195	16524602	1000	-	.	gene_id "MSTRG.132564"; transcript_id "MSTRG.132564.14"; exon_number "4";
chr4	StringTie	transcript	16501342	16524992	1000	-	.	gene_id "MSTRG.132564"; transcript_id "MSTRG.132564.15";
chr4	StringTie	exon	16501342	16502873	1000	-	.	gene_id "MSTRG.132564"; transcript_id "MSTRG.132564.15"; exon_number "1";
chr4	StringTie	exon	16505840	16505982	1000	-	.	gene_id "MSTRG.132564"; transcript_id "MSTRG.132564.15"; exon_number "2";
chr4	StringTie	exon	16508535	16508683	1000	-	.	gene_id "MSTRG.132564"; transcript_id "MSTRG.132564.15"; exon_number "3";
chr4	StringTie	exon	16511981	16512104	1000	-	.	gene_id "MSTRG.132564"; transcript_id "MSTRG.132564.15"; exon_number "4";
chr4	StringTie	exon	16524195	16524992	1000	-	.	gene_id "MSTRG.132564"; transcript_id "MSTRG.132564.15"; exon_number "5";
chr4	StringTie	transcript	16501346	16524319	1000	-	.	gene_id "MSTRG.132564"; transcript_id "MSTRG.132564.16";
chr4	StringTie	exon	16501346	16502873	1000	-	.	gene_id "MSTRG.132564"; transcript_id "MSTRG.132564.16"; exon_number "1";
chr4	StringTie	exon	16505840	16505982	1000	-	.	gene_id "MSTRG.132564"; transcript_id "MSTRG.132564.16"; exon_number "2";
chr4	StringTie	exon	16508541	16508683	1000	-	.	gene_id "MSTRG.132564"; transcript_id "MSTRG.132564.16"; exon_number "3";
chr4	StringTie	exon	16511981	16512104	1000	-	.	gene_id "MSTRG.132564"; transcript_id "MSTRG.132564.16"; exon_number "4";
chr4	StringTie	exon	16524195	16524319	1000	-	.	gene_id "MSTRG.132564"; transcript_id "MSTRG.132564.16"; exon_number "5";
chr4	StringTie	transcript	16501351	16524602	1000	-	.	gene_id "MSTRG.132564"; transcript_id "MSTRG.132564.17";
chr4	StringTie	exon	16501351	16502873	1000	-	.	gene_id "MSTRG.132564"; transcript_id "MSTRG.132564.17"; exon_number "1";
chr4	StringTie	exon	16505840	16505982	1000	-	.	gene_id "MSTRG.132564"; transcript_id "MSTRG.132564.17"; exon_number "2";
chr4	StringTie	exon	16508541	16508686	1000	-	.	gene_id "MSTRG.132564"; transcript_id "MSTRG.132564.17"; exon_number "3";
chr4	StringTie	exon	16511981	16512104	1000	-	.	gene_id "MSTRG.132564"; transcript_id "MSTRG.132564.17"; exon_number "4";
chr4	StringTie	exon	16524195	16524602	1000	-	.	gene_id "MSTRG.132564"; transcript_id "MSTRG.132564.17"; exon_number "5";
chr4	StringTie	transcript	16501351	16653819	1000	-	.	gene_id "MSTRG.132564"; transcript_id "MSTRG.132564.18";
chr4	StringTie	exon	16501351	16503131	1000	-	.	gene_id "MSTRG.132564"; transcript_id "MSTRG.132564.18"; exon_number "1";
chr4	StringTie	exon	16505840	16505982	1000	-	.	gene_id "MSTRG.132564"; transcript_id "MSTRG.132564.18"; exon_number "2";
chr4	StringTie	exon	16508535	16508683	1000	-	.	gene_id "MSTRG.132564"; transcript_id "MSTRG.132564.18"; exon_number "3";
chr4	StringTie	exon	16511981	16512104	1000	-	.	gene_id "MSTRG.132564"; transcript_id "MSTRG.132564.18"; exon_number "4";
chr4	StringTie	exon	16585922	16586005	1000	-	.	gene_id "MSTRG.132564"; transcript_id "MSTRG.132564.18"; exon_number "5";
chr4	StringTie	exon	16588710	16588832	1000	-	.	gene_id "MSTRG.132564"; transcript_id "MSTRG.132564.18"; exon_number "6";
chr4	StringTie	exon	16595703	16595875	1000	-	.	gene_id "MSTRG.132564"; transcript_id "MSTRG.132564.18"; exon_number "7";
chr4	StringTie	exon	16653727	16653819	1000	-	.	gene_id "MSTRG.132564"; transcript_id "MSTRG.132564.18"; exon_number "8";
chr4	StringTie	transcript	16501376	16513326	1000	-	.	gene_id "MSTRG.132564"; transcript_id "MSTRG.132564.19";
chr4	StringTie	exon	16501376	16502873	1000	-	.	gene_id "MSTRG.132564"; transcript_id "MSTRG.132564.19"; exon_number "1";
chr4	StringTie	exon	16505840	16505982	1000	-	.	gene_id "MSTRG.132564"; transcript_id "MSTRG.132564.19"; exon_number "2";
chr4	StringTie	exon	16508541	16508686	1000	-	.	gene_id "MSTRG.132564"; transcript_id "MSTRG.132564.19"; exon_number "3";
chr4	StringTie	exon	16511981	16512104	1000	-	.	gene_id "MSTRG.132564"; transcript_id "MSTRG.132564.19"; exon_number "4";
chr4	StringTie	exon	16513063	16513326	1000	-	.	gene_id "MSTRG.132564"; transcript_id "MSTRG.132564.19"; exon_number "5";
chr4	StringTie	transcript	16490812	16525972	1000	-	.	gene_id "MSTRG.132564"; transcript_id "MSTRG.132564.2";
chr4	StringTie	exon	16490812	16490845	1000	-	.	gene_id "MSTRG.132564"; transcript_id "MSTRG.132564.2"; exon_number "1";
chr4	StringTie	exon	16508535	16508683	1000	-	.	gene_id "MSTRG.132564"; transcript_id "MSTRG.132564.2"; exon_number "2";
chr4	StringTie	exon	16511981	16512104	1000	-	.	gene_id "MSTRG.132564"; transcript_id "MSTRG.132564.2"; exon_number "3";
chr4	StringTie	exon	16524195	16525972	1000	-	.	gene_id "MSTRG.132564"; transcript_id "MSTRG.132564.2"; exon_number "4";
chr4	StringTie	transcript	16501379	16525484	1000	-	.	gene_id "MSTRG.132564"; transcript_id "MSTRG.132564.20";
chr4	StringTie	exon	16501379	16503131	1000	-	.	gene_id "MSTRG.132564"; transcript_id "MSTRG.132564.20"; exon_number "1";
chr4	StringTie	exon	16505840	16505982	1000	-	.	gene_id "MSTRG.132564"; transcript_id "MSTRG.132564.20"; exon_number "2";
chr4	StringTie	exon	16508541	16508683	1000	-	.	gene_id "MSTRG.132564"; transcript_id "MSTRG.132564.20"; exon_number "3";
chr4	StringTie	exon	16511981	16512104	1000	-	.	gene_id "MSTRG.132564"; transcript_id "MSTRG.132564.20"; exon_number "4";
chr4	StringTie	exon	16524195	16525484	1000	-	.	gene_id "MSTRG.132564"; transcript_id "MSTRG.132564.20"; exon_number "5";
chr4	StringTie	transcript	16501380	16657474	1000	-	.	gene_id "MSTRG.132564"; transcript_id "MSTRG.132564.21";
chr4	StringTie	exon	16501380	16502873	1000	-	.	gene_id "MSTRG.132564"; transcript_id "MSTRG.132564.21"; exon_number "1";
chr4	StringTie	exon	16508541	16508683	1000	-	.	gene_id "MSTRG.132564"; transcript_id "MSTRG.132564.21"; exon_number "2";
chr4	StringTie	exon	16511981	16512104	1000	-	.	gene_id "MSTRG.132564"; transcript_id "MSTRG.132564.21"; exon_number "3";
chr4	StringTie	exon	16585922	16586005	1000	-	.	gene_id "MSTRG.132564"; transcript_id "MSTRG.132564.21"; exon_number "4";
chr4	StringTie	exon	16588710	16588832	1000	-	.	gene_id "MSTRG.132564"; transcript_id "MSTRG.132564.21"; exon_number "5";
chr4	StringTie	exon	16595703	16595875	1000	-	.	gene_id "MSTRG.132564"; transcript_id "MSTRG.132564.21"; exon_number "6";
chr4	StringTie	exon	16653727	16657474	1000	-	.	gene_id "MSTRG.132564"; transcript_id "MSTRG.132564.21"; exon_number "7";
chr4	StringTie	transcript	16501383	16514664	1000	-	.	gene_id "MSTRG.132564"; transcript_id "MSTRG.132564.22";
chr4	StringTie	exon	16501383	16502873	1000	-	.	gene_id "MSTRG.132564"; transcript_id "MSTRG.132564.22"; exon_number "1";
chr4	StringTie	exon	16508541	16508683	1000	-	.	gene_id "MSTRG.132564"; transcript_id "MSTRG.132564.22"; exon_number "2";
chr4	StringTie	exon	16511981	16512104	1000	-	.	gene_id "MSTRG.132564"; transcript_id "MSTRG.132564.22"; exon_number "3";
chr4	StringTie	exon	16514388	16514664	1000	-	.	gene_id "MSTRG.132564"; transcript_id "MSTRG.132564.22"; exon_number "4";
chr4	StringTie	transcript	16501413	16653819	1000	-	.	gene_id "MSTRG.132564"; transcript_id "MSTRG.132564.23";
chr4	StringTie	exon	16501413	16503131	1000	-	.	gene_id "MSTRG.132564"; transcript_id "MSTRG.132564.23"; exon_number "1";
chr4	StringTie	exon	16508535	16508683	1000	-	.	gene_id "MSTRG.132564"; transcript_id "MSTRG.132564.23"; exon_number "2";
chr4	StringTie	exon	16511981	16512104	1000	-	.	gene_id "MSTRG.132564"; transcript_id "MSTRG.132564.23"; exon_number "3";
chr4	StringTie	exon	16585922	16586005	1000	-	.	gene_id "MSTRG.132564"; transcript_id "MSTRG.132564.23"; exon_number "4";
chr4	StringTie	exon	16588710	16588832	1000	-	.	gene_id "MSTRG.132564"; transcript_id "MSTRG.132564.23"; exon_number "5";
chr4	StringTie	exon	16595703	16595875	1000	-	.	gene_id "MSTRG.132564"; transcript_id "MSTRG.132564.23"; exon_number "6";
chr4	StringTie	exon	16653727	16653819	1000	-	.	gene_id "MSTRG.132564"; transcript_id "MSTRG.132564.23"; exon_number "7";
chr4	StringTie	transcript	16501420	16525972	1000	-	.	gene_id "MSTRG.132564"; transcript_id "MSTRG.132564.24";
chr4	StringTie	exon	16501420	16502873	1000	-	.	gene_id "MSTRG.132564"; transcript_id "MSTRG.132564.24"; exon_number "1";
chr4	StringTie	exon	16508535	16508686	1000	-	.	gene_id "MSTRG.132564"; transcript_id "MSTRG.132564.24"; exon_number "2";
chr4	StringTie	exon	16511981	16512104	1000	-	.	gene_id "MSTRG.132564"; transcript_id "MSTRG.132564.24"; exon_number "3";
chr4	StringTie	exon	16524195	16525972	1000	-	.	gene_id "MSTRG.132564"; transcript_id "MSTRG.132564.24"; exon_number "4";
chr4	StringTie	transcript	16501420	16524602	1000	-	.	gene_id "MSTRG.132564"; transcript_id "MSTRG.132564.25";
chr4	StringTie	exon	16501420	16502873	1000	-	.	gene_id "MSTRG.132564"; transcript_id "MSTRG.132564.25"; exon_number "1";
chr4	StringTie	exon	16508535	16508683	1000	-	.	gene_id "MSTRG.132564"; transcript_id "MSTRG.132564.25"; exon_number "2";
chr4	StringTie	exon	16511981	16512104	1000	-	.	gene_id "MSTRG.132564"; transcript_id "MSTRG.132564.25"; exon_number "3";
chr4	StringTie	exon	16524195	16524602	1000	-	.	gene_id "MSTRG.132564"; transcript_id "MSTRG.132564.25"; exon_number "4";
chr4	StringTie	transcript	16501420	16524998	1000	-	.	gene_id "MSTRG.132564"; transcript_id "MSTRG.132564.26";
chr4	StringTie	exon	16501420	16502873	1000	-	.	gene_id "MSTRG.132564"; transcript_id "MSTRG.132564.26"; exon_number "1";
chr4	StringTie	exon	16508541	16508686	1000	-	.	gene_id "MSTRG.132564"; transcript_id "MSTRG.132564.26"; exon_number "2";
chr4	StringTie	exon	16511981	16512104	1000	-	.	gene_id "MSTRG.132564"; transcript_id "MSTRG.132564.26"; exon_number "3";
chr4	StringTie	exon	16524195	16524998	1000	-	.	gene_id "MSTRG.132564"; transcript_id "MSTRG.132564.26"; exon_number "4";
chr4	StringTie	transcript	16501422	16898621	1000	-	.	gene_id "MSTRG.132564"; transcript_id "MSTRG.132564.27";
chr4	StringTie	exon	16501422	16502873	1000	-	.	gene_id "MSTRG.132564"; transcript_id "MSTRG.132564.27"; exon_number "1";
chr4	StringTie	exon	16508535	16508683	1000	-	.	gene_id "MSTRG.132564"; transcript_id "MSTRG.132564.27"; exon_number "2";
chr4	StringTie	exon	16511981	16512104	1000	-	.	gene_id "MSTRG.132564"; transcript_id "MSTRG.132564.27"; exon_number "3";
chr4	StringTie	exon	16585922	16586005	1000	-	.	gene_id "MSTRG.132564"; transcript_id "MSTRG.132564.27"; exon_number "4";
chr4	StringTie	exon	16588710	16588832	1000	-	.	gene_id "MSTRG.132564"; transcript_id "MSTRG.132564.27"; exon_number "5";
chr4	StringTie	exon	16595703	16595875	1000	-	.	gene_id "MSTRG.132564"; transcript_id "MSTRG.132564.27"; exon_number "6";
chr4	StringTie	exon	16752407	16752458	1000	-	.	gene_id "MSTRG.132564"; transcript_id "MSTRG.132564.27"; exon_number "7";
chr4	StringTie	exon	16759158	16759260	1000	-	.	gene_id "MSTRG.132564"; transcript_id "MSTRG.132564.27"; exon_number "8";
chr4	StringTie	exon	16898354	16898621	1000	-	.	gene_id "MSTRG.132564"; transcript_id "MSTRG.132564.27"; exon_number "9";
chr4	StringTie	transcript	16501427	16898799	1000	-	.	gene_id "MSTRG.132564"; transcript_id "MSTRG.132564.28";
chr4	StringTie	exon	16501427	16502873	1000	-	.	gene_id "MSTRG.132564"; transcript_id "MSTRG.132564.28"; exon_number "1";
chr4	StringTie	exon	16505840	16505982	1000	-	.	gene_id "MSTRG.132564"; transcript_id "MSTRG.132564.28"; exon_number "2";
chr4	StringTie	exon	16508541	16508686	1000	-	.	gene_id "MSTRG.132564"; transcript_id "MSTRG.132564.28"; exon_number "3";
chr4	StringTie	exon	16511981	16512104	1000	-	.	gene_id "MSTRG.132564"; transcript_id "MSTRG.132564.28"; exon_number "4";
chr4	StringTie	exon	16585922	16586005	1000	-	.	gene_id "MSTRG.132564"; transcript_id "MSTRG.132564.28"; exon_number "5";
chr4	StringTie	exon	16588710	16588832	1000	-	.	gene_id "MSTRG.132564"; transcript_id "MSTRG.132564.28"; exon_number "6";
chr4	StringTie	exon	16595703	16595875	1000	-	.	gene_id "MSTRG.132564"; transcript_id "MSTRG.132564.28"; exon_number "7";
chr4	StringTie	exon	16752407	16752458	1000	-	.	gene_id "MSTRG.132564"; transcript_id "MSTRG.132564.28"; exon_number "8";
chr4	StringTie	exon	16759158	16759260	1000	-	.	gene_id "MSTRG.132564"; transcript_id "MSTRG.132564.28"; exon_number "9";
chr4	StringTie	exon	16898354	16898799	1000	-	.	gene_id "MSTRG.132564"; transcript_id "MSTRG.132564.28"; exon_number "10";
chr4	StringTie	transcript	16501434	16656375	1000	-	.	gene_id "MSTRG.132564"; transcript_id "MSTRG.132564.29";
chr4	StringTie	exon	16501434	16503131	1000	-	.	gene_id "MSTRG.132564"; transcript_id "MSTRG.132564.29"; exon_number "1";
chr4	StringTie	exon	16505840	16505982	1000	-	.	gene_id "MSTRG.132564"; transcript_id "MSTRG.132564.29"; exon_number "2";
chr4	StringTie	exon	16508541	16508683	1000	-	.	gene_id "MSTRG.132564"; transcript_id "MSTRG.132564.29"; exon_number "3";
chr4	StringTie	exon	16511981	16512104	1000	-	.	gene_id "MSTRG.132564"; transcript_id "MSTRG.132564.29"; exon_number "4";
chr4	StringTie	exon	16585922	16586005	1000	-	.	gene_id "MSTRG.132564"; transcript_id "MSTRG.132564.29"; exon_number "5";
chr4	StringTie	exon	16588710	16588832	1000	-	.	gene_id "MSTRG.132564"; transcript_id "MSTRG.132564.29"; exon_number "6";
chr4	StringTie	exon	16595703	16595875	1000	-	.	gene_id "MSTRG.132564"; transcript_id "MSTRG.132564.29"; exon_number "7";
chr4	StringTie	exon	16653727	16656375	1000	-	.	gene_id "MSTRG.132564"; transcript_id "MSTRG.132564.29"; exon_number "8";
chr4	StringTie	transcript	16493198	16524998	1000	-	.	gene_id "MSTRG.132564"; transcript_id "MSTRG.132564.3";
chr4	StringTie	exon	16493198	16503131	1000	-	.	gene_id "MSTRG.132564"; transcript_id "MSTRG.132564.3"; exon_number "1";
chr4	StringTie	exon	16505840	16505982	1000	-	.	gene_id "MSTRG.132564"; transcript_id "MSTRG.132564.3"; exon_number "2";
chr4	StringTie	exon	16508535	16508686	1000	-	.	gene_id "MSTRG.132564"; transcript_id "MSTRG.132564.3"; exon_number "3";
chr4	StringTie	exon	16511981	16512104	1000	-	.	gene_id "MSTRG.132564"; transcript_id "MSTRG.132564.3"; exon_number "4";
chr4	StringTie	exon	16524195	16524998	1000	-	.	gene_id "MSTRG.132564"; transcript_id "MSTRG.132564.3"; exon_number "5";
chr4	StringTie	transcript	16501435	16898621	1000	-	.	gene_id "MSTRG.132564"; transcript_id "MSTRG.132564.30";
chr4	StringTie	exon	16501435	16502873	1000	-	.	gene_id "MSTRG.132564"; transcript_id "MSTRG.132564.30"; exon_number "1";
chr4	StringTie	exon	16505840	16505982	1000	-	.	gene_id "MSTRG.132564"; transcript_id "MSTRG.132564.30"; exon_number "2";
chr4	StringTie	exon	16508535	16508683	1000	-	.	gene_id "MSTRG.132564"; transcript_id "MSTRG.132564.30"; exon_number "3";
chr4	StringTie	exon	16511981	16512104	1000	-	.	gene_id "MSTRG.132564"; transcript_id "MSTRG.132564.30"; exon_number "4";
chr4	StringTie	exon	16585922	16586005	1000	-	.	gene_id "MSTRG.132564"; transcript_id "MSTRG.132564.30"; exon_number "5";
chr4	StringTie	exon	16588710	16588832	1000	-	.	gene_id "MSTRG.132564"; transcript_id "MSTRG.132564.30"; exon_number "6";
chr4	StringTie	exon	16595703	16595875	1000	-	.	gene_id "MSTRG.132564"; transcript_id "MSTRG.132564.30"; exon_number "7";
chr4	StringTie	exon	16752407	16752458	1000	-	.	gene_id "MSTRG.132564"; transcript_id "MSTRG.132564.30"; exon_number "8";
chr4	StringTie	exon	16759158	16759260	1000	-	.	gene_id "MSTRG.132564"; transcript_id "MSTRG.132564.30"; exon_number "9";
chr4	StringTie	exon	16898354	16898621	1000	-	.	gene_id "MSTRG.132564"; transcript_id "MSTRG.132564.30"; exon_number "10";
chr4	StringTie	transcript	16501436	16657782	1000	-	.	gene_id "MSTRG.132564"; transcript_id "MSTRG.132564.31";
chr4	StringTie	exon	16501436	16502873	1000	-	.	gene_id "MSTRG.132564"; transcript_id "MSTRG.132564.31"; exon_number "1";
chr4	StringTie	exon	16505840	16505982	1000	-	.	gene_id "MSTRG.132564"; transcript_id "MSTRG.132564.31"; exon_number "2";
chr4	StringTie	exon	16508541	16508686	1000	-	.	gene_id "MSTRG.132564"; transcript_id "MSTRG.132564.31"; exon_number "3";
chr4	StringTie	exon	16511981	16512104	1000	-	.	gene_id "MSTRG.132564"; transcript_id "MSTRG.132564.31"; exon_number "4";
chr4	StringTie	exon	16585922	16586005	1000	-	.	gene_id "MSTRG.132564"; transcript_id "MSTRG.132564.31"; exon_number "5";
chr4	StringTie	exon	16588710	16588832	1000	-	.	gene_id "MSTRG.132564"; transcript_id "MSTRG.132564.31"; exon_number "6";
chr4	StringTie	exon	16595703	16595875	1000	-	.	gene_id "MSTRG.132564"; transcript_id "MSTRG.132564.31"; exon_number "7";
chr4	StringTie	exon	16653727	16657782	1000	-	.	gene_id "MSTRG.132564"; transcript_id "MSTRG.132564.31"; exon_number "8";
chr4	StringTie	transcript	16501454	16617988	1000	-	.	gene_id "MSTRG.132564"; transcript_id "MSTRG.132564.32";
chr4	StringTie	exon	16501454	16502873	1000	-	.	gene_id "MSTRG.132564"; transcript_id "MSTRG.132564.32"; exon_number "1";
chr4	StringTie	exon	16508535	16508683	1000	-	.	gene_id "MSTRG.132564"; transcript_id "MSTRG.132564.32"; exon_number "2";
chr4	StringTie	exon	16511981	16512104	1000	-	.	gene_id "MSTRG.132564"; transcript_id "MSTRG.132564.32"; exon_number "3";
chr4	StringTie	exon	16585922	16586005	1000	-	.	gene_id "MSTRG.132564"; transcript_id "MSTRG.132564.32"; exon_number "4";
chr4	StringTie	exon	16588710	16588832	1000	-	.	gene_id "MSTRG.132564"; transcript_id "MSTRG.132564.32"; exon_number "5";
chr4	StringTie	exon	16595703	16595875	1000	-	.	gene_id "MSTRG.132564"; transcript_id "MSTRG.132564.32"; exon_number "6";
chr4	StringTie	exon	16617865	16617988	1000	-	.	gene_id "MSTRG.132564"; transcript_id "MSTRG.132564.32"; exon_number "7";
chr4	StringTie	transcript	16501454	16653819	1000	-	.	gene_id "MSTRG.132564"; transcript_id "MSTRG.132564.33";
chr4	StringTie	exon	16501454	16503131	1000	-	.	gene_id "MSTRG.132564"; transcript_id "MSTRG.132564.33"; exon_number "1";
chr4	StringTie	exon	16505840	16505982	1000	-	.	gene_id "MSTRG.132564"; transcript_id "MSTRG.132564.33"; exon_number "2";
chr4	StringTie	exon	16508535	16508686	1000	-	.	gene_id "MSTRG.132564"; transcript_id "MSTRG.132564.33"; exon_number "3";
chr4	StringTie	exon	16511981	16512104	1000	-	.	gene_id "MSTRG.132564"; transcript_id "MSTRG.132564.33"; exon_number "4";
chr4	StringTie	exon	16585922	16586005	1000	-	.	gene_id "MSTRG.132564"; transcript_id "MSTRG.132564.33"; exon_number "5";
chr4	StringTie	exon	16588710	16588832	1000	-	.	gene_id "MSTRG.132564"; transcript_id "MSTRG.132564.33"; exon_number "6";
chr4	StringTie	exon	16595703	16595875	1000	-	.	gene_id "MSTRG.132564"; transcript_id "MSTRG.132564.33"; exon_number "7";
chr4	StringTie	exon	16653727	16653819	1000	-	.	gene_id "MSTRG.132564"; transcript_id "MSTRG.132564.33"; exon_number "8";
chr4	StringTie	transcript	16501457	16520409	1000	-	.	gene_id "MSTRG.132564"; transcript_id "MSTRG.132564.34";
chr4	StringTie	exon	16501457	16502873	1000	-	.	gene_id "MSTRG.132564"; transcript_id "MSTRG.132564.34"; exon_number "1";
chr4	StringTie	exon	16505840	16505982	1000	-	.	gene_id "MSTRG.132564"; transcript_id "MSTRG.132564.34"; exon_number "2";
chr4	StringTie	exon	16508535	16508686	1000	-	.	gene_id "MSTRG.132564"; transcript_id "MSTRG.132564.34"; exon_number "3";
chr4	StringTie	exon	16511981	16512104	1000	-	.	gene_id "MSTRG.132564"; transcript_id "MSTRG.132564.34"; exon_number "4";
chr4	StringTie	exon	16520380	16520409	1000	-	.	gene_id "MSTRG.132564"; transcript_id "MSTRG.132564.34"; exon_number "5";
chr4	StringTie	transcript	16501460	16514664	1000	-	.	gene_id "MSTRG.132564"; transcript_id "MSTRG.132564.35";
chr4	StringTie	exon	16501460	16503131	1000	-	.	gene_id "MSTRG.132564"; transcript_id "MSTRG.132564.35"; exon_number "1";
chr4	StringTie	exon	16505840	16505982	1000	-	.	gene_id "MSTRG.132564"; transcript_id "MSTRG.132564.35"; exon_number "2";
chr4	StringTie	exon	16508535	16508683	1000	-	.	gene_id "MSTRG.132564"; transcript_id "MSTRG.132564.35"; exon_number "3";
chr4	StringTie	exon	16511981	16512104	1000	-	.	gene_id "MSTRG.132564"; transcript_id "MSTRG.132564.35"; exon_number "4";
chr4	StringTie	exon	16514388	16514664	1000	-	.	gene_id "MSTRG.132564"; transcript_id "MSTRG.132564.35"; exon_number "5";
chr4	StringTie	transcript	16501488	16898621	1000	-	.	gene_id "MSTRG.132564"; transcript_id "MSTRG.132564.36";
chr4	StringTie	exon	16501488	16503131	1000	-	.	gene_id "MSTRG.132564"; transcript_id "MSTRG.132564.36"; exon_number "1";
chr4	StringTie	exon	16505840	16505982	1000	-	.	gene_id "MSTRG.132564"; transcript_id "MSTRG.132564.36"; exon_number "2";
chr4	StringTie	exon	16508541	16508686	1000	-	.	gene_id "MSTRG.132564"; transcript_id "MSTRG.132564.36"; exon_number "3";
chr4	StringTie	exon	16511981	16512104	1000	-	.	gene_id "MSTRG.132564"; transcript_id "MSTRG.132564.36"; exon_number "4";
chr4	StringTie	exon	16585922	16586005	1000	-	.	gene_id "MSTRG.132564"; transcript_id "MSTRG.132564.36"; exon_number "5";
chr4	StringTie	exon	16588710	16588832	1000	-	.	gene_id "MSTRG.132564"; transcript_id "MSTRG.132564.36"; exon_number "6";
chr4	StringTie	exon	16595703	16595875	1000	-	.	gene_id "MSTRG.132564"; transcript_id "MSTRG.132564.36"; exon_number "7";
chr4	StringTie	exon	16752407	16752458	1000	-	.	gene_id "MSTRG.132564"; transcript_id "MSTRG.132564.36"; exon_number "8";
chr4	StringTie	exon	16759158	16759260	1000	-	.	gene_id "MSTRG.132564"; transcript_id "MSTRG.132564.36"; exon_number "9";
chr4	StringTie	exon	16898354	16898621	1000	-	.	gene_id "MSTRG.132564"; transcript_id "MSTRG.132564.36"; exon_number "10";
chr4	StringTie	transcript	16501516	16898816	1000	-	.	gene_id "MSTRG.132564"; transcript_id "MSTRG.132564.37";
chr4	StringTie	exon	16501516	16502873	1000	-	.	gene_id "MSTRG.132564"; transcript_id "MSTRG.132564.37"; exon_number "1";
chr4	StringTie	exon	16505840	16505982	1000	-	.	gene_id "MSTRG.132564"; transcript_id "MSTRG.132564.37"; exon_number "2";
chr4	StringTie	exon	16508541	16508683	1000	-	.	gene_id "MSTRG.132564"; transcript_id "MSTRG.132564.37"; exon_number "3";
chr4	StringTie	exon	16511981	16512104	1000	-	.	gene_id "MSTRG.132564"; transcript_id "MSTRG.132564.37"; exon_number "4";
chr4	StringTie	exon	16585922	16586005	1000	-	.	gene_id "MSTRG.132564"; transcript_id "MSTRG.132564.37"; exon_number "5";
chr4	StringTie	exon	16588710	16588832	1000	-	.	gene_id "MSTRG.132564"; transcript_id "MSTRG.132564.37"; exon_number "6";
chr4	StringTie	exon	16595703	16595875	1000	-	.	gene_id "MSTRG.132564"; transcript_id "MSTRG.132564.37"; exon_number "7";
chr4	StringTie	exon	16759158	16759260	1000	-	.	gene_id "MSTRG.132564"; transcript_id "MSTRG.132564.37"; exon_number "8";
chr4	StringTie	exon	16898354	16898816	1000	-	.	gene_id "MSTRG.132564"; transcript_id "MSTRG.132564.37"; exon_number "9";
chr4	StringTie	transcript	16501532	16520409	1000	-	.	gene_id "MSTRG.132564"; transcript_id "MSTRG.132564.38";
chr4	StringTie	exon	16501532	16503131	1000	-	.	gene_id "MSTRG.132564"; transcript_id "MSTRG.132564.38"; exon_number "1";
chr4	StringTie	exon	16508535	16508683	1000	-	.	gene_id "MSTRG.132564"; transcript_id "MSTRG.132564.38"; exon_number "2";
chr4	StringTie	exon	16511981	16512104	1000	-	.	gene_id "MSTRG.132564"; transcript_id "MSTRG.132564.38"; exon_number "3";
chr4	StringTie	exon	16520380	16520409	1000	-	.	gene_id "MSTRG.132564"; transcript_id "MSTRG.132564.38"; exon_number "4";
chr4	StringTie	transcript	16501532	16898804	1000	-	.	gene_id "MSTRG.132564"; transcript_id "MSTRG.132564.39";
chr4	StringTie	exon	16501532	16503131	1000	-	.	gene_id "MSTRG.132564"; transcript_id "MSTRG.132564.39"; exon_number "1";
chr4	StringTie	exon	16505840	16505982	1000	-	.	gene_id "MSTRG.132564"; transcript_id "MSTRG.132564.39"; exon_number "2";
chr4	StringTie	exon	16508541	16508683	1000	-	.	gene_id "MSTRG.132564"; transcript_id "MSTRG.132564.39"; exon_number "3";
chr4	StringTie	exon	16511981	16512104	1000	-	.	gene_id "MSTRG.132564"; transcript_id "MSTRG.132564.39"; exon_number "4";
chr4	StringTie	exon	16585922	16586005	1000	-	.	gene_id "MSTRG.132564"; transcript_id "MSTRG.132564.39"; exon_number "5";
chr4	StringTie	exon	16588710	16588832	1000	-	.	gene_id "MSTRG.132564"; transcript_id "MSTRG.132564.39"; exon_number "6";
chr4	StringTie	exon	16595703	16595875	1000	-	.	gene_id "MSTRG.132564"; transcript_id "MSTRG.132564.39"; exon_number "7";
chr4	StringTie	exon	16759158	16759260	1000	-	.	gene_id "MSTRG.132564"; transcript_id "MSTRG.132564.39"; exon_number "8";
chr4	StringTie	exon	16898354	16898804	1000	-	.	gene_id "MSTRG.132564"; transcript_id "MSTRG.132564.39"; exon_number "9";
chr4	StringTie	transcript	16501125	16525972	1000	-	.	gene_id "MSTRG.132564"; transcript_id "MSTRG.132564.4";
chr4	StringTie	exon	16501125	16502873	1000	-	.	gene_id "MSTRG.132564"; transcript_id "MSTRG.132564.4"; exon_number "1";
chr4	StringTie	exon	16505840	16505982	1000	-	.	gene_id "MSTRG.132564"; transcript_id "MSTRG.132564.4"; exon_number "2";
chr4	StringTie	exon	16508535	16508686	1000	-	.	gene_id "MSTRG.132564"; transcript_id "MSTRG.132564.4"; exon_number "3";
chr4	StringTie	exon	16511981	16512104	1000	-	.	gene_id "MSTRG.132564"; transcript_id "MSTRG.132564.4"; exon_number "4";
chr4	StringTie	exon	16524195	16525972	1000	-	.	gene_id "MSTRG.132564"; transcript_id "MSTRG.132564.4"; exon_number "5";
chr4	StringTie	transcript	16501532	16898807	1000	-	.	gene_id "MSTRG.132564"; transcript_id "MSTRG.132564.40";
chr4	StringTie	exon	16501532	16502873	1000	-	.	gene_id "MSTRG.132564"; transcript_id "MSTRG.132564.40"; exon_number "1";
chr4	StringTie	exon	16505840	16505982	1000	-	.	gene_id "MSTRG.132564"; transcript_id "MSTRG.132564.40"; exon_number "2";
chr4	StringTie	exon	16508535	16508683	1000	-	.	gene_id "MSTRG.132564"; transcript_id "MSTRG.132564.40"; exon_number "3";
chr4	StringTie	exon	16511981	16512104	1000	-	.	gene_id "MSTRG.132564"; transcript_id "MSTRG.132564.40"; exon_number "4";
chr4	StringTie	exon	16585922	16586005	1000	-	.	gene_id "MSTRG.132564"; transcript_id "MSTRG.132564.40"; exon_number "5";
chr4	StringTie	exon	16588710	16588832	1000	-	.	gene_id "MSTRG.132564"; transcript_id "MSTRG.132564.40"; exon_number "6";
chr4	StringTie	exon	16595703	16595875	1000	-	.	gene_id "MSTRG.132564"; transcript_id "MSTRG.132564.40"; exon_number "7";
chr4	StringTie	exon	16759158	16759260	1000	-	.	gene_id "MSTRG.132564"; transcript_id "MSTRG.132564.40"; exon_number "8";
chr4	StringTie	exon	16888674	16888758	1000	-	.	gene_id "MSTRG.132564"; transcript_id "MSTRG.132564.40"; exon_number "9";
chr4	StringTie	exon	16898354	16898807	1000	-	.	gene_id "MSTRG.132564"; transcript_id "MSTRG.132564.40"; exon_number "10";
chr4	StringTie	transcript	16501532	16898871	1000	-	.	gene_id "MSTRG.132564"; transcript_id "MSTRG.132564.41";
chr4	StringTie	exon	16501532	16502873	1000	-	.	gene_id "MSTRG.132564"; transcript_id "MSTRG.132564.41"; exon_number "1";
chr4	StringTie	exon	16505840	16505982	1000	-	.	gene_id "MSTRG.132564"; transcript_id "MSTRG.132564.41"; exon_number "2";
chr4	StringTie	exon	16508541	16508683	1000	-	.	gene_id "MSTRG.132564"; transcript_id "MSTRG.132564.41"; exon_number "3";
chr4	StringTie	exon	16511981	16512104	1000	-	.	gene_id "MSTRG.132564"; transcript_id "MSTRG.132564.41"; exon_number "4";
chr4	StringTie	exon	16585922	16586005	1000	-	.	gene_id "MSTRG.132564"; transcript_id "MSTRG.132564.41"; exon_number "5";
chr4	StringTie	exon	16588710	16588832	1000	-	.	gene_id "MSTRG.132564"; transcript_id "MSTRG.132564.41"; exon_number "6";
chr4	StringTie	exon	16595703	16595875	1000	-	.	gene_id "MSTRG.132564"; transcript_id "MSTRG.132564.41"; exon_number "7";
chr4	StringTie	exon	16759158	16759260	1000	-	.	gene_id "MSTRG.132564"; transcript_id "MSTRG.132564.41"; exon_number "8";
chr4	StringTie	exon	16778459	16778642	1000	-	.	gene_id "MSTRG.132564"; transcript_id "MSTRG.132564.41"; exon_number "9";
chr4	StringTie	exon	16888674	16888758	1000	-	.	gene_id "MSTRG.132564"; transcript_id "MSTRG.132564.41"; exon_number "10";
chr4	StringTie	exon	16898354	16898871	1000	-	.	gene_id "MSTRG.132564"; transcript_id "MSTRG.132564.41"; exon_number "11";
chr4	StringTie	transcript	16501532	16898916	1000	-	.	gene_id "MSTRG.132564"; transcript_id "MSTRG.132564.42";
chr4	StringTie	exon	16501532	16502873	1000	-	.	gene_id "MSTRG.132564"; transcript_id "MSTRG.132564.42"; exon_number "1";
chr4	StringTie	exon	16505840	16505982	1000	-	.	gene_id "MSTRG.132564"; transcript_id "MSTRG.132564.42"; exon_number "2";
chr4	StringTie	exon	16508541	16508683	1000	-	.	gene_id "MSTRG.132564"; transcript_id "MSTRG.132564.42"; exon_number "3";
chr4	StringTie	exon	16511981	16512104	1000	-	.	gene_id "MSTRG.132564"; transcript_id "MSTRG.132564.42"; exon_number "4";
chr4	StringTie	exon	16585922	16586005	1000	-	.	gene_id "MSTRG.132564"; transcript_id "MSTRG.132564.42"; exon_number "5";
chr4	StringTie	exon	16588710	16588832	1000	-	.	gene_id "MSTRG.132564"; transcript_id "MSTRG.132564.42"; exon_number "6";
chr4	StringTie	exon	16595703	16595875	1000	-	.	gene_id "MSTRG.132564"; transcript_id "MSTRG.132564.42"; exon_number "7";
chr4	StringTie	exon	16752407	16752458	1000	-	.	gene_id "MSTRG.132564"; transcript_id "MSTRG.132564.42"; exon_number "8";
chr4	StringTie	exon	16759158	16759260	1000	-	.	gene_id "MSTRG.132564"; transcript_id "MSTRG.132564.42"; exon_number "9";
chr4	StringTie	exon	16778459	16778642	1000	-	.	gene_id "MSTRG.132564"; transcript_id "MSTRG.132564.42"; exon_number "10";
chr4	StringTie	exon	16898354	16898916	1000	-	.	gene_id "MSTRG.132564"; transcript_id "MSTRG.132564.42"; exon_number "11";
chr4	StringTie	transcript	16501536	16726502	1000	-	.	gene_id "MSTRG.132564"; transcript_id "MSTRG.132564.43";
chr4	StringTie	exon	16501536	16503131	1000	-	.	gene_id "MSTRG.132564"; transcript_id "MSTRG.132564.43"; exon_number "1";
chr4	StringTie	exon	16508541	16508686	1000	-	.	gene_id "MSTRG.132564"; transcript_id "MSTRG.132564.43"; exon_number "2";
chr4	StringTie	exon	16511981	16512104	1000	-	.	gene_id "MSTRG.132564"; transcript_id "MSTRG.132564.43"; exon_number "3";
chr4	StringTie	exon	16585922	16586005	1000	-	.	gene_id "MSTRG.132564"; transcript_id "MSTRG.132564.43"; exon_number "4";
chr4	StringTie	exon	16588710	16588832	1000	-	.	gene_id "MSTRG.132564"; transcript_id "MSTRG.132564.43"; exon_number "5";
chr4	StringTie	exon	16595703	16595875	1000	-	.	gene_id "MSTRG.132564"; transcript_id "MSTRG.132564.43"; exon_number "6";
chr4	StringTie	exon	16651165	16651218	1000	-	.	gene_id "MSTRG.132564"; transcript_id "MSTRG.132564.43"; exon_number "7";
chr4	StringTie	exon	16726335	16726502	1000	-	.	gene_id "MSTRG.132564"; transcript_id "MSTRG.132564.43"; exon_number "8";
chr4	StringTie	transcript	16501537	16812080	1000	-	.	gene_id "MSTRG.132564"; transcript_id "MSTRG.132564.44";
chr4	StringTie	exon	16501537	16502873	1000	-	.	gene_id "MSTRG.132564"; transcript_id "MSTRG.132564.44"; exon_number "1";
chr4	StringTie	exon	16505840	16505982	1000	-	.	gene_id "MSTRG.132564"; transcript_id "MSTRG.132564.44"; exon_number "2";
chr4	StringTie	exon	16508541	16508683	1000	-	.	gene_id "MSTRG.132564"; transcript_id "MSTRG.132564.44"; exon_number "3";
chr4	StringTie	exon	16511981	16512104	1000	-	.	gene_id "MSTRG.132564"; transcript_id "MSTRG.132564.44"; exon_number "4";
chr4	StringTie	exon	16585922	16586005	1000	-	.	gene_id "MSTRG.132564"; transcript_id "MSTRG.132564.44"; exon_number "5";
chr4	StringTie	exon	16588710	16588832	1000	-	.	gene_id "MSTRG.132564"; transcript_id "MSTRG.132564.44"; exon_number "6";
chr4	StringTie	exon	16595703	16595875	1000	-	.	gene_id "MSTRG.132564"; transcript_id "MSTRG.132564.44"; exon_number "7";
chr4	StringTie	exon	16759158	16759260	1000	-	.	gene_id "MSTRG.132564"; transcript_id "MSTRG.132564.44"; exon_number "8";
chr4	StringTie	exon	16812060	16812080	1000	-	.	gene_id "MSTRG.132564"; transcript_id "MSTRG.132564.44"; exon_number "9";
chr4	StringTie	transcript	16501537	16898660	1000	-	.	gene_id "MSTRG.132564"; transcript_id "MSTRG.132564.45";
chr4	StringTie	exon	16501537	16502873	1000	-	.	gene_id "MSTRG.132564"; transcript_id "MSTRG.132564.45"; exon_number "1";
chr4	StringTie	exon	16505840	16505982	1000	-	.	gene_id "MSTRG.132564"; transcript_id "MSTRG.132564.45"; exon_number "2";
chr4	StringTie	exon	16508541	16508686	1000	-	.	gene_id "MSTRG.132564"; transcript_id "MSTRG.132564.45"; exon_number "3";
chr4	StringTie	exon	16511981	16512104	1000	-	.	gene_id "MSTRG.132564"; transcript_id "MSTRG.132564.45"; exon_number "4";
chr4	StringTie	exon	16585922	16586005	1000	-	.	gene_id "MSTRG.132564"; transcript_id "MSTRG.132564.45"; exon_number "5";
chr4	StringTie	exon	16588710	16588832	1000	-	.	gene_id "MSTRG.132564"; transcript_id "MSTRG.132564.45"; exon_number "6";
chr4	StringTie	exon	16595703	16595875	1000	-	.	gene_id "MSTRG.132564"; transcript_id "MSTRG.132564.45"; exon_number "7";
chr4	StringTie	exon	16759158	16759260	1000	-	.	gene_id "MSTRG.132564"; transcript_id "MSTRG.132564.45"; exon_number "8";
chr4	StringTie	exon	16898354	16898429	1000	-	.	gene_id "MSTRG.132564"; transcript_id "MSTRG.132564.45"; exon_number "9";
chr4	StringTie	exon	16898603	16898660	1000	-	.	gene_id "MSTRG.132564"; transcript_id "MSTRG.132564.45"; exon_number "10";
chr4	StringTie	transcript	16501539	16784378	1000	-	.	gene_id "MSTRG.132564"; transcript_id "MSTRG.132564.46";
chr4	StringTie	exon	16501539	16502873	1000	-	.	gene_id "MSTRG.132564"; transcript_id "MSTRG.132564.46"; exon_number "1";
chr4	StringTie	exon	16508535	16508683	1000	-	.	gene_id "MSTRG.132564"; transcript_id "MSTRG.132564.46"; exon_number "2";
chr4	StringTie	exon	16511981	16512052	1000	-	.	gene_id "MSTRG.132564"; transcript_id "MSTRG.132564.46"; exon_number "3";
chr4	StringTie	exon	16585941	16586005	1000	-	.	gene_id "MSTRG.132564"; transcript_id "MSTRG.132564.46"; exon_number "4";
chr4	StringTie	exon	16588710	16588832	1000	-	.	gene_id "MSTRG.132564"; transcript_id "MSTRG.132564.46"; exon_number "5";
chr4	StringTie	exon	16595703	16595875	1000	-	.	gene_id "MSTRG.132564"; transcript_id "MSTRG.132564.46"; exon_number "6";
chr4	StringTie	exon	16759158	16759260	1000	-	.	gene_id "MSTRG.132564"; transcript_id "MSTRG.132564.46"; exon_number "7";
chr4	StringTie	exon	16778459	16778642	1000	-	.	gene_id "MSTRG.132564"; transcript_id "MSTRG.132564.46"; exon_number "8";
chr4	StringTie	exon	16782090	16784378	1000	-	.	gene_id "MSTRG.132564"; transcript_id "MSTRG.132564.46"; exon_number "9";
chr4	StringTie	transcript	16501539	16898810	1000	-	.	gene_id "MSTRG.132564"; transcript_id "MSTRG.132564.47";
chr4	StringTie	exon	16501539	16502873	1000	-	.	gene_id "MSTRG.132564"; transcript_id "MSTRG.132564.47"; exon_number "1";
chr4	StringTie	exon	16505840	16505982	1000	-	.	gene_id "MSTRG.132564"; transcript_id "MSTRG.132564.47"; exon_number "2";
chr4	StringTie	exon	16508535	16508683	1000	-	.	gene_id "MSTRG.132564"; transcript_id "MSTRG.132564.47"; exon_number "3";
chr4	StringTie	exon	16511981	16512104	1000	-	.	gene_id "MSTRG.132564"; transcript_id "MSTRG.132564.47"; exon_number "4";
chr4	StringTie	exon	16585922	16586005	1000	-	.	gene_id "MSTRG.132564"; transcript_id "MSTRG.132564.47"; exon_number "5";
chr4	StringTie	exon	16588710	16588832	1000	-	.	gene_id "MSTRG.132564"; transcript_id "MSTRG.132564.47"; exon_number "6";
chr4	StringTie	exon	16595703	16595875	1000	-	.	gene_id "MSTRG.132564"; transcript_id "MSTRG.132564.47"; exon_number "7";
chr4	StringTie	exon	16759158	16759260	1000	-	.	gene_id "MSTRG.132564"; transcript_id "MSTRG.132564.47"; exon_number "8";
chr4	StringTie	exon	16898354	16898810	1000	-	.	gene_id "MSTRG.132564"; transcript_id "MSTRG.132564.47"; exon_number "9";
chr4	StringTie	transcript	16501540	16508571	1000	-	.	gene_id "MSTRG.132564"; transcript_id "MSTRG.132564.48";
chr4	StringTie	exon	16501540	16502873	1000	-	.	gene_id "MSTRG.132564"; transcript_id "MSTRG.132564.48"; exon_number "1";
chr4	StringTie	exon	16505840	16505985	1000	-	.	gene_id "MSTRG.132564"; transcript_id "MSTRG.132564.48"; exon_number "2";
chr4	StringTie	exon	16508535	16508571	1000	-	.	gene_id "MSTRG.132564"; transcript_id "MSTRG.132564.48"; exon_number "3";
chr4	StringTie	transcript	16501540	16778689	1000	-	.	gene_id "MSTRG.132564"; transcript_id "MSTRG.132564.49";
chr4	StringTie	exon	16501540	16502873	1000	-	.	gene_id "MSTRG.132564"; transcript_id "MSTRG.132564.49"; exon_number "1";
chr4	StringTie	exon	16505840	16505982	1000	-	.	gene_id "MSTRG.132564"; transcript_id "MSTRG.132564.49"; exon_number "2";
chr4	StringTie	exon	16508535	16508683	1000	-	.	gene_id "MSTRG.132564"; transcript_id "MSTRG.132564.49"; exon_number "3";
chr4	StringTie	exon	16511981	16512104	1000	-	.	gene_id "MSTRG.132564"; transcript_id "MSTRG.132564.49"; exon_number "4";
chr4	StringTie	exon	16585922	16586005	1000	-	.	gene_id "MSTRG.132564"; transcript_id "MSTRG.132564.49"; exon_number "5";
chr4	StringTie	exon	16588710	16588832	1000	-	.	gene_id "MSTRG.132564"; transcript_id "MSTRG.132564.49"; exon_number "6";
chr4	StringTie	exon	16595703	16595875	1000	-	.	gene_id "MSTRG.132564"; transcript_id "MSTRG.132564.49"; exon_number "7";
chr4	StringTie	exon	16759158	16759260	1000	-	.	gene_id "MSTRG.132564"; transcript_id "MSTRG.132564.49"; exon_number "8";
chr4	StringTie	exon	16778459	16778689	1000	-	.	gene_id "MSTRG.132564"; transcript_id "MSTRG.132564.49"; exon_number "9";
chr4	StringTie	transcript	16501219	16654733	1000	-	.	gene_id "MSTRG.132564"; transcript_id "MSTRG.132564.5";
chr4	StringTie	exon	16501219	16502873	1000	-	.	gene_id "MSTRG.132564"; transcript_id "MSTRG.132564.5"; exon_number "1";
chr4	StringTie	exon	16505840	16505982	1000	-	.	gene_id "MSTRG.132564"; transcript_id "MSTRG.132564.5"; exon_number "2";
chr4	StringTie	exon	16508541	16508683	1000	-	.	gene_id "MSTRG.132564"; transcript_id "MSTRG.132564.5"; exon_number "3";
chr4	StringTie	exon	16511981	16512104	1000	-	.	gene_id "MSTRG.132564"; transcript_id "MSTRG.132564.5"; exon_number "4";
chr4	StringTie	exon	16585922	16586005	1000	-	.	gene_id "MSTRG.132564"; transcript_id "MSTRG.132564.5"; exon_number "5";
chr4	StringTie	exon	16588710	16588832	1000	-	.	gene_id "MSTRG.132564"; transcript_id "MSTRG.132564.5"; exon_number "6";
chr4	StringTie	exon	16595703	16595875	1000	-	.	gene_id "MSTRG.132564"; transcript_id "MSTRG.132564.5"; exon_number "7";
chr4	StringTie	exon	16653727	16654733	1000	-	.	gene_id "MSTRG.132564"; transcript_id "MSTRG.132564.5"; exon_number "8";
chr4	StringTie	transcript	16501541	16514480	1000	-	.	gene_id "MSTRG.132564"; transcript_id "MSTRG.132564.50";
chr4	StringTie	exon	16501541	16502873	1000	-	.	gene_id "MSTRG.132564"; transcript_id "MSTRG.132564.50"; exon_number "1";
chr4	StringTie	exon	16508535	16508686	1000	-	.	gene_id "MSTRG.132564"; transcript_id "MSTRG.132564.50"; exon_number "2";
chr4	StringTie	exon	16511981	16512104	1000	-	.	gene_id "MSTRG.132564"; transcript_id "MSTRG.132564.50"; exon_number "3";
chr4	StringTie	exon	16514388	16514480	1000	-	.	gene_id "MSTRG.132564"; transcript_id "MSTRG.132564.50"; exon_number "4";
chr4	StringTie	transcript	16501541	16514487	1000	-	.	gene_id "MSTRG.132564"; transcript_id "MSTRG.132564.51";
chr4	StringTie	exon	16501541	16502873	1000	-	.	gene_id "MSTRG.132564"; transcript_id "MSTRG.132564.51"; exon_number "1";
chr4	StringTie	exon	16505840	16505982	1000	-	.	gene_id "MSTRG.132564"; transcript_id "MSTRG.132564.51"; exon_number "2";
chr4	StringTie	exon	16508541	16508686	1000	-	.	gene_id "MSTRG.132564"; transcript_id "MSTRG.132564.51"; exon_number "3";
chr4	StringTie	exon	16511981	16512104	1000	-	.	gene_id "MSTRG.132564"; transcript_id "MSTRG.132564.51"; exon_number "4";
chr4	StringTie	exon	16514388	16514487	1000	-	.	gene_id "MSTRG.132564"; transcript_id "MSTRG.132564.51"; exon_number "5";
chr4	StringTie	transcript	16501541	16826560	1000	-	.	gene_id "MSTRG.132564"; transcript_id "MSTRG.132564.52";
chr4	StringTie	exon	16501541	16502873	1000	-	.	gene_id "MSTRG.132564"; transcript_id "MSTRG.132564.52"; exon_number "1";
chr4	StringTie	exon	16508541	16508683	1000	-	.	gene_id "MSTRG.132564"; transcript_id "MSTRG.132564.52"; exon_number "2";
chr4	StringTie	exon	16511981	16512104	1000	-	.	gene_id "MSTRG.132564"; transcript_id "MSTRG.132564.52"; exon_number "3";
chr4	StringTie	exon	16585922	16586005	1000	-	.	gene_id "MSTRG.132564"; transcript_id "MSTRG.132564.52"; exon_number "4";
chr4	StringTie	exon	16588710	16588832	1000	-	.	gene_id "MSTRG.132564"; transcript_id "MSTRG.132564.52"; exon_number "5";
chr4	StringTie	exon	16595703	16595875	1000	-	.	gene_id "MSTRG.132564"; transcript_id "MSTRG.132564.52"; exon_number "6";
chr4	StringTie	exon	16759158	16759260	1000	-	.	gene_id "MSTRG.132564"; transcript_id "MSTRG.132564.52"; exon_number "7";
chr4	StringTie	exon	16826430	16826560	1000	-	.	gene_id "MSTRG.132564"; transcript_id "MSTRG.132564.52"; exon_number "8";
chr4	StringTie	transcript	16501541	16626993	1000	-	.	gene_id "MSTRG.132564"; transcript_id "MSTRG.132564.53";
chr4	StringTie	exon	16501541	16502873	1000	-	.	gene_id "MSTRG.132564"; transcript_id "MSTRG.132564.53"; exon_number "1";
chr4	StringTie	exon	16505840	16505982	1000	-	.	gene_id "MSTRG.132564"; transcript_id "MSTRG.132564.53"; exon_number "2";
chr4	StringTie	exon	16508541	16508683	1000	-	.	gene_id "MSTRG.132564"; transcript_id "MSTRG.132564.53"; exon_number "3";
chr4	StringTie	exon	16511981	16512104	1000	-	.	gene_id "MSTRG.132564"; transcript_id "MSTRG.132564.53"; exon_number "4";
chr4	StringTie	exon	16582842	16586005	1000	-	.	gene_id "MSTRG.132564"; transcript_id "MSTRG.132564.53"; exon_number "5";
chr4	StringTie	exon	16588710	16588832	1000	-	.	gene_id "MSTRG.132564"; transcript_id "MSTRG.132564.53"; exon_number "6";
chr4	StringTie	exon	16595703	16595875	1000	-	.	gene_id "MSTRG.132564"; transcript_id "MSTRG.132564.53"; exon_number "7";
chr4	StringTie	exon	16626737	16626993	1000	-	.	gene_id "MSTRG.132564"; transcript_id "MSTRG.132564.53"; exon_number "8";
chr4	StringTie	transcript	16501541	16888689	1000	-	.	gene_id "MSTRG.132564"; transcript_id "MSTRG.132564.54";
chr4	StringTie	exon	16501541	16502873	1000	-	.	gene_id "MSTRG.132564"; transcript_id "MSTRG.132564.54"; exon_number "1";
chr4	StringTie	exon	16505840	16505982	1000	-	.	gene_id "MSTRG.132564"; transcript_id "MSTRG.132564.54"; exon_number "2";
chr4	StringTie	exon	16508541	16508683	1000	-	.	gene_id "MSTRG.132564"; transcript_id "MSTRG.132564.54"; exon_number "3";
chr4	StringTie	exon	16511981	16512104	1000	-	.	gene_id "MSTRG.132564"; transcript_id "MSTRG.132564.54"; exon_number "4";
chr4	StringTie	exon	16585922	16586005	1000	-	.	gene_id "MSTRG.132564"; transcript_id "MSTRG.132564.54"; exon_number "5";
chr4	StringTie	exon	16588710	16588832	1000	-	.	gene_id "MSTRG.132564"; transcript_id "MSTRG.132564.54"; exon_number "6";
chr4	StringTie	exon	16595703	16595875	1000	-	.	gene_id "MSTRG.132564"; transcript_id "MSTRG.132564.54"; exon_number "7";
chr4	StringTie	exon	16759158	16759260	1000	-	.	gene_id "MSTRG.132564"; transcript_id "MSTRG.132564.54"; exon_number "8";
chr4	StringTie	exon	16888674	16888689	1000	-	.	gene_id "MSTRG.132564"; transcript_id "MSTRG.132564.54"; exon_number "9";
chr4	StringTie	transcript	16501541	16898797	1000	-	.	gene_id "MSTRG.132564"; transcript_id "MSTRG.132564.55";
chr4	StringTie	exon	16501541	16502873	1000	-	.	gene_id "MSTRG.132564"; transcript_id "MSTRG.132564.55"; exon_number "1";
chr4	StringTie	exon	16505840	16505982	1000	-	.	gene_id "MSTRG.132564"; transcript_id "MSTRG.132564.55"; exon_number "2";
chr4	StringTie	exon	16508541	16508683	1000	-	.	gene_id "MSTRG.132564"; transcript_id "MSTRG.132564.55"; exon_number "3";
chr4	StringTie	exon	16511981	16512104	1000	-	.	gene_id "MSTRG.132564"; transcript_id "MSTRG.132564.55"; exon_number "4";
chr4	StringTie	exon	16585922	16586005	1000	-	.	gene_id "MSTRG.132564"; transcript_id "MSTRG.132564.55"; exon_number "5";
chr4	StringTie	exon	16588710	16588832	1000	-	.	gene_id "MSTRG.132564"; transcript_id "MSTRG.132564.55"; exon_number "6";
chr4	StringTie	exon	16595703	16595875	1000	-	.	gene_id "MSTRG.132564"; transcript_id "MSTRG.132564.55"; exon_number "7";
chr4	StringTie	exon	16752407	16752458	1000	-	.	gene_id "MSTRG.132564"; transcript_id "MSTRG.132564.55"; exon_number "8";
chr4	StringTie	exon	16759158	16759260	1000	-	.	gene_id "MSTRG.132564"; transcript_id "MSTRG.132564.55"; exon_number "9";
chr4	StringTie	exon	16898354	16898797	1000	-	.	gene_id "MSTRG.132564"; transcript_id "MSTRG.132564.55"; exon_number "10";
chr4	StringTie	transcript	16501541	16898877	1000	-	.	gene_id "MSTRG.132564"; transcript_id "MSTRG.132564.56";
chr4	StringTie	exon	16501541	16503131	1000	-	.	gene_id "MSTRG.132564"; transcript_id "MSTRG.132564.56"; exon_number "1";
chr4	StringTie	exon	16505840	16505982	1000	-	.	gene_id "MSTRG.132564"; transcript_id "MSTRG.132564.56"; exon_number "2";
chr4	StringTie	exon	16508541	16508683	1000	-	.	gene_id "MSTRG.132564"; transcript_id "MSTRG.132564.56"; exon_number "3";
chr4	StringTie	exon	16511981	16512104	1000	-	.	gene_id "MSTRG.132564"; transcript_id "MSTRG.132564.56"; exon_number "4";
chr4	StringTie	exon	16585922	16586005	1000	-	.	gene_id "MSTRG.132564"; transcript_id "MSTRG.132564.56"; exon_number "5";
chr4	StringTie	exon	16588710	16588832	1000	-	.	gene_id "MSTRG.132564"; transcript_id "MSTRG.132564.56"; exon_number "6";
chr4	StringTie	exon	16595703	16595875	1000	-	.	gene_id "MSTRG.132564"; transcript_id "MSTRG.132564.56"; exon_number "7";
chr4	StringTie	exon	16752407	16752458	1000	-	.	gene_id "MSTRG.132564"; transcript_id "MSTRG.132564.56"; exon_number "8";
chr4	StringTie	exon	16759158	16759260	1000	-	.	gene_id "MSTRG.132564"; transcript_id "MSTRG.132564.56"; exon_number "9";
chr4	StringTie	exon	16778459	16778642	1000	-	.	gene_id "MSTRG.132564"; transcript_id "MSTRG.132564.56"; exon_number "10";
chr4	StringTie	exon	16888674	16888758	1000	-	.	gene_id "MSTRG.132564"; transcript_id "MSTRG.132564.56"; exon_number "11";
chr4	StringTie	exon	16898354	16898877	1000	-	.	gene_id "MSTRG.132564"; transcript_id "MSTRG.132564.56"; exon_number "12";
chr4	StringTie	transcript	16501242	16653819	1000	-	.	gene_id "MSTRG.132564"; transcript_id "MSTRG.132564.6";
chr4	StringTie	exon	16501242	16502873	1000	-	.	gene_id "MSTRG.132564"; transcript_id "MSTRG.132564.6"; exon_number "1";
chr4	StringTie	exon	16505840	16505982	1000	-	.	gene_id "MSTRG.132564"; transcript_id "MSTRG.132564.6"; exon_number "2";
chr4	StringTie	exon	16508535	16508683	1000	-	.	gene_id "MSTRG.132564"; transcript_id "MSTRG.132564.6"; exon_number "3";
chr4	StringTie	exon	16511981	16512104	1000	-	.	gene_id "MSTRG.132564"; transcript_id "MSTRG.132564.6"; exon_number "4";
chr4	StringTie	exon	16585922	16586005	1000	-	.	gene_id "MSTRG.132564"; transcript_id "MSTRG.132564.6"; exon_number "5";
chr4	StringTie	exon	16588710	16588832	1000	-	.	gene_id "MSTRG.132564"; transcript_id "MSTRG.132564.6"; exon_number "6";
chr4	StringTie	exon	16595703	16595875	1000	-	.	gene_id "MSTRG.132564"; transcript_id "MSTRG.132564.6"; exon_number "7";
chr4	StringTie	exon	16653727	16653819	1000	-	.	gene_id "MSTRG.132564"; transcript_id "MSTRG.132564.6"; exon_number "8";
chr4	StringTie	transcript	16579846	16898660	1000	-	.	gene_id "MSTRG.132564"; transcript_id "MSTRG.132564.66";
chr4	StringTie	exon	16579846	16579916	1000	-	.	gene_id "MSTRG.132564"; transcript_id "MSTRG.132564.66"; exon_number "1";
chr4	StringTie	exon	16581362	16581423	1000	-	.	gene_id "MSTRG.132564"; transcript_id "MSTRG.132564.66"; exon_number "2";
chr4	StringTie	exon	16581789	16581837	1000	-	.	gene_id "MSTRG.132564"; transcript_id "MSTRG.132564.66"; exon_number "3";
chr4	StringTie	exon	16585922	16586005	1000	-	.	gene_id "MSTRG.132564"; transcript_id "MSTRG.132564.66"; exon_number "4";
chr4	StringTie	exon	16588710	16588832	1000	-	.	gene_id "MSTRG.132564"; transcript_id "MSTRG.132564.66"; exon_number "5";
chr4	StringTie	exon	16595703	16595875	1000	-	.	gene_id "MSTRG.132564"; transcript_id "MSTRG.132564.66"; exon_number "6";
chr4	StringTie	exon	16759158	16759260	1000	-	.	gene_id "MSTRG.132564"; transcript_id "MSTRG.132564.66"; exon_number "7";
chr4	StringTie	exon	16898354	16898429	1000	-	.	gene_id "MSTRG.132564"; transcript_id "MSTRG.132564.66"; exon_number "8";
chr4	StringTie	exon	16898603	16898660	1000	-	.	gene_id "MSTRG.132564"; transcript_id "MSTRG.132564.66"; exon_number "9";
chr4	StringTie	transcript	16579854	16726502	1000	-	.	gene_id "MSTRG.132564"; transcript_id "MSTRG.132564.67";
chr4	StringTie	exon	16579854	16579916	1000	-	.	gene_id "MSTRG.132564"; transcript_id "MSTRG.132564.67"; exon_number "1";
chr4	StringTie	exon	16581362	16581423	1000	-	.	gene_id "MSTRG.132564"; transcript_id "MSTRG.132564.67"; exon_number "2";
chr4	StringTie	exon	16581789	16581837	1000	-	.	gene_id "MSTRG.132564"; transcript_id "MSTRG.132564.67"; exon_number "3";
chr4	StringTie	exon	16585922	16586005	1000	-	.	gene_id "MSTRG.132564"; transcript_id "MSTRG.132564.67"; exon_number "4";
chr4	StringTie	exon	16588710	16588832	1000	-	.	gene_id "MSTRG.132564"; transcript_id "MSTRG.132564.67"; exon_number "5";
chr4	StringTie	exon	16595703	16595875	1000	-	.	gene_id "MSTRG.132564"; transcript_id "MSTRG.132564.67"; exon_number "6";
chr4	StringTie	exon	16651165	16651218	1000	-	.	gene_id "MSTRG.132564"; transcript_id "MSTRG.132564.67"; exon_number "7";
chr4	StringTie	exon	16726335	16726502	1000	-	.	gene_id "MSTRG.132564"; transcript_id "MSTRG.132564.67"; exon_number "8";
chr4	StringTie	transcript	16581019	16898660	1000	-	.	gene_id "MSTRG.132564"; transcript_id "MSTRG.132564.68";
chr4	StringTie	exon	16581019	16581423	1000	-	.	gene_id "MSTRG.132564"; transcript_id "MSTRG.132564.68"; exon_number "1";
chr4	StringTie	exon	16585922	16586005	1000	-	.	gene_id "MSTRG.132564"; transcript_id "MSTRG.132564.68"; exon_number "2";
chr4	StringTie	exon	16588710	16588832	1000	-	.	gene_id "MSTRG.132564"; transcript_id "MSTRG.132564.68"; exon_number "3";
chr4	StringTie	exon	16595703	16595875	1000	-	.	gene_id "MSTRG.132564"; transcript_id "MSTRG.132564.68"; exon_number "4";
chr4	StringTie	exon	16759158	16759260	1000	-	.	gene_id "MSTRG.132564"; transcript_id "MSTRG.132564.68"; exon_number "5";
chr4	StringTie	exon	16898354	16898429	1000	-	.	gene_id "MSTRG.132564"; transcript_id "MSTRG.132564.68"; exon_number "6";
chr4	StringTie	exon	16898603	16898660	1000	-	.	gene_id "MSTRG.132564"; transcript_id "MSTRG.132564.68"; exon_number "7";
chr4	StringTie	transcript	16581167	16610391	1000	-	.	gene_id "MSTRG.132564"; transcript_id "MSTRG.132564.69";
chr4	StringTie	exon	16581167	16581423	1000	-	.	gene_id "MSTRG.132564"; transcript_id "MSTRG.132564.69"; exon_number "1";
chr4	StringTie	exon	16581789	16581837	1000	-	.	gene_id "MSTRG.132564"; transcript_id "MSTRG.132564.69"; exon_number "2";
chr4	StringTie	exon	16585922	16586005	1000	-	.	gene_id "MSTRG.132564"; transcript_id "MSTRG.132564.69"; exon_number "3";
chr4	StringTie	exon	16588710	16588832	1000	-	.	gene_id "MSTRG.132564"; transcript_id "MSTRG.132564.69"; exon_number "4";
chr4	StringTie	exon	16595703	16595875	1000	-	.	gene_id "MSTRG.132564"; transcript_id "MSTRG.132564.69"; exon_number "5";
chr4	StringTie	exon	16609885	16610124	1000	-	.	gene_id "MSTRG.132564"; transcript_id "MSTRG.132564.69"; exon_number "6";
chr4	StringTie	exon	16610245	16610391	1000	-	.	gene_id "MSTRG.132564"; transcript_id "MSTRG.132564.69"; exon_number "7";
chr4	StringTie	transcript	16501254	16525484	1000	-	.	gene_id "MSTRG.132564"; transcript_id "MSTRG.132564.7";
chr4	StringTie	exon	16501254	16503131	1000	-	.	gene_id "MSTRG.132564"; transcript_id "MSTRG.132564.7"; exon_number "1";
chr4	StringTie	exon	16505840	16505982	1000	-	.	gene_id "MSTRG.132564"; transcript_id "MSTRG.132564.7"; exon_number "2";
chr4	StringTie	exon	16508535	16508683	1000	-	.	gene_id "MSTRG.132564"; transcript_id "MSTRG.132564.7"; exon_number "3";
chr4	StringTie	exon	16511981	16512104	1000	-	.	gene_id "MSTRG.132564"; transcript_id "MSTRG.132564.7"; exon_number "4";
chr4	StringTie	exon	16524195	16525484	1000	-	.	gene_id "MSTRG.132564"; transcript_id "MSTRG.132564.7"; exon_number "5";
chr4	StringTie	transcript	16581228	16782686	1000	-	.	gene_id "MSTRG.132564"; transcript_id "MSTRG.132564.70";
chr4	StringTie	exon	16581228	16581423	1000	-	.	gene_id "MSTRG.132564"; transcript_id "MSTRG.132564.70"; exon_number "1";
chr4	StringTie	exon	16585922	16586005	1000	-	.	gene_id "MSTRG.132564"; transcript_id "MSTRG.132564.70"; exon_number "2";
chr4	StringTie	exon	16588710	16588832	1000	-	.	gene_id "MSTRG.132564"; transcript_id "MSTRG.132564.70"; exon_number "3";
chr4	StringTie	exon	16595703	16595875	1000	-	.	gene_id "MSTRG.132564"; transcript_id "MSTRG.132564.70"; exon_number "4";
chr4	StringTie	exon	16759158	16759260	1000	-	.	gene_id "MSTRG.132564"; transcript_id "MSTRG.132564.70"; exon_number "5";
chr4	StringTie	exon	16778459	16778642	1000	-	.	gene_id "MSTRG.132564"; transcript_id "MSTRG.132564.70"; exon_number "6";
chr4	StringTie	exon	16782090	16782686	1000	-	.	gene_id "MSTRG.132564"; transcript_id "MSTRG.132564.70"; exon_number "7";
chr4	StringTie	transcript	16581250	16610190	1000	-	.	gene_id "MSTRG.132564"; transcript_id "MSTRG.132564.71";
chr4	StringTie	exon	16581250	16581423	1000	-	.	gene_id "MSTRG.132564"; transcript_id "MSTRG.132564.71"; exon_number "1";
chr4	StringTie	exon	16585922	16586005	1000	-	.	gene_id "MSTRG.132564"; transcript_id "MSTRG.132564.71"; exon_number "2";
chr4	StringTie	exon	16588710	16588832	1000	-	.	gene_id "MSTRG.132564"; transcript_id "MSTRG.132564.71"; exon_number "3";
chr4	StringTie	exon	16595703	16595875	1000	-	.	gene_id "MSTRG.132564"; transcript_id "MSTRG.132564.71"; exon_number "4";
chr4	StringTie	exon	16609885	16610190	1000	-	.	gene_id "MSTRG.132564"; transcript_id "MSTRG.132564.71"; exon_number "5";
chr4	StringTie	transcript	16581356	16782358	1000	-	.	gene_id "MSTRG.132564"; transcript_id "MSTRG.132564.72";
chr4	StringTie	exon	16581356	16581423	1000	-	.	gene_id "MSTRG.132564"; transcript_id "MSTRG.132564.72"; exon_number "1";
chr4	StringTie	exon	16581789	16581837	1000	-	.	gene_id "MSTRG.132564"; transcript_id "MSTRG.132564.72"; exon_number "2";
chr4	StringTie	exon	16585922	16586005	1000	-	.	gene_id "MSTRG.132564"; transcript_id "MSTRG.132564.72"; exon_number "3";
chr4	StringTie	exon	16588710	16588832	1000	-	.	gene_id "MSTRG.132564"; transcript_id "MSTRG.132564.72"; exon_number "4";
chr4	StringTie	exon	16595703	16595875	1000	-	.	gene_id "MSTRG.132564"; transcript_id "MSTRG.132564.72"; exon_number "5";
chr4	StringTie	exon	16759158	16759260	1000	-	.	gene_id "MSTRG.132564"; transcript_id "MSTRG.132564.72"; exon_number "6";
chr4	StringTie	exon	16778459	16778642	1000	-	.	gene_id "MSTRG.132564"; transcript_id "MSTRG.132564.72"; exon_number "7";
chr4	StringTie	exon	16782090	16782358	1000	-	.	gene_id "MSTRG.132564"; transcript_id "MSTRG.132564.72"; exon_number "8";
chr4	StringTie	transcript	16581368	16618131	1000	-	.	gene_id "MSTRG.132564"; transcript_id "MSTRG.132564.73";
chr4	StringTie	exon	16581368	16581417	1000	-	.	gene_id "MSTRG.132564"; transcript_id "MSTRG.132564.73"; exon_number "1";
chr4	StringTie	exon	16585922	16586005	1000	-	.	gene_id "MSTRG.132564"; transcript_id "MSTRG.132564.73"; exon_number "2";
chr4	StringTie	exon	16588710	16588832	1000	-	.	gene_id "MSTRG.132564"; transcript_id "MSTRG.132564.73"; exon_number "3";
chr4	StringTie	exon	16595703	16595875	1000	-	.	gene_id "MSTRG.132564"; transcript_id "MSTRG.132564.73"; exon_number "4";
chr4	StringTie	exon	16617865	16618131	1000	-	.	gene_id "MSTRG.132564"; transcript_id "MSTRG.132564.73"; exon_number "5";
chr4	StringTie	transcript	16581375	16726502	1000	-	.	gene_id "MSTRG.132564"; transcript_id "MSTRG.132564.74";
chr4	StringTie	exon	16581375	16581423	1000	-	.	gene_id "MSTRG.132564"; transcript_id "MSTRG.132564.74"; exon_number "1";
chr4	StringTie	exon	16585922	16586005	1000	-	.	gene_id "MSTRG.132564"; transcript_id "MSTRG.132564.74"; exon_number "2";
chr4	StringTie	exon	16588710	16588832	1000	-	.	gene_id "MSTRG.132564"; transcript_id "MSTRG.132564.74"; exon_number "3";
chr4	StringTie	exon	16595703	16595875	1000	-	.	gene_id "MSTRG.132564"; transcript_id "MSTRG.132564.74"; exon_number "4";
chr4	StringTie	exon	16651165	16651218	1000	-	.	gene_id "MSTRG.132564"; transcript_id "MSTRG.132564.74"; exon_number "5";
chr4	StringTie	exon	16726335	16726502	1000	-	.	gene_id "MSTRG.132564"; transcript_id "MSTRG.132564.74"; exon_number "6";
chr4	StringTie	transcript	16581397	16617891	1000	-	.	gene_id "MSTRG.132564"; transcript_id "MSTRG.132564.75";
chr4	StringTie	exon	16581397	16581423	1000	-	.	gene_id "MSTRG.132564"; transcript_id "MSTRG.132564.75"; exon_number "1";
chr4	StringTie	exon	16581789	16581837	1000	-	.	gene_id "MSTRG.132564"; transcript_id "MSTRG.132564.75"; exon_number "2";
chr4	StringTie	exon	16585922	16586005	1000	-	.	gene_id "MSTRG.132564"; transcript_id "MSTRG.132564.75"; exon_number "3";
chr4	StringTie	exon	16588710	16588832	1000	-	.	gene_id "MSTRG.132564"; transcript_id "MSTRG.132564.75"; exon_number "4";
chr4	StringTie	exon	16595703	16595875	1000	-	.	gene_id "MSTRG.132564"; transcript_id "MSTRG.132564.75"; exon_number "5";
chr4	StringTie	exon	16617865	16617891	1000	-	.	gene_id "MSTRG.132564"; transcript_id "MSTRG.132564.75"; exon_number "6";
chr4	StringTie	transcript	16581419	16799292	1000	-	.	gene_id "MSTRG.132564"; transcript_id "MSTRG.132564.76";
chr4	StringTie	exon	16581419	16581837	1000	-	.	gene_id "MSTRG.132564"; transcript_id "MSTRG.132564.76"; exon_number "1";
chr4	StringTie	exon	16585922	16586005	1000	-	.	gene_id "MSTRG.132564"; transcript_id "MSTRG.132564.76"; exon_number "2";
chr4	StringTie	exon	16588710	16588832	1000	-	.	gene_id "MSTRG.132564"; transcript_id "MSTRG.132564.76"; exon_number "3";
chr4	StringTie	exon	16595703	16595875	1000	-	.	gene_id "MSTRG.132564"; transcript_id "MSTRG.132564.76"; exon_number "4";
chr4	StringTie	exon	16759158	16759260	1000	-	.	gene_id "MSTRG.132564"; transcript_id "MSTRG.132564.76"; exon_number "5";
chr4	StringTie	exon	16778459	16778642	1000	-	.	gene_id "MSTRG.132564"; transcript_id "MSTRG.132564.76"; exon_number "6";
chr4	StringTie	exon	16799054	16799292	1000	-	.	gene_id "MSTRG.132564"; transcript_id "MSTRG.132564.76"; exon_number "7";
chr4	StringTie	transcript	16581632	16726502	1000	-	.	gene_id "MSTRG.132564"; transcript_id "MSTRG.132564.77";
chr4	StringTie	exon	16581632	16581850	1000	-	.	gene_id "MSTRG.132564"; transcript_id "MSTRG.132564.77"; exon_number "1";
chr4	StringTie	exon	16585922	16586005	1000	-	.	gene_id "MSTRG.132564"; transcript_id "MSTRG.132564.77"; exon_number "2";
chr4	StringTie	exon	16588710	16588832	1000	-	.	gene_id "MSTRG.132564"; transcript_id "MSTRG.132564.77"; exon_number "3";
chr4	StringTie	exon	16595703	16595875	1000	-	.	gene_id "MSTRG.132564"; transcript_id "MSTRG.132564.77"; exon_number "4";
chr4	StringTie	exon	16651165	16651218	1000	-	.	gene_id "MSTRG.132564"; transcript_id "MSTRG.132564.77"; exon_number "5";
chr4	StringTie	exon	16726335	16726502	1000	-	.	gene_id "MSTRG.132564"; transcript_id "MSTRG.132564.77"; exon_number "6";
chr4	StringTie	transcript	16581789	16609988	1000	-	.	gene_id "MSTRG.132564"; transcript_id "MSTRG.132564.78";
chr4	StringTie	exon	16581789	16581850	1000	-	.	gene_id "MSTRG.132564"; transcript_id "MSTRG.132564.78"; exon_number "1";
chr4	StringTie	exon	16585922	16586005	1000	-	.	gene_id "MSTRG.132564"; transcript_id "MSTRG.132564.78"; exon_number "2";
chr4	StringTie	exon	16588710	16588832	1000	-	.	gene_id "MSTRG.132564"; transcript_id "MSTRG.132564.78"; exon_number "3";
chr4	StringTie	exon	16595703	16595875	1000	-	.	gene_id "MSTRG.132564"; transcript_id "MSTRG.132564.78"; exon_number "4";
chr4	StringTie	exon	16609885	16609988	1000	-	.	gene_id "MSTRG.132564"; transcript_id "MSTRG.132564.78"; exon_number "5";
chr4	StringTie	transcript	16582791	16726502	1000	-	.	gene_id "MSTRG.132564"; transcript_id "MSTRG.132564.79";
chr4	StringTie	exon	16582791	16582874	1000	-	.	gene_id "MSTRG.132564"; transcript_id "MSTRG.132564.79"; exon_number "1";
chr4	StringTie	exon	16585922	16586005	1000	-	.	gene_id "MSTRG.132564"; transcript_id "MSTRG.132564.79"; exon_number "2";
chr4	StringTie	exon	16588710	16588832	1000	-	.	gene_id "MSTRG.132564"; transcript_id "MSTRG.132564.79"; exon_number "3";
chr4	StringTie	exon	16595703	16595875	1000	-	.	gene_id "MSTRG.132564"; transcript_id "MSTRG.132564.79"; exon_number "4";
chr4	StringTie	exon	16651165	16651218	1000	-	.	gene_id "MSTRG.132564"; transcript_id "MSTRG.132564.79"; exon_number "5";
chr4	StringTie	exon	16726335	16726502	1000	-	.	gene_id "MSTRG.132564"; transcript_id "MSTRG.132564.79"; exon_number "6";
chr4	StringTie	transcript	16501254	16525484	1000	-	.	gene_id "MSTRG.132564"; transcript_id "MSTRG.132564.8";
chr4	StringTie	exon	16501254	16502873	1000	-	.	gene_id "MSTRG.132564"; transcript_id "MSTRG.132564.8"; exon_number "1";
chr4	StringTie	exon	16508541	16508683	1000	-	.	gene_id "MSTRG.132564"; transcript_id "MSTRG.132564.8"; exon_number "2";
chr4	StringTie	exon	16511981	16512104	1000	-	.	gene_id "MSTRG.132564"; transcript_id "MSTRG.132564.8"; exon_number "3";
chr4	StringTie	exon	16524195	16525484	1000	-	.	gene_id "MSTRG.132564"; transcript_id "MSTRG.132564.8"; exon_number "4";
chr4	StringTie	transcript	16583472	16609986	1000	-	.	gene_id "MSTRG.132564"; transcript_id "MSTRG.132564.80";
chr4	StringTie	exon	16583472	16583554	1000	-	.	gene_id "MSTRG.132564"; transcript_id "MSTRG.132564.80"; exon_number "1";
chr4	StringTie	exon	16585922	16586005	1000	-	.	gene_id "MSTRG.132564"; transcript_id "MSTRG.132564.80"; exon_number "2";
chr4	StringTie	exon	16588710	16588832	1000	-	.	gene_id "MSTRG.132564"; transcript_id "MSTRG.132564.80"; exon_number "3";
chr4	StringTie	exon	16595703	16595875	1000	-	.	gene_id "MSTRG.132564"; transcript_id "MSTRG.132564.80"; exon_number "4";
```
