## Additional File 7 - TCGA transcript assembly for "Widespread 3’ UTR splicing regulates expression of oncogene transcripts in sequence-dependent and independent manners": all_tissues_agg-agg-agg.gtf (part 435 of 2216)

```
chr4	StringTie	exon	16609885	16609986	1000	-	.	gene_id "MSTRG.132564"; transcript_id "MSTRG.132564.80"; exon_number "5";
chr4	StringTie	transcript	16583538	16596057	1000	-	.	gene_id "MSTRG.132564"; transcript_id "MSTRG.132564.81";
chr4	StringTie	exon	16583538	16583558	1000	-	.	gene_id "MSTRG.132564"; transcript_id "MSTRG.132564.81"; exon_number "1";
chr4	StringTie	exon	16585922	16586005	1000	-	.	gene_id "MSTRG.132564"; transcript_id "MSTRG.132564.81"; exon_number "2";
chr4	StringTie	exon	16588710	16588832	1000	-	.	gene_id "MSTRG.132564"; transcript_id "MSTRG.132564.81"; exon_number "3";
chr4	StringTie	exon	16595703	16595875	1000	-	.	gene_id "MSTRG.132564"; transcript_id "MSTRG.132564.81"; exon_number "4";
chr4	StringTie	exon	16595993	16596057	1000	-	.	gene_id "MSTRG.132564"; transcript_id "MSTRG.132564.81"; exon_number "5";
chr4	StringTie	transcript	16583544	16898660	1000	-	.	gene_id "MSTRG.132564"; transcript_id "MSTRG.132564.82";
chr4	StringTie	exon	16583544	16583558	1000	-	.	gene_id "MSTRG.132564"; transcript_id "MSTRG.132564.82"; exon_number "1";
chr4	StringTie	exon	16585922	16586005	1000	-	.	gene_id "MSTRG.132564"; transcript_id "MSTRG.132564.82"; exon_number "2";
chr4	StringTie	exon	16588710	16588832	1000	-	.	gene_id "MSTRG.132564"; transcript_id "MSTRG.132564.82"; exon_number "3";
chr4	StringTie	exon	16595703	16595875	1000	-	.	gene_id "MSTRG.132564"; transcript_id "MSTRG.132564.82"; exon_number "4";
chr4	StringTie	exon	16759158	16759260	1000	-	.	gene_id "MSTRG.132564"; transcript_id "MSTRG.132564.82"; exon_number "5";
chr4	StringTie	exon	16898354	16898429	1000	-	.	gene_id "MSTRG.132564"; transcript_id "MSTRG.132564.82"; exon_number "6";
chr4	StringTie	exon	16898603	16898660	1000	-	.	gene_id "MSTRG.132564"; transcript_id "MSTRG.132564.82"; exon_number "7";
chr4	StringTie	transcript	16693211	16898761	1000	-	.	gene_id "MSTRG.132564"; transcript_id "MSTRG.132564.88";
chr4	StringTie	exon	16693211	16693667	1000	-	.	gene_id "MSTRG.132564"; transcript_id "MSTRG.132564.88"; exon_number "1";
chr4	StringTie	exon	16759158	16759260	1000	-	.	gene_id "MSTRG.132564"; transcript_id "MSTRG.132564.88"; exon_number "2";
chr4	StringTie	exon	16898354	16898761	1000	-	.	gene_id "MSTRG.132564"; transcript_id "MSTRG.132564.88"; exon_number "3";
chr4	StringTie	transcript	16741281	16782407	1000	-	.	gene_id "MSTRG.132564"; transcript_id "MSTRG.132564.89";
chr4	StringTie	exon	16741281	16741536	1000	-	.	gene_id "MSTRG.132564"; transcript_id "MSTRG.132564.89"; exon_number "1";
chr4	StringTie	exon	16752407	16752458	1000	-	.	gene_id "MSTRG.132564"; transcript_id "MSTRG.132564.89"; exon_number "2";
chr4	StringTie	exon	16759158	16759260	1000	-	.	gene_id "MSTRG.132564"; transcript_id "MSTRG.132564.89"; exon_number "3";
chr4	StringTie	exon	16773377	16773414	1000	-	.	gene_id "MSTRG.132564"; transcript_id "MSTRG.132564.89"; exon_number "4";
chr4	StringTie	exon	16778459	16778642	1000	-	.	gene_id "MSTRG.132564"; transcript_id "MSTRG.132564.89"; exon_number "5";
chr4	StringTie	exon	16782090	16782407	1000	-	.	gene_id "MSTRG.132564"; transcript_id "MSTRG.132564.89"; exon_number "6";
chr4	StringTie	transcript	16501254	16524992	1000	-	.	gene_id "MSTRG.132564"; transcript_id "MSTRG.132564.9";
chr4	StringTie	exon	16501254	16503131	1000	-	.	gene_id "MSTRG.132564"; transcript_id "MSTRG.132564.9"; exon_number "1";
chr4	StringTie	exon	16505840	16505982	1000	-	.	gene_id "MSTRG.132564"; transcript_id "MSTRG.132564.9"; exon_number "2";
chr4	StringTie	exon	16508541	16508686	1000	-	.	gene_id "MSTRG.132564"; transcript_id "MSTRG.132564.9"; exon_number "3";
chr4	StringTie	exon	16511981	16512104	1000	-	.	gene_id "MSTRG.132564"; transcript_id "MSTRG.132564.9"; exon_number "4";
chr4	StringTie	exon	16524195	16524992	1000	-	.	gene_id "MSTRG.132564"; transcript_id "MSTRG.132564.9"; exon_number "5";
chr4	StringTie	transcript	16741375	16778810	1000	-	.	gene_id "MSTRG.132564"; transcript_id "MSTRG.132564.90";
chr4	StringTie	exon	16741375	16741536	1000	-	.	gene_id "MSTRG.132564"; transcript_id "MSTRG.132564.90"; exon_number "1";
chr4	StringTie	exon	16752407	16752458	1000	-	.	gene_id "MSTRG.132564"; transcript_id "MSTRG.132564.90"; exon_number "2";
chr4	StringTie	exon	16759158	16759260	1000	-	.	gene_id "MSTRG.132564"; transcript_id "MSTRG.132564.90"; exon_number "3";
chr4	StringTie	exon	16778459	16778810	1000	-	.	gene_id "MSTRG.132564"; transcript_id "MSTRG.132564.90"; exon_number "4";
chr4	StringTie	transcript	16750490	16782491	1000	-	.	gene_id "MSTRG.132564"; transcript_id "MSTRG.132564.92";
chr4	StringTie	exon	16750490	16750517	1000	-	.	gene_id "MSTRG.132564"; transcript_id "MSTRG.132564.92"; exon_number "1";
chr4	StringTie	exon	16752407	16752458	1000	-	.	gene_id "MSTRG.132564"; transcript_id "MSTRG.132564.92"; exon_number "2";
chr4	StringTie	exon	16759158	16759260	1000	-	.	gene_id "MSTRG.132564"; transcript_id "MSTRG.132564.92"; exon_number "3";
chr4	StringTie	exon	16778459	16778642	1000	-	.	gene_id "MSTRG.132564"; transcript_id "MSTRG.132564.92"; exon_number "4";
chr4	StringTie	exon	16782090	16782491	1000	-	.	gene_id "MSTRG.132564"; transcript_id "MSTRG.132564.92"; exon_number "5";
chr4	StringTie	transcript	16750771	16783996	1000	-	.	gene_id "MSTRG.132564"; transcript_id "MSTRG.132564.93";
chr4	StringTie	exon	16750771	16750927	1000	-	.	gene_id "MSTRG.132564"; transcript_id "MSTRG.132564.93"; exon_number "1";
chr4	StringTie	exon	16752407	16752458	1000	-	.	gene_id "MSTRG.132564"; transcript_id "MSTRG.132564.93"; exon_number "2";
chr4	StringTie	exon	16759158	16759260	1000	-	.	gene_id "MSTRG.132564"; transcript_id "MSTRG.132564.93"; exon_number "3";
chr4	StringTie	exon	16778459	16778642	1000	-	.	gene_id "MSTRG.132564"; transcript_id "MSTRG.132564.93"; exon_number "4";
chr4	StringTie	exon	16782090	16783996	1000	-	.	gene_id "MSTRG.132564"; transcript_id "MSTRG.132564.93"; exon_number "5";
chr4	StringTie	transcript	16750795	16782383	1000	-	.	gene_id "MSTRG.132564"; transcript_id "MSTRG.132564.94";
chr4	StringTie	exon	16750795	16750927	1000	-	.	gene_id "MSTRG.132564"; transcript_id "MSTRG.132564.94"; exon_number "1";
chr4	StringTie	exon	16752407	16752458	1000	-	.	gene_id "MSTRG.132564"; transcript_id "MSTRG.132564.94"; exon_number "2";
chr4	StringTie	exon	16759158	16759260	1000	-	.	gene_id "MSTRG.132564"; transcript_id "MSTRG.132564.94"; exon_number "3";
chr4	StringTie	exon	16778459	16778642	1000	-	.	gene_id "MSTRG.132564"; transcript_id "MSTRG.132564.94"; exon_number "4";
chr4	StringTie	exon	16782149	16782383	1000	-	.	gene_id "MSTRG.132564"; transcript_id "MSTRG.132564.94"; exon_number "5";
chr4	StringTie	transcript	16759155	16763034	1000	-	.	gene_id "MSTRG.132564"; transcript_id "MSTRG.132564.96";
chr4	StringTie	exon	16759155	16759260	1000	-	.	gene_id "MSTRG.132564"; transcript_id "MSTRG.132564.96"; exon_number "1";
chr4	StringTie	exon	16762922	16763034	1000	-	.	gene_id "MSTRG.132564"; transcript_id "MSTRG.132564.96"; exon_number "2";
chr4	StringTie	transcript	16776698	16778819	1000	-	.	gene_id "MSTRG.132564"; transcript_id "MSTRG.132564.97";
chr4	StringTie	exon	16776698	16777558	1000	-	.	gene_id "MSTRG.132564"; transcript_id "MSTRG.132564.97"; exon_number "1";
chr4	StringTie	exon	16778459	16778819	1000	-	.	gene_id "MSTRG.132564"; transcript_id "MSTRG.132564.97"; exon_number "2";
chr4	StringTie	transcript	16868913	16899079	1000	-	.	gene_id "MSTRG.132564"; transcript_id "MSTRG.132564.98";
chr4	StringTie	exon	16868913	16869611	1000	-	.	gene_id "MSTRG.132564"; transcript_id "MSTRG.132564.98"; exon_number "1";
chr4	StringTie	exon	16888674	16888758	1000	-	.	gene_id "MSTRG.132564"; transcript_id "MSTRG.132564.98"; exon_number "2";
chr4	StringTie	exon	16898354	16899079	1000	-	.	gene_id "MSTRG.132564"; transcript_id "MSTRG.132564.98"; exon_number "3";
chr4	StringTie	transcript	16872822	16898986	1000	-	.	gene_id "MSTRG.132564"; transcript_id "MSTRG.132564.99";
chr4	StringTie	exon	16872822	16873219	1000	-	.	gene_id "MSTRG.132564"; transcript_id "MSTRG.132564.99"; exon_number "1";
chr4	StringTie	exon	16888674	16888758	1000	-	.	gene_id "MSTRG.132564"; transcript_id "MSTRG.132564.99"; exon_number "2";
chr4	StringTie	exon	16898354	16898986	1000	-	.	gene_id "MSTRG.132564"; transcript_id "MSTRG.132564.99"; exon_number "3";
chr4	StringTie	transcript	16515880	16563390	1000	+	.	gene_id "MSTRG.132565"; transcript_id "MSTRG.132565.1";
chr4	StringTie	exon	16515880	16516167	1000	+	.	gene_id "MSTRG.132565"; transcript_id "MSTRG.132565.1"; exon_number "1";
chr4	StringTie	exon	16536630	16536690	1000	+	.	gene_id "MSTRG.132565"; transcript_id "MSTRG.132565.1"; exon_number "2";
chr4	StringTie	exon	16538884	16538938	1000	+	.	gene_id "MSTRG.132565"; transcript_id "MSTRG.132565.1"; exon_number "3";
chr4	StringTie	exon	16541986	16545981	1000	+	.	gene_id "MSTRG.132565"; transcript_id "MSTRG.132565.1"; exon_number "4";
chr4	StringTie	exon	16556995	16563390	1000	+	.	gene_id "MSTRG.132565"; transcript_id "MSTRG.132565.1"; exon_number "5";
chr4	StringTie	transcript	16594148	16598581	1000	+	.	gene_id "MSTRG.132565"; transcript_id "MSTRG.132565.10";
chr4	StringTie	exon	16594148	16594357	1000	+	.	gene_id "MSTRG.132565"; transcript_id "MSTRG.132565.10"; exon_number "1";
chr4	StringTie	exon	16595104	16595183	1000	+	.	gene_id "MSTRG.132565"; transcript_id "MSTRG.132565.10"; exon_number "2";
chr4	StringTie	exon	16596381	16596477	1000	+	.	gene_id "MSTRG.132565"; transcript_id "MSTRG.132565.10"; exon_number "3";
chr4	StringTie	exon	16598270	16598581	1000	+	.	gene_id "MSTRG.132565"; transcript_id "MSTRG.132565.10"; exon_number "4";
chr4	StringTie	transcript	16594303	16598580	1000	+	.	gene_id "MSTRG.132565"; transcript_id "MSTRG.132565.11";
chr4	StringTie	exon	16594303	16594357	1000	+	.	gene_id "MSTRG.132565"; transcript_id "MSTRG.132565.11"; exon_number "1";
chr4	StringTie	exon	16595104	16595183	1000	+	.	gene_id "MSTRG.132565"; transcript_id "MSTRG.132565.11"; exon_number "2";
chr4	StringTie	exon	16596381	16596473	1000	+	.	gene_id "MSTRG.132565"; transcript_id "MSTRG.132565.11"; exon_number "3";
chr4	StringTie	exon	16598270	16598580	1000	+	.	gene_id "MSTRG.132565"; transcript_id "MSTRG.132565.11"; exon_number "4";
chr4	StringTie	transcript	16515910	16563237	1000	+	.	gene_id "MSTRG.132565"; transcript_id "MSTRG.132565.2";
chr4	StringTie	exon	16515910	16516167	1000	+	.	gene_id "MSTRG.132565"; transcript_id "MSTRG.132565.2"; exon_number "1";
chr4	StringTie	exon	16538884	16538938	1000	+	.	gene_id "MSTRG.132565"; transcript_id "MSTRG.132565.2"; exon_number "2";
chr4	StringTie	exon	16541986	16545981	1000	+	.	gene_id "MSTRG.132565"; transcript_id "MSTRG.132565.2"; exon_number "3";
chr4	StringTie	exon	16550011	16550100	1000	+	.	gene_id "MSTRG.132565"; transcript_id "MSTRG.132565.2"; exon_number "4";
chr4	StringTie	exon	16553602	16553636	1000	+	.	gene_id "MSTRG.132565"; transcript_id "MSTRG.132565.2"; exon_number "5";
chr4	StringTie	exon	16556995	16563237	1000	+	.	gene_id "MSTRG.132565"; transcript_id "MSTRG.132565.2"; exon_number "6";
chr4	StringTie	transcript	16515957	16553626	1000	+	.	gene_id "MSTRG.132565"; transcript_id "MSTRG.132565.3";
chr4	StringTie	exon	16515957	16516167	1000	+	.	gene_id "MSTRG.132565"; transcript_id "MSTRG.132565.3"; exon_number "1";
chr4	StringTie	exon	16536630	16536690	1000	+	.	gene_id "MSTRG.132565"; transcript_id "MSTRG.132565.3"; exon_number "2";
chr4	StringTie	exon	16538884	16538938	1000	+	.	gene_id "MSTRG.132565"; transcript_id "MSTRG.132565.3"; exon_number "3";
chr4	StringTie	exon	16541986	16545981	1000	+	.	gene_id "MSTRG.132565"; transcript_id "MSTRG.132565.3"; exon_number "4";
chr4	StringTie	exon	16550011	16550100	1000	+	.	gene_id "MSTRG.132565"; transcript_id "MSTRG.132565.3"; exon_number "5";
chr4	StringTie	exon	16553602	16553626	1000	+	.	gene_id "MSTRG.132565"; transcript_id "MSTRG.132565.3"; exon_number "6";
chr4	StringTie	transcript	16515959	16553069	1000	+	.	gene_id "MSTRG.132565"; transcript_id "MSTRG.132565.4";
chr4	StringTie	exon	16515959	16516167	1000	+	.	gene_id "MSTRG.132565"; transcript_id "MSTRG.132565.4"; exon_number "1";
chr4	StringTie	exon	16536630	16536690	1000	+	.	gene_id "MSTRG.132565"; transcript_id "MSTRG.132565.4"; exon_number "2";
chr4	StringTie	exon	16545863	16545981	1000	+	.	gene_id "MSTRG.132565"; transcript_id "MSTRG.132565.4"; exon_number "3";
chr4	StringTie	exon	16550011	16553069	1000	+	.	gene_id "MSTRG.132565"; transcript_id "MSTRG.132565.4"; exon_number "4";
chr4	StringTie	transcript	16516028	16598580	1000	+	.	gene_id "MSTRG.132565"; transcript_id "MSTRG.132565.5";
chr4	StringTie	exon	16516028	16516167	1000	+	.	gene_id "MSTRG.132565"; transcript_id "MSTRG.132565.5"; exon_number "1";
chr4	StringTie	exon	16545863	16545981	1000	+	.	gene_id "MSTRG.132565"; transcript_id "MSTRG.132565.5"; exon_number "2";
chr4	StringTie	exon	16550011	16550100	1000	+	.	gene_id "MSTRG.132565"; transcript_id "MSTRG.132565.5"; exon_number "3";
chr4	StringTie	exon	16553602	16553636	1000	+	.	gene_id "MSTRG.132565"; transcript_id "MSTRG.132565.5"; exon_number "4";
chr4	StringTie	exon	16556995	16571781	1000	+	.	gene_id "MSTRG.132565"; transcript_id "MSTRG.132565.5"; exon_number "5";
chr4	StringTie	exon	16595104	16595183	1000	+	.	gene_id "MSTRG.132565"; transcript_id "MSTRG.132565.5"; exon_number "6";
chr4	StringTie	exon	16596381	16596473	1000	+	.	gene_id "MSTRG.132565"; transcript_id "MSTRG.132565.5"; exon_number "7";
chr4	StringTie	exon	16598270	16598580	1000	+	.	gene_id "MSTRG.132565"; transcript_id "MSTRG.132565.5"; exon_number "8";
chr4	StringTie	transcript	16516047	16563074	1000	+	.	gene_id "MSTRG.132565"; transcript_id "MSTRG.132565.6";
chr4	StringTie	exon	16516047	16516167	1000	+	.	gene_id "MSTRG.132565"; transcript_id "MSTRG.132565.6"; exon_number "1";
chr4	StringTie	exon	16536630	16536690	1000	+	.	gene_id "MSTRG.132565"; transcript_id "MSTRG.132565.6"; exon_number "2";
chr4	StringTie	exon	16538884	16538938	1000	+	.	gene_id "MSTRG.132565"; transcript_id "MSTRG.132565.6"; exon_number "3";
chr4	StringTie	exon	16541986	16545981	1000	+	.	gene_id "MSTRG.132565"; transcript_id "MSTRG.132565.6"; exon_number "4";
chr4	StringTie	exon	16550011	16550100	1000	+	.	gene_id "MSTRG.132565"; transcript_id "MSTRG.132565.6"; exon_number "5";
chr4	StringTie	exon	16556995	16563074	1000	+	.	gene_id "MSTRG.132565"; transcript_id "MSTRG.132565.6"; exon_number "6";
chr4	StringTie	transcript	16536035	16552405	1000	+	.	gene_id "MSTRG.132565"; transcript_id "MSTRG.132565.7";
chr4	StringTie	exon	16536035	16536690	1000	+	.	gene_id "MSTRG.132565"; transcript_id "MSTRG.132565.7"; exon_number "1";
chr4	StringTie	exon	16538884	16538938	1000	+	.	gene_id "MSTRG.132565"; transcript_id "MSTRG.132565.7"; exon_number "2";
chr4	StringTie	exon	16541443	16552405	1000	+	.	gene_id "MSTRG.132565"; transcript_id "MSTRG.132565.7"; exon_number "3";
chr4	StringTie	transcript	16583670	16598588	1000	+	.	gene_id "MSTRG.132565"; transcript_id "MSTRG.132565.8";
chr4	StringTie	exon	16583670	16583974	1000	+	.	gene_id "MSTRG.132565"; transcript_id "MSTRG.132565.8"; exon_number "1";
chr4	StringTie	exon	16584996	16585184	1000	+	.	gene_id "MSTRG.132565"; transcript_id "MSTRG.132565.8"; exon_number "2";
chr4	StringTie	exon	16595104	16595183	1000	+	.	gene_id "MSTRG.132565"; transcript_id "MSTRG.132565.8"; exon_number "3";
chr4	StringTie	exon	16596381	16596477	1000	+	.	gene_id "MSTRG.132565"; transcript_id "MSTRG.132565.8"; exon_number "4";
chr4	StringTie	exon	16598270	16598588	1000	+	.	gene_id "MSTRG.132565"; transcript_id "MSTRG.132565.8"; exon_number "5";
chr4	StringTie	transcript	16584845	16598580	1000	+	.	gene_id "MSTRG.132565"; transcript_id "MSTRG.132565.9";
chr4	StringTie	exon	16584845	16585184	1000	+	.	gene_id "MSTRG.132565"; transcript_id "MSTRG.132565.9"; exon_number "1";
chr4	StringTie	exon	16595104	16595183	1000	+	.	gene_id "MSTRG.132565"; transcript_id "MSTRG.132565.9"; exon_number "2";
chr4	StringTie	exon	16596381	16596473	1000	+	.	gene_id "MSTRG.132565"; transcript_id "MSTRG.132565.9"; exon_number "3";
chr4	StringTie	exon	16598270	16598580	1000	+	.	gene_id "MSTRG.132565"; transcript_id "MSTRG.132565.9"; exon_number "4";
chr4	StringTie	transcript	16727324	16747199	1000	+	.	gene_id "MSTRG.132566"; transcript_id "MSTRG.132566.1";
chr4	StringTie	exon	16727324	16727541	1000	+	.	gene_id "MSTRG.132566"; transcript_id "MSTRG.132566.1"; exon_number "1";
chr4	StringTie	exon	16738362	16738405	1000	+	.	gene_id "MSTRG.132566"; transcript_id "MSTRG.132566.1"; exon_number "2";
chr4	StringTie	exon	16747123	16747199	1000	+	.	gene_id "MSTRG.132566"; transcript_id "MSTRG.132566.1"; exon_number "3";
chr4	StringTie	transcript	16727324	16747199	1000	+	.	gene_id "MSTRG.132566"; transcript_id "MSTRG.132566.2";
chr4	StringTie	exon	16727324	16727541	1000	+	.	gene_id "MSTRG.132566"; transcript_id "MSTRG.132566.2"; exon_number "1";
chr4	StringTie	exon	16738362	16738405	1000	+	.	gene_id "MSTRG.132566"; transcript_id "MSTRG.132566.2"; exon_number "2";
chr4	StringTie	exon	16746884	16747199	1000	+	.	gene_id "MSTRG.132566"; transcript_id "MSTRG.132566.2"; exon_number "3";
chr4	StringTie	transcript	16745182	16748483	1000	+	.	gene_id "MSTRG.132566"; transcript_id "MSTRG.132566.3";
chr4	StringTie	exon	16745182	16745255	1000	+	.	gene_id "MSTRG.132566"; transcript_id "MSTRG.132566.3"; exon_number "1";
chr4	StringTie	exon	16747123	16747199	1000	+	.	gene_id "MSTRG.132566"; transcript_id "MSTRG.132566.3"; exon_number "2";
chr4	StringTie	exon	16748166	16748483	1000	+	.	gene_id "MSTRG.132566"; transcript_id "MSTRG.132566.3"; exon_number "3";
chr4	StringTie	transcript	16745188	16748483	1000	+	.	gene_id "MSTRG.132566"; transcript_id "MSTRG.132566.4";
chr4	StringTie	exon	16745188	16745255	1000	+	.	gene_id "MSTRG.132566"; transcript_id "MSTRG.132566.4"; exon_number "1";
chr4	StringTie	exon	16746884	16747199	1000	+	.	gene_id "MSTRG.132566"; transcript_id "MSTRG.132566.4"; exon_number "2";
chr4	StringTie	exon	16748166	16748483	1000	+	.	gene_id "MSTRG.132566"; transcript_id "MSTRG.132566.4"; exon_number "3";
chr4	StringTie	transcript	17420343	17427568	1000	+	.	gene_id "MSTRG.132567"; transcript_id "MSTRG.132567.1";
chr4	StringTie	exon	17420343	17420483	1000	+	.	gene_id "MSTRG.132567"; transcript_id "MSTRG.132567.1"; exon_number "1";
chr4	StringTie	exon	17424546	17424658	1000	+	.	gene_id "MSTRG.132567"; transcript_id "MSTRG.132567.1"; exon_number "2";
chr4	StringTie	exon	17426437	17427568	1000	+	.	gene_id "MSTRG.132567"; transcript_id "MSTRG.132567.1"; exon_number "3";
chr4	StringTie	transcript	17426300	17426840	1000	+	.	gene_id "MSTRG.132567"; transcript_id "MSTRG.132567.2";
chr4	StringTie	exon	17426300	17426646	1000	+	.	gene_id "MSTRG.132567"; transcript_id "MSTRG.132567.2"; exon_number "1";
chr4	StringTie	exon	17426751	17426840	1000	+	.	gene_id "MSTRG.132567"; transcript_id "MSTRG.132567.2"; exon_number "2";
chr4	StringTie	transcript	17427696	17428274	1000	-	.	gene_id "MSTRG.132568"; transcript_id "ENST00000485777"; gene_name "RPS7P6"; ref_gene_id "ENSG00000215278";
chr4	StringTie	exon	17427696	17428274	1000	-	.	gene_id "MSTRG.132568"; transcript_id "ENST00000485777"; exon_number "1"; gene_name "RPS7P6"; ref_gene_id "ENSG00000215278";
chr4	StringTie	transcript	17432137	17434479	1000	.	.	gene_id "MSTRG.132569"; transcript_id "MSTRG.132569.1";
chr4	StringTie	exon	17432137	17434479	1000	.	.	gene_id "MSTRG.132569"; transcript_id "MSTRG.132569.1"; exon_number "1";
chr1	StringTie	transcript	189353967	189354313	1000	.	.	gene_id "MSTRG.13257"; transcript_id "MSTRG.13257.1";
chr1	StringTie	exon	189353967	189354313	1000	.	.	gene_id "MSTRG.13257"; transcript_id "MSTRG.13257.1"; exon_number "1";
chr4	StringTie	transcript	17434737	17438562	1000	.	.	gene_id "MSTRG.132570"; transcript_id "MSTRG.132570.1";
chr4	StringTie	exon	17434737	17438562	1000	.	.	gene_id "MSTRG.132570"; transcript_id "MSTRG.132570.1"; exon_number "1";
chr4	StringTie	transcript	17440613	17440978	1000	.	.	gene_id "MSTRG.132571"; transcript_id "MSTRG.132571.1";
chr4	StringTie	exon	17440613	17440978	1000	.	.	gene_id "MSTRG.132571"; transcript_id "MSTRG.132571.1"; exon_number "1";
chr4	StringTie	transcript	17441434	17441908	1000	.	.	gene_id "MSTRG.132572"; transcript_id "MSTRG.132572.1";
chr4	StringTie	exon	17441434	17441908	1000	.	.	gene_id "MSTRG.132572"; transcript_id "MSTRG.132572.1"; exon_number "1";
chr4	StringTie	transcript	17443221	17444153	1000	.	.	gene_id "MSTRG.132573"; transcript_id "MSTRG.132573.1";
chr4	StringTie	exon	17443221	17444153	1000	.	.	gene_id "MSTRG.132573"; transcript_id "MSTRG.132573.1"; exon_number "1";
chr4	StringTie	transcript	17515165	17527104	1000	+	.	gene_id "MSTRG.132574"; transcript_id "ENST00000511148"; gene_name "CLRN2"; ref_gene_id "ENSG00000249581";
chr4	StringTie	exon	17515165	17515519	1000	+	.	gene_id "MSTRG.132574"; transcript_id "ENST00000511148"; exon_number "1"; gene_name "CLRN2"; ref_gene_id "ENSG00000249581";
chr4	StringTie	exon	17522864	17523043	1000	+	.	gene_id "MSTRG.132574"; transcript_id "ENST00000511148"; exon_number "2"; gene_name "CLRN2"; ref_gene_id "ENSG00000249581";
chr4	StringTie	exon	17526817	17527104	1000	+	.	gene_id "MSTRG.132574"; transcript_id "ENST00000511148"; exon_number "3"; gene_name "CLRN2"; ref_gene_id "ENSG00000249581";
chr4	StringTie	transcript	17514974	17527404	1000	+	.	gene_id "MSTRG.132574"; transcript_id "MSTRG.132574.1";
chr4	StringTie	exon	17514974	17515519	1000	+	.	gene_id "MSTRG.132574"; transcript_id "MSTRG.132574.1"; exon_number "1";
chr4	StringTie	exon	17522864	17523043	1000	+	.	gene_id "MSTRG.132574"; transcript_id "MSTRG.132574.1"; exon_number "2";
chr4	StringTie	exon	17526811	17527404	1000	+	.	gene_id "MSTRG.132574"; transcript_id "MSTRG.132574.1"; exon_number "3";
chr4	StringTie	transcript	17522169	17528085	1000	+	.	gene_id "MSTRG.132574"; transcript_id "MSTRG.132574.3";
chr4	StringTie	exon	17522169	17528085	1000	+	.	gene_id "MSTRG.132574"; transcript_id "MSTRG.132574.3"; exon_number "1";
chr4	StringTie	transcript	17532738	17534309	1000	.	.	gene_id "MSTRG.132575"; transcript_id "MSTRG.132575.1";
chr4	StringTie	exon	17532738	17534309	1000	.	.	gene_id "MSTRG.132575"; transcript_id "MSTRG.132575.1"; exon_number "1";
chr4	StringTie	transcript	17538269	17538584	1000	.	.	gene_id "MSTRG.132576"; transcript_id "MSTRG.132576.1";
chr4	StringTie	exon	17538269	17538584	1000	.	.	gene_id "MSTRG.132576"; transcript_id "MSTRG.132576.1"; exon_number "1";
chr4	StringTie	transcript	17541039	17541252	1000	.	.	gene_id "MSTRG.132577"; transcript_id "MSTRG.132577.1";
chr4	StringTie	exon	17541039	17541252	1000	.	.	gene_id "MSTRG.132577"; transcript_id "MSTRG.132577.1"; exon_number "1";
chr4	StringTie	transcript	17543212	17544559	1000	-	.	gene_id "MSTRG.132578"; transcript_id "MSTRG.132578.1";
chr4	StringTie	exon	17543212	17544559	1000	-	.	gene_id "MSTRG.132578"; transcript_id "MSTRG.132578.1"; exon_number "1";
chr4	StringTie	transcript	17545815	17547312	1000	.	.	gene_id "MSTRG.132579"; transcript_id "MSTRG.132579.1";
chr4	StringTie	exon	17545815	17547312	1000	.	.	gene_id "MSTRG.132579"; transcript_id "MSTRG.132579.1"; exon_number "1";
chr1	StringTie	transcript	189355562	189402502	1000	+	.	gene_id "MSTRG.13258"; transcript_id "MSTRG.13258.1";
chr1	StringTie	exon	189355562	189355684	1000	+	.	gene_id "MSTRG.13258"; transcript_id "MSTRG.13258.1"; exon_number "1";
chr1	StringTie	exon	189380806	189380921	1000	+	.	gene_id "MSTRG.13258"; transcript_id "MSTRG.13258.1"; exon_number "2";
chr1	StringTie	exon	189389825	189389879	1000	+	.	gene_id "MSTRG.13258"; transcript_id "MSTRG.13258.1"; exon_number "3";
chr1	StringTie	exon	189401746	189402502	1000	+	.	gene_id "MSTRG.13258"; transcript_id "MSTRG.13258.1"; exon_number "4";
chr4	StringTie	transcript	17549903	17550288	1000	.	.	gene_id "MSTRG.132580"; transcript_id "MSTRG.132580.1";
chr4	StringTie	exon	17549903	17550288	1000	.	.	gene_id "MSTRG.132580"; transcript_id "MSTRG.132580.1"; exon_number "1";
chr4	StringTie	transcript	17550643	17550947	1000	.	.	gene_id "MSTRG.132581"; transcript_id "MSTRG.132581.1";
chr4	StringTie	exon	17550643	17550947	1000	.	.	gene_id "MSTRG.132581"; transcript_id "MSTRG.132581.1"; exon_number "1";
chr4	StringTie	transcript	17551266	17551518	1000	.	.	gene_id "MSTRG.132582"; transcript_id "MSTRG.132582.1";
chr4	StringTie	exon	17551266	17551518	1000	.	.	gene_id "MSTRG.132582"; transcript_id "MSTRG.132582.1"; exon_number "1";
chr4	StringTie	transcript	17552117	17552752	1000	-	.	gene_id "MSTRG.132583"; transcript_id "ENST00000509863"; gene_name "NACAP5"; ref_gene_id "ENSG00000249488";
chr4	StringTie	exon	17552117	17552752	1000	-	.	gene_id "MSTRG.132583"; transcript_id "ENST00000509863"; exon_number "1"; gene_name "NACAP5"; ref_gene_id "ENSG00000249488";
chr4	StringTie	transcript	17553197	17553834	1000	.	.	gene_id "MSTRG.132584"; transcript_id "MSTRG.132584.1";
chr4	StringTie	exon	17553197	17553834	1000	.	.	gene_id "MSTRG.132584"; transcript_id "MSTRG.132584.1"; exon_number "1";
chr4	StringTie	transcript	17555046	17555309	1000	.	.	gene_id "MSTRG.132585"; transcript_id "MSTRG.132585.1";
chr4	StringTie	exon	17555046	17555309	1000	.	.	gene_id "MSTRG.132585"; transcript_id "MSTRG.132585.1"; exon_number "1";
chr4	StringTie	transcript	17556516	17556756	1000	.	.	gene_id "MSTRG.132586"; transcript_id "MSTRG.132586.1";
chr4	StringTie	exon	17556516	17556756	1000	.	.	gene_id "MSTRG.132586"; transcript_id "MSTRG.132586.1"; exon_number "1";
chr4	StringTie	transcript	17557892	17558045	1000	-	.	gene_id "MSTRG.132587"; transcript_id "ENST00000637708"; gene_name "AC006160.8"; ref_gene_id "ENSG00000283219";
chr4	StringTie	exon	17557892	17558045	1000	-	.	gene_id "MSTRG.132587"; transcript_id "ENST00000637708"; exon_number "1"; gene_name "AC006160.8"; ref_gene_id "ENSG00000283219";
chr4	StringTie	transcript	17563930	17564139	1000	.	.	gene_id "MSTRG.132588"; transcript_id "MSTRG.132588.1";
chr4	StringTie	exon	17563930	17564139	1000	.	.	gene_id "MSTRG.132588"; transcript_id "MSTRG.132588.1"; exon_number "1";
chr4	StringTie	transcript	17565850	17566310	1000	.	.	gene_id "MSTRG.132589"; transcript_id "MSTRG.132589.1";
chr4	StringTie	exon	17565850	17566310	1000	.	.	gene_id "MSTRG.132589"; transcript_id "MSTRG.132589.1"; exon_number "1";
chr1	StringTie	transcript	189407531	189407839	1000	.	.	gene_id "MSTRG.13259"; transcript_id "MSTRG.13259.1";
chr1	StringTie	exon	189407531	189407839	1000	.	.	gene_id "MSTRG.13259"; transcript_id "MSTRG.13259.1"; exon_number "1";
chr4	StringTie	transcript	17486398	17512234	1000	-	.	gene_id "MSTRG.132590"; transcript_id "ENST00000281243"; gene_name "QDPR"; ref_gene_id "ENSG00000151552";
chr4	StringTie	exon	17486398	17487236	1000	-	.	gene_id "MSTRG.132590"; transcript_id "ENST00000281243"; exon_number "1"; gene_name "QDPR"; ref_gene_id "ENSG00000151552";
chr4	StringTie	exon	17490662	17490745	1000	-	.	gene_id "MSTRG.132590"; transcript_id "ENST00000281243"; exon_number "2"; gene_name "QDPR"; ref_gene_id "ENSG00000151552";
chr4	StringTie	exon	17492232	17492340	1000	-	.	gene_id "MSTRG.132590"; transcript_id "ENST00000281243"; exon_number "3"; gene_name "QDPR"; ref_gene_id "ENSG00000151552";
chr4	StringTie	exon	17501719	17501859	1000	-	.	gene_id "MSTRG.132590"; transcript_id "ENST00000281243"; exon_number "4"; gene_name "QDPR"; ref_gene_id "ENSG00000151552";
chr4	StringTie	exon	17504379	17504475	1000	-	.	gene_id "MSTRG.132590"; transcript_id "ENST00000281243"; exon_number "5"; gene_name "QDPR"; ref_gene_id "ENSG00000151552";
chr4	StringTie	exon	17509271	17509363	1000	-	.	gene_id "MSTRG.132590"; transcript_id "ENST00000281243"; exon_number "6"; gene_name "QDPR"; ref_gene_id "ENSG00000151552";
chr4	StringTie	exon	17511950	17512234	1000	-	.	gene_id "MSTRG.132590"; transcript_id "ENST00000281243"; exon_number "7"; gene_name "QDPR"; ref_gene_id "ENSG00000151552";
chr4	StringTie	transcript	17486527	17512086	1000	-	.	gene_id "MSTRG.132590"; transcript_id "ENST00000428702"; gene_name "QDPR"; ref_gene_id "ENSG00000151552";
chr4	StringTie	exon	17486527	17487236	1000	-	.	gene_id "MSTRG.132590"; transcript_id "ENST00000428702"; exon_number "1"; gene_name "QDPR"; ref_gene_id "ENSG00000151552";
chr4	StringTie	exon	17490662	17490745	1000	-	.	gene_id "MSTRG.132590"; transcript_id "ENST00000428702"; exon_number "2"; gene_name "QDPR"; ref_gene_id "ENSG00000151552";
chr4	StringTie	exon	17492232	17492340	1000	-	.	gene_id "MSTRG.132590"; transcript_id "ENST00000428702"; exon_number "3"; gene_name "QDPR"; ref_gene_id "ENSG00000151552";
chr4	StringTie	exon	17501719	17501859	1000	-	.	gene_id "MSTRG.132590"; transcript_id "ENST00000428702"; exon_number "4"; gene_name "QDPR"; ref_gene_id "ENSG00000151552";
chr4	StringTie	exon	17504379	17504475	1000	-	.	gene_id "MSTRG.132590"; transcript_id "ENST00000428702"; exon_number "5"; gene_name "QDPR"; ref_gene_id "ENSG00000151552";
chr4	StringTie	exon	17511950	17512086	1000	-	.	gene_id "MSTRG.132590"; transcript_id "ENST00000428702"; exon_number "6"; gene_name "QDPR"; ref_gene_id "ENSG00000151552";
chr4	StringTie	transcript	17486800	17492513	1000	-	.	gene_id "MSTRG.132590"; transcript_id "ENST00000501943"; gene_name "QDPR"; ref_gene_id "ENSG00000151552";
chr4	StringTie	exon	17486800	17487236	1000	-	.	gene_id "MSTRG.132590"; transcript_id "ENST00000501943"; exon_number "1"; gene_name "QDPR"; ref_gene_id "ENSG00000151552";
chr4	StringTie	exon	17490662	17490745	1000	-	.	gene_id "MSTRG.132590"; transcript_id "ENST00000501943"; exon_number "2"; gene_name "QDPR"; ref_gene_id "ENSG00000151552";
chr4	StringTie	exon	17492232	17492513	1000	-	.	gene_id "MSTRG.132590"; transcript_id "ENST00000501943"; exon_number "3"; gene_name "QDPR"; ref_gene_id "ENSG00000151552";
chr4	StringTie	transcript	17490041	17511981	1000	-	.	gene_id "MSTRG.132590"; transcript_id "ENST00000505710"; gene_name "QDPR"; ref_gene_id "ENSG00000151552";
chr4	StringTie	exon	17490041	17490745	1000	-	.	gene_id "MSTRG.132590"; transcript_id "ENST00000505710"; exon_number "1"; gene_name "QDPR"; ref_gene_id "ENSG00000151552";
chr4	StringTie	exon	17501719	17501859	1000	-	.	gene_id "MSTRG.132590"; transcript_id "ENST00000505710"; exon_number "2"; gene_name "QDPR"; ref_gene_id "ENSG00000151552";
chr4	StringTie	exon	17504379	17504475	1000	-	.	gene_id "MSTRG.132590"; transcript_id "ENST00000505710"; exon_number "3"; gene_name "QDPR"; ref_gene_id "ENSG00000151552";
chr4	StringTie	exon	17509271	17509363	1000	-	.	gene_id "MSTRG.132590"; transcript_id "ENST00000505710"; exon_number "4"; gene_name "QDPR"; ref_gene_id "ENSG00000151552";
chr4	StringTie	exon	17511950	17511981	1000	-	.	gene_id "MSTRG.132590"; transcript_id "ENST00000505710"; exon_number "5"; gene_name "QDPR"; ref_gene_id "ENSG00000151552";
chr4	StringTie	transcript	17486398	17512069	1000	-	.	gene_id "MSTRG.132590"; transcript_id "ENST00000507439"; gene_name "QDPR"; ref_gene_id "ENSG00000151552";
chr4	StringTie	exon	17486398	17487236	1000	-	.	gene_id "MSTRG.132590"; transcript_id "ENST00000507439"; exon_number "1"; gene_name "QDPR"; ref_gene_id "ENSG00000151552";
chr4	StringTie	exon	17490662	17490745	1000	-	.	gene_id "MSTRG.132590"; transcript_id "ENST00000507439"; exon_number "2"; gene_name "QDPR"; ref_gene_id "ENSG00000151552";
chr4	StringTie	exon	17501719	17501859	1000	-	.	gene_id "MSTRG.132590"; transcript_id "ENST00000507439"; exon_number "3"; gene_name "QDPR"; ref_gene_id "ENSG00000151552";
chr4	StringTie	exon	17504379	17504475	1000	-	.	gene_id "MSTRG.132590"; transcript_id "ENST00000507439"; exon_number "4"; gene_name "QDPR"; ref_gene_id "ENSG00000151552";
chr4	StringTie	exon	17509271	17509363	1000	-	.	gene_id "MSTRG.132590"; transcript_id "ENST00000507439"; exon_number "5"; gene_name "QDPR"; ref_gene_id "ENSG00000151552";
chr4	StringTie	exon	17511950	17512069	1000	-	.	gene_id "MSTRG.132590"; transcript_id "ENST00000507439"; exon_number "6"; gene_name "QDPR"; ref_gene_id "ENSG00000151552";
chr4	StringTie	transcript	17487105	17512087	1000	-	.	gene_id "MSTRG.132590"; transcript_id "ENST00000508623"; gene_name "QDPR"; ref_gene_id "ENSG00000151552";
chr4	StringTie	exon	17487105	17487236	1000	-	.	gene_id "MSTRG.132590"; transcript_id "ENST00000508623"; exon_number "1"; gene_name "QDPR"; ref_gene_id "ENSG00000151552";
chr4	StringTie	exon	17501719	17501859	1000	-	.	gene_id "MSTRG.132590"; transcript_id "ENST00000508623"; exon_number "2"; gene_name "QDPR"; ref_gene_id "ENSG00000151552";
chr4	StringTie	exon	17504379	17504475	1000	-	.	gene_id "MSTRG.132590"; transcript_id "ENST00000508623"; exon_number "3"; gene_name "QDPR"; ref_gene_id "ENSG00000151552";
chr4	StringTie	exon	17509271	17509363	1000	-	.	gene_id "MSTRG.132590"; transcript_id "ENST00000508623"; exon_number "4"; gene_name "QDPR"; ref_gene_id "ENSG00000151552";
chr4	StringTie	exon	17511950	17512087	1000	-	.	gene_id "MSTRG.132590"; transcript_id "ENST00000508623"; exon_number "5"; gene_name "QDPR"; ref_gene_id "ENSG00000151552";
chr4	StringTie	transcript	17490439	17492508	1000	-	.	gene_id "MSTRG.132590"; transcript_id "ENST00000511609"; gene_name "QDPR"; ref_gene_id "ENSG00000151552";
chr4	StringTie	exon	17490439	17490745	1000	-	.	gene_id "MSTRG.132590"; transcript_id "ENST00000511609"; exon_number "1"; gene_name "QDPR"; ref_gene_id "ENSG00000151552";
chr4	StringTie	exon	17492232	17492508	1000	-	.	gene_id "MSTRG.132590"; transcript_id "ENST00000511609"; exon_number "2"; gene_name "QDPR"; ref_gene_id "ENSG00000151552";
chr4	StringTie	transcript	17460261	17512089	1000	-	.	gene_id "MSTRG.132590"; transcript_id "ENST00000513615"; gene_name "QDPR"; ref_gene_id "ENSG00000151552";
chr4	StringTie	exon	17460261	17460835	1000	-	.	gene_id "MSTRG.132590"; transcript_id "ENST00000513615"; exon_number "1"; gene_name "QDPR"; ref_gene_id "ENSG00000151552";
chr4	StringTie	exon	17487179	17487236	1000	-	.	gene_id "MSTRG.132590"; transcript_id "ENST00000513615"; exon_number "2"; gene_name "QDPR"; ref_gene_id "ENSG00000151552";
chr4	StringTie	exon	17490662	17490745	1000	-	.	gene_id "MSTRG.132590"; transcript_id "ENST00000513615"; exon_number "3"; gene_name "QDPR"; ref_gene_id "ENSG00000151552";
chr4	StringTie	exon	17501719	17501859	1000	-	.	gene_id "MSTRG.132590"; transcript_id "ENST00000513615"; exon_number "4"; gene_name "QDPR"; ref_gene_id "ENSG00000151552";
chr4	StringTie	exon	17504379	17504475	1000	-	.	gene_id "MSTRG.132590"; transcript_id "ENST00000513615"; exon_number "5"; gene_name "QDPR"; ref_gene_id "ENSG00000151552";
chr4	StringTie	exon	17509271	17509363	1000	-	.	gene_id "MSTRG.132590"; transcript_id "ENST00000513615"; exon_number "6"; gene_name "QDPR"; ref_gene_id "ENSG00000151552";
chr4	StringTie	exon	17511950	17512089	1000	-	.	gene_id "MSTRG.132590"; transcript_id "ENST00000513615"; exon_number "7"; gene_name "QDPR"; ref_gene_id "ENSG00000151552";
chr4	StringTie	transcript	17487170	17512206	1000	-	.	gene_id "MSTRG.132590"; transcript_id "ENST00000514300"; gene_name "QDPR"; ref_gene_id "ENSG00000151552";
chr4	StringTie	exon	17487170	17487236	1000	-	.	gene_id "MSTRG.132590"; transcript_id "ENST00000514300"; exon_number "1"; gene_name "QDPR"; ref_gene_id "ENSG00000151552";
chr4	StringTie	exon	17490662	17490745	1000	-	.	gene_id "MSTRG.132590"; transcript_id "ENST00000514300"; exon_number "2"; gene_name "QDPR"; ref_gene_id "ENSG00000151552";
chr4	StringTie	exon	17501719	17501859	1000	-	.	gene_id "MSTRG.132590"; transcript_id "ENST00000514300"; exon_number "3"; gene_name "QDPR"; ref_gene_id "ENSG00000151552";
chr4	StringTie	exon	17504379	17504475	1000	-	.	gene_id "MSTRG.132590"; transcript_id "ENST00000514300"; exon_number "4"; gene_name "QDPR"; ref_gene_id "ENSG00000151552";
chr4	StringTie	exon	17509271	17509363	1000	-	.	gene_id "MSTRG.132590"; transcript_id "ENST00000514300"; exon_number "5"; gene_name "QDPR"; ref_gene_id "ENSG00000151552";
chr4	StringTie	exon	17509934	17509975	1000	-	.	gene_id "MSTRG.132590"; transcript_id "ENST00000514300"; exon_number "6"; gene_name "QDPR"; ref_gene_id "ENSG00000151552";
chr4	StringTie	exon	17511950	17512206	1000	-	.	gene_id "MSTRG.132590"; transcript_id "ENST00000514300"; exon_number "7"; gene_name "QDPR"; ref_gene_id "ENSG00000151552";
chr4	StringTie	transcript	17447302	17512089	1000	-	.	gene_id "MSTRG.132590"; transcript_id "MSTRG.132590.1";
chr4	StringTie	exon	17447302	17447326	1000	-	.	gene_id "MSTRG.132590"; transcript_id "MSTRG.132590.1"; exon_number "1";
chr4	StringTie	exon	17456805	17460835	1000	-	.	gene_id "MSTRG.132590"; transcript_id "MSTRG.132590.1"; exon_number "2";
chr4	StringTie	exon	17487179	17487236	1000	-	.	gene_id "MSTRG.132590"; transcript_id "MSTRG.132590.1"; exon_number "3";
chr4	StringTie	exon	17490662	17490745	1000	-	.	gene_id "MSTRG.132590"; transcript_id "MSTRG.132590.1"; exon_number "4";
chr4	StringTie	exon	17501719	17501859	1000	-	.	gene_id "MSTRG.132590"; transcript_id "MSTRG.132590.1"; exon_number "5";
chr4	StringTie	exon	17504379	17504475	1000	-	.	gene_id "MSTRG.132590"; transcript_id "MSTRG.132590.1"; exon_number "6";
chr4	StringTie	exon	17509271	17509363	1000	-	.	gene_id "MSTRG.132590"; transcript_id "MSTRG.132590.1"; exon_number "7";
chr4	StringTie	exon	17511950	17512089	1000	-	.	gene_id "MSTRG.132590"; transcript_id "MSTRG.132590.1"; exon_number "8";
chr4	StringTie	transcript	17479112	17512080	1000	-	.	gene_id "MSTRG.132590"; transcript_id "MSTRG.132590.11";
chr4	StringTie	exon	17479112	17487236	1000	-	.	gene_id "MSTRG.132590"; transcript_id "MSTRG.132590.11"; exon_number "1";
chr4	StringTie	exon	17490667	17490745	1000	-	.	gene_id "MSTRG.132590"; transcript_id "MSTRG.132590.11"; exon_number "2";
chr4	StringTie	exon	17492232	17492340	1000	-	.	gene_id "MSTRG.132590"; transcript_id "MSTRG.132590.11"; exon_number "3";
chr4	StringTie	exon	17501719	17501859	1000	-	.	gene_id "MSTRG.132590"; transcript_id "MSTRG.132590.11"; exon_number "4";
chr4	StringTie	exon	17504379	17504475	1000	-	.	gene_id "MSTRG.132590"; transcript_id "MSTRG.132590.11"; exon_number "5";
chr4	StringTie	exon	17509271	17509363	1000	-	.	gene_id "MSTRG.132590"; transcript_id "MSTRG.132590.11"; exon_number "6";
chr4	StringTie	exon	17511652	17512080	1000	-	.	gene_id "MSTRG.132590"; transcript_id "MSTRG.132590.11"; exon_number "7";
chr4	StringTie	transcript	17479641	17512111	1000	-	.	gene_id "MSTRG.132590"; transcript_id "MSTRG.132590.12";
chr4	StringTie	exon	17479641	17487236	1000	-	.	gene_id "MSTRG.132590"; transcript_id "MSTRG.132590.12"; exon_number "1";
chr4	StringTie	exon	17490662	17490745	1000	-	.	gene_id "MSTRG.132590"; transcript_id "MSTRG.132590.12"; exon_number "2";
chr4	StringTie	exon	17492232	17492340	1000	-	.	gene_id "MSTRG.132590"; transcript_id "MSTRG.132590.12"; exon_number "3";
chr4	StringTie	exon	17501719	17501859	1000	-	.	gene_id "MSTRG.132590"; transcript_id "MSTRG.132590.12"; exon_number "4";
chr4	StringTie	exon	17504379	17504463	1000	-	.	gene_id "MSTRG.132590"; transcript_id "MSTRG.132590.12"; exon_number "5";
chr4	StringTie	exon	17509271	17509363	1000	-	.	gene_id "MSTRG.132590"; transcript_id "MSTRG.132590.12"; exon_number "6";
chr4	StringTie	exon	17511950	17512111	1000	-	.	gene_id "MSTRG.132590"; transcript_id "MSTRG.132590.12"; exon_number "7";
chr4	StringTie	transcript	17482710	17512106	1000	-	.	gene_id "MSTRG.132590"; transcript_id "MSTRG.132590.13";
chr4	StringTie	exon	17482710	17487236	1000	-	.	gene_id "MSTRG.132590"; transcript_id "MSTRG.132590.13"; exon_number "1";
chr4	StringTie	exon	17490662	17490745	1000	-	.	gene_id "MSTRG.132590"; transcript_id "MSTRG.132590.13"; exon_number "2";
chr4	StringTie	exon	17492232	17492340	1000	-	.	gene_id "MSTRG.132590"; transcript_id "MSTRG.132590.13"; exon_number "3";
chr4	StringTie	exon	17501719	17501859	1000	-	.	gene_id "MSTRG.132590"; transcript_id "MSTRG.132590.13"; exon_number "4";
chr4	StringTie	exon	17504381	17504475	1000	-	.	gene_id "MSTRG.132590"; transcript_id "MSTRG.132590.13"; exon_number "5";
chr4	StringTie	exon	17509271	17509363	1000	-	.	gene_id "MSTRG.132590"; transcript_id "MSTRG.132590.13"; exon_number "6";
chr4	StringTie	exon	17511950	17512106	1000	-	.	gene_id "MSTRG.132590"; transcript_id "MSTRG.132590.13"; exon_number "7";
chr4	StringTie	transcript	17482739	17512079	1000	-	.	gene_id "MSTRG.132590"; transcript_id "MSTRG.132590.14";
chr4	StringTie	exon	17482739	17487236	1000	-	.	gene_id "MSTRG.132590"; transcript_id "MSTRG.132590.14"; exon_number "1";
chr4	StringTie	exon	17488136	17489401	1000	-	.	gene_id "MSTRG.132590"; transcript_id "MSTRG.132590.14"; exon_number "2";
chr4	StringTie	exon	17490662	17490745	1000	-	.	gene_id "MSTRG.132590"; transcript_id "MSTRG.132590.14"; exon_number "3";
chr4	StringTie	exon	17492232	17492340	1000	-	.	gene_id "MSTRG.132590"; transcript_id "MSTRG.132590.14"; exon_number "4";
chr4	StringTie	exon	17501719	17501859	1000	-	.	gene_id "MSTRG.132590"; transcript_id "MSTRG.132590.14"; exon_number "5";
chr4	StringTie	exon	17504379	17504475	1000	-	.	gene_id "MSTRG.132590"; transcript_id "MSTRG.132590.14"; exon_number "6";
chr4	StringTie	exon	17509271	17509363	1000	-	.	gene_id "MSTRG.132590"; transcript_id "MSTRG.132590.14"; exon_number "7";
chr4	StringTie	exon	17511950	17512079	1000	-	.	gene_id "MSTRG.132590"; transcript_id "MSTRG.132590.14"; exon_number "8";
chr4	StringTie	transcript	17482761	17512074	1000	-	.	gene_id "MSTRG.132590"; transcript_id "MSTRG.132590.15";
chr4	StringTie	exon	17482761	17487236	1000	-	.	gene_id "MSTRG.132590"; transcript_id "MSTRG.132590.15"; exon_number "1";
chr4	StringTie	exon	17488136	17488253	1000	-	.	gene_id "MSTRG.132590"; transcript_id "MSTRG.132590.15"; exon_number "2";
chr4	StringTie	exon	17490662	17490745	1000	-	.	gene_id "MSTRG.132590"; transcript_id "MSTRG.132590.15"; exon_number "3";
chr4	StringTie	exon	17492232	17492340	1000	-	.	gene_id "MSTRG.132590"; transcript_id "MSTRG.132590.15"; exon_number "4";
chr4	StringTie	exon	17501719	17501859	1000	-	.	gene_id "MSTRG.132590"; transcript_id "MSTRG.132590.15"; exon_number "5";
chr4	StringTie	exon	17504379	17504475	1000	-	.	gene_id "MSTRG.132590"; transcript_id "MSTRG.132590.15"; exon_number "6";
chr4	StringTie	exon	17509271	17509363	1000	-	.	gene_id "MSTRG.132590"; transcript_id "MSTRG.132590.15"; exon_number "7";
chr4	StringTie	exon	17511950	17512074	1000	-	.	gene_id "MSTRG.132590"; transcript_id "MSTRG.132590.15"; exon_number "8";
chr4	StringTie	transcript	17482766	17512126	1000	-	.	gene_id "MSTRG.132590"; transcript_id "MSTRG.132590.16";
chr4	StringTie	exon	17482766	17487236	1000	-	.	gene_id "MSTRG.132590"; transcript_id "MSTRG.132590.16"; exon_number "1";
chr4	StringTie	exon	17490662	17490745	1000	-	.	gene_id "MSTRG.132590"; transcript_id "MSTRG.132590.16"; exon_number "2";
chr4	StringTie	exon	17492232	17492340	1000	-	.	gene_id "MSTRG.132590"; transcript_id "MSTRG.132590.16"; exon_number "3";
chr4	StringTie	exon	17501719	17501859	1000	-	.	gene_id "MSTRG.132590"; transcript_id "MSTRG.132590.16"; exon_number "4";
chr4	StringTie	exon	17504379	17504475	1000	-	.	gene_id "MSTRG.132590"; transcript_id "MSTRG.132590.16"; exon_number "5";
chr4	StringTie	exon	17509271	17509363	1000	-	.	gene_id "MSTRG.132590"; transcript_id "MSTRG.132590.16"; exon_number "6";
chr4	StringTie	exon	17512028	17512126	1000	-	.	gene_id "MSTRG.132590"; transcript_id "MSTRG.132590.16"; exon_number "7";
chr4	StringTie	transcript	17482830	17512231	1000	-	.	gene_id "MSTRG.132590"; transcript_id "MSTRG.132590.17";
chr4	StringTie	exon	17482830	17487236	1000	-	.	gene_id "MSTRG.132590"; transcript_id "MSTRG.132590.17"; exon_number "1";
chr4	StringTie	exon	17490662	17490745	1000	-	.	gene_id "MSTRG.132590"; transcript_id "MSTRG.132590.17"; exon_number "2";
chr4	StringTie	exon	17492232	17492340	1000	-	.	gene_id "MSTRG.132590"; transcript_id "MSTRG.132590.17"; exon_number "3";
chr4	StringTie	exon	17499073	17499319	1000	-	.	gene_id "MSTRG.132590"; transcript_id "MSTRG.132590.17"; exon_number "4";
chr4	StringTie	exon	17501719	17501859	1000	-	.	gene_id "MSTRG.132590"; transcript_id "MSTRG.132590.17"; exon_number "5";
chr4	StringTie	exon	17504379	17504475	1000	-	.	gene_id "MSTRG.132590"; transcript_id "MSTRG.132590.17"; exon_number "6";
chr4	StringTie	exon	17509271	17509363	1000	-	.	gene_id "MSTRG.132590"; transcript_id "MSTRG.132590.17"; exon_number "7";
chr4	StringTie	exon	17511950	17512231	1000	-	.	gene_id "MSTRG.132590"; transcript_id "MSTRG.132590.17"; exon_number "8";
chr4	StringTie	transcript	17482888	17511821	1000	-	.	gene_id "MSTRG.132590"; transcript_id "MSTRG.132590.18";
chr4	StringTie	exon	17482888	17487236	1000	-	.	gene_id "MSTRG.132590"; transcript_id "MSTRG.132590.18"; exon_number "1";
chr4	StringTie	exon	17490662	17490745	1000	-	.	gene_id "MSTRG.132590"; transcript_id "MSTRG.132590.18"; exon_number "2";
chr4	StringTie	exon	17492232	17492340	1000	-	.	gene_id "MSTRG.132590"; transcript_id "MSTRG.132590.18"; exon_number "3";
chr4	StringTie	exon	17499320	17499346	1000	-	.	gene_id "MSTRG.132590"; transcript_id "MSTRG.132590.18"; exon_number "4";
chr4	StringTie	exon	17501719	17501859	1000	-	.	gene_id "MSTRG.132590"; transcript_id "MSTRG.132590.18"; exon_number "5";
chr4	StringTie	exon	17504379	17504475	1000	-	.	gene_id "MSTRG.132590"; transcript_id "MSTRG.132590.18"; exon_number "6";
chr4	StringTie	exon	17509271	17511821	1000	-	.	gene_id "MSTRG.132590"; transcript_id "MSTRG.132590.18"; exon_number "7";
chr4	StringTie	transcript	17482888	17512054	1000	-	.	gene_id "MSTRG.132590"; transcript_id "MSTRG.132590.19";
chr4	StringTie	exon	17482888	17487236	1000	-	.	gene_id "MSTRG.132590"; transcript_id "MSTRG.132590.19"; exon_number "1";
chr4	StringTie	exon	17490662	17490745	1000	-	.	gene_id "MSTRG.132590"; transcript_id "MSTRG.132590.19"; exon_number "2";
chr4	StringTie	exon	17492232	17492340	1000	-	.	gene_id "MSTRG.132590"; transcript_id "MSTRG.132590.19"; exon_number "3";
chr4	StringTie	exon	17499320	17499346	1000	-	.	gene_id "MSTRG.132590"; transcript_id "MSTRG.132590.19"; exon_number "4";
chr4	StringTie	exon	17501719	17501859	1000	-	.	gene_id "MSTRG.132590"; transcript_id "MSTRG.132590.19"; exon_number "5";
chr4	StringTie	exon	17504379	17504478	1000	-	.	gene_id "MSTRG.132590"; transcript_id "MSTRG.132590.19"; exon_number "6";
chr4	StringTie	exon	17509271	17509363	1000	-	.	gene_id "MSTRG.132590"; transcript_id "MSTRG.132590.19"; exon_number "7";
chr4	StringTie	exon	17511950	17512054	1000	-	.	gene_id "MSTRG.132590"; transcript_id "MSTRG.132590.19"; exon_number "8";
chr4	StringTie	transcript	17456490	17512089	1000	-	.	gene_id "MSTRG.132590"; transcript_id "MSTRG.132590.2";
chr4	StringTie	exon	17456490	17459043	1000	-	.	gene_id "MSTRG.132590"; transcript_id "MSTRG.132590.2"; exon_number "1";
chr4	StringTie	exon	17460091	17460835	1000	-	.	gene_id "MSTRG.132590"; transcript_id "MSTRG.132590.2"; exon_number "2";
chr4	StringTie	exon	17487179	17487236	1000	-	.	gene_id "MSTRG.132590"; transcript_id "MSTRG.132590.2"; exon_number "3";
chr4	StringTie	exon	17490662	17490745	1000	-	.	gene_id "MSTRG.132590"; transcript_id "MSTRG.132590.2"; exon_number "4";
chr4	StringTie	exon	17501719	17501859	1000	-	.	gene_id "MSTRG.132590"; transcript_id "MSTRG.132590.2"; exon_number "5";
chr4	StringTie	exon	17504379	17504475	1000	-	.	gene_id "MSTRG.132590"; transcript_id "MSTRG.132590.2"; exon_number "6";
chr4	StringTie	exon	17509271	17509363	1000	-	.	gene_id "MSTRG.132590"; transcript_id "MSTRG.132590.2"; exon_number "7";
chr4	StringTie	exon	17511950	17512089	1000	-	.	gene_id "MSTRG.132590"; transcript_id "MSTRG.132590.2"; exon_number "8";
chr4	StringTie	transcript	17482910	17512248	1000	-	.	gene_id "MSTRG.132590"; transcript_id "MSTRG.132590.20";
chr4	StringTie	exon	17482910	17487236	1000	-	.	gene_id "MSTRG.132590"; transcript_id "MSTRG.132590.20"; exon_number "1";
chr4	StringTie	exon	17490667	17490745	1000	-	.	gene_id "MSTRG.132590"; transcript_id "MSTRG.132590.20"; exon_number "2";
chr4	StringTie	exon	17492232	17492340	1000	-	.	gene_id "MSTRG.132590"; transcript_id "MSTRG.132590.20"; exon_number "3";
chr4	StringTie	exon	17501719	17501859	1000	-	.	gene_id "MSTRG.132590"; transcript_id "MSTRG.132590.20"; exon_number "4";
chr4	StringTie	exon	17503826	17503942	1000	-	.	gene_id "MSTRG.132590"; transcript_id "MSTRG.132590.20"; exon_number "5";
chr4	StringTie	exon	17504379	17504475	1000	-	.	gene_id "MSTRG.132590"; transcript_id "MSTRG.132590.20"; exon_number "6";
chr4	StringTie	exon	17509271	17509363	1000	-	.	gene_id "MSTRG.132590"; transcript_id "MSTRG.132590.20"; exon_number "7";
chr4	StringTie	exon	17511950	17512248	1000	-	.	gene_id "MSTRG.132590"; transcript_id "MSTRG.132590.20"; exon_number "8";
chr4	StringTie	transcript	17482958	17512111	1000	-	.	gene_id "MSTRG.132590"; transcript_id "MSTRG.132590.21";
chr4	StringTie	exon	17482958	17487236	1000	-	.	gene_id "MSTRG.132590"; transcript_id "MSTRG.132590.21"; exon_number "1";
chr4	StringTie	exon	17490666	17490745	1000	-	.	gene_id "MSTRG.132590"; transcript_id "MSTRG.132590.21"; exon_number "2";
chr4	StringTie	exon	17492232	17492340	1000	-	.	gene_id "MSTRG.132590"; transcript_id "MSTRG.132590.21"; exon_number "3";
chr4	StringTie	exon	17501719	17501859	1000	-	.	gene_id "MSTRG.132590"; transcript_id "MSTRG.132590.21"; exon_number "4";
chr4	StringTie	exon	17504379	17504475	1000	-	.	gene_id "MSTRG.132590"; transcript_id "MSTRG.132590.21"; exon_number "5";
chr4	StringTie	exon	17509271	17509363	1000	-	.	gene_id "MSTRG.132590"; transcript_id "MSTRG.132590.21"; exon_number "6";
chr4	StringTie	exon	17511950	17512111	1000	-	.	gene_id "MSTRG.132590"; transcript_id "MSTRG.132590.21"; exon_number "7";
chr4	StringTie	transcript	17482990	17512106	1000	-	.	gene_id "MSTRG.132590"; transcript_id "MSTRG.132590.22";
chr4	StringTie	exon	17482990	17487236	1000	-	.	gene_id "MSTRG.132590"; transcript_id "MSTRG.132590.22"; exon_number "1";
chr4	StringTie	exon	17488136	17489401	1000	-	.	gene_id "MSTRG.132590"; transcript_id "MSTRG.132590.22"; exon_number "2";
chr4	StringTie	exon	17490667	17490745	1000	-	.	gene_id "MSTRG.132590"; transcript_id "MSTRG.132590.22"; exon_number "3";
chr4	StringTie	exon	17492232	17492340	1000	-	.	gene_id "MSTRG.132590"; transcript_id "MSTRG.132590.22"; exon_number "4";
chr4	StringTie	exon	17501719	17501859	1000	-	.	gene_id "MSTRG.132590"; transcript_id "MSTRG.132590.22"; exon_number "5";
chr4	StringTie	exon	17504379	17504475	1000	-	.	gene_id "MSTRG.132590"; transcript_id "MSTRG.132590.22"; exon_number "6";
chr4	StringTie	exon	17509271	17509363	1000	-	.	gene_id "MSTRG.132590"; transcript_id "MSTRG.132590.22"; exon_number "7";
chr4	StringTie	exon	17511950	17512106	1000	-	.	gene_id "MSTRG.132590"; transcript_id "MSTRG.132590.22"; exon_number "8";
chr4	StringTie	transcript	17482999	17512324	1000	-	.	gene_id "MSTRG.132590"; transcript_id "MSTRG.132590.23";
chr4	StringTie	exon	17482999	17487236	1000	-	.	gene_id "MSTRG.132590"; transcript_id "MSTRG.132590.23"; exon_number "1";
chr4	StringTie	exon	17488096	17489401	1000	-	.	gene_id "MSTRG.132590"; transcript_id "MSTRG.132590.23"; exon_number "2";
chr4	StringTie	exon	17490662	17490745	1000	-	.	gene_id "MSTRG.132590"; transcript_id "MSTRG.132590.23"; exon_number "3";
chr4	StringTie	exon	17492232	17492340	1000	-	.	gene_id "MSTRG.132590"; transcript_id "MSTRG.132590.23"; exon_number "4";
chr4	StringTie	exon	17501719	17501859	1000	-	.	gene_id "MSTRG.132590"; transcript_id "MSTRG.132590.23"; exon_number "5";
chr4	StringTie	exon	17504379	17504475	1000	-	.	gene_id "MSTRG.132590"; transcript_id "MSTRG.132590.23"; exon_number "6";
chr4	StringTie	exon	17509271	17509363	1000	-	.	gene_id "MSTRG.132590"; transcript_id "MSTRG.132590.23"; exon_number "7";
chr4	StringTie	exon	17511950	17512324	1000	-	.	gene_id "MSTRG.132590"; transcript_id "MSTRG.132590.23"; exon_number "8";
chr4	StringTie	transcript	17483010	17512073	1000	-	.	gene_id "MSTRG.132590"; transcript_id "MSTRG.132590.24";
chr4	StringTie	exon	17483010	17487236	1000	-	.	gene_id "MSTRG.132590"; transcript_id "MSTRG.132590.24"; exon_number "1";
chr4	StringTie	exon	17490662	17490745	1000	-	.	gene_id "MSTRG.132590"; transcript_id "MSTRG.132590.24"; exon_number "2";
chr4	StringTie	exon	17492232	17492340	1000	-	.	gene_id "MSTRG.132590"; transcript_id "MSTRG.132590.24"; exon_number "3";
chr4	StringTie	exon	17501719	17501848	1000	-	.	gene_id "MSTRG.132590"; transcript_id "MSTRG.132590.24"; exon_number "4";
chr4	StringTie	exon	17504379	17504475	1000	-	.	gene_id "MSTRG.132590"; transcript_id "MSTRG.132590.24"; exon_number "5";
chr4	StringTie	exon	17509271	17509363	1000	-	.	gene_id "MSTRG.132590"; transcript_id "MSTRG.132590.24"; exon_number "6";
chr4	StringTie	exon	17511950	17512073	1000	-	.	gene_id "MSTRG.132590"; transcript_id "MSTRG.132590.24"; exon_number "7";
chr4	StringTie	transcript	17483025	17492549	1000	-	.	gene_id "MSTRG.132590"; transcript_id "MSTRG.132590.25";
chr4	StringTie	exon	17483025	17487236	1000	-	.	gene_id "MSTRG.132590"; transcript_id "MSTRG.132590.25"; exon_number "1";
chr4	StringTie	exon	17490662	17490745	1000	-	.	gene_id "MSTRG.132590"; transcript_id "MSTRG.132590.25"; exon_number "2";
chr4	StringTie	exon	17492341	17492549	1000	-	.	gene_id "MSTRG.132590"; transcript_id "MSTRG.132590.25"; exon_number "3";
chr4	StringTie	transcript	17483029	17512208	1000	-	.	gene_id "MSTRG.132590"; transcript_id "MSTRG.132590.26";
chr4	StringTie	exon	17483029	17487236	1000	-	.	gene_id "MSTRG.132590"; transcript_id "MSTRG.132590.26"; exon_number "1";
chr4	StringTie	exon	17490662	17490745	1000	-	.	gene_id "MSTRG.132590"; transcript_id "MSTRG.132590.26"; exon_number "2";
chr4	StringTie	exon	17492232	17492340	1000	-	.	gene_id "MSTRG.132590"; transcript_id "MSTRG.132590.26"; exon_number "3";
chr4	StringTie	exon	17501719	17501859	1000	-	.	gene_id "MSTRG.132590"; transcript_id "MSTRG.132590.26"; exon_number "4";
chr4	StringTie	exon	17504379	17504439	1000	-	.	gene_id "MSTRG.132590"; transcript_id "MSTRG.132590.26"; exon_number "5";
chr4	StringTie	exon	17509328	17509363	1000	-	.	gene_id "MSTRG.132590"; transcript_id "MSTRG.132590.26"; exon_number "6";
chr4	StringTie	exon	17511950	17512208	1000	-	.	gene_id "MSTRG.132590"; transcript_id "MSTRG.132590.26"; exon_number "7";
chr4	StringTie	transcript	17483033	17512234	1000	-	.	gene_id "MSTRG.132590"; transcript_id "MSTRG.132590.27";
chr4	StringTie	exon	17483033	17484737	1000	-	.	gene_id "MSTRG.132590"; transcript_id "MSTRG.132590.27"; exon_number "1";
chr4	StringTie	exon	17486199	17487236	1000	-	.	gene_id "MSTRG.132590"; transcript_id "MSTRG.132590.27"; exon_number "2";
chr4	StringTie	exon	17490662	17490745	1000	-	.	gene_id "MSTRG.132590"; transcript_id "MSTRG.132590.27"; exon_number "3";
chr4	StringTie	exon	17492232	17492340	1000	-	.	gene_id "MSTRG.132590"; transcript_id "MSTRG.132590.27"; exon_number "4";
chr4	StringTie	exon	17501719	17501859	1000	-	.	gene_id "MSTRG.132590"; transcript_id "MSTRG.132590.27"; exon_number "5";
chr4	StringTie	exon	17504379	17504475	1000	-	.	gene_id "MSTRG.132590"; transcript_id "MSTRG.132590.27"; exon_number "6";
chr4	StringTie	exon	17509271	17509363	1000	-	.	gene_id "MSTRG.132590"; transcript_id "MSTRG.132590.27"; exon_number "7";
chr4	StringTie	exon	17511950	17512234	1000	-	.	gene_id "MSTRG.132590"; transcript_id "MSTRG.132590.27"; exon_number "8";
chr4	StringTie	transcript	17483034	17512121	1000	-	.	gene_id "MSTRG.132590"; transcript_id "MSTRG.132590.28";
chr4	StringTie	exon	17483034	17489401	1000	-	.	gene_id "MSTRG.132590"; transcript_id "MSTRG.132590.28"; exon_number "1";
chr4	StringTie	exon	17490662	17490745	1000	-	.	gene_id "MSTRG.132590"; transcript_id "MSTRG.132590.28"; exon_number "2";
chr4	StringTie	exon	17492232	17492340	1000	-	.	gene_id "MSTRG.132590"; transcript_id "MSTRG.132590.28"; exon_number "3";
chr4	StringTie	exon	17501719	17501859	1000	-	.	gene_id "MSTRG.132590"; transcript_id "MSTRG.132590.28"; exon_number "4";
chr4	StringTie	exon	17504379	17504475	1000	-	.	gene_id "MSTRG.132590"; transcript_id "MSTRG.132590.28"; exon_number "5";
chr4	StringTie	exon	17509271	17509363	1000	-	.	gene_id "MSTRG.132590"; transcript_id "MSTRG.132590.28"; exon_number "6";
chr4	StringTie	exon	17511950	17512121	1000	-	.	gene_id "MSTRG.132590"; transcript_id "MSTRG.132590.28"; exon_number "7";
chr4	StringTie	transcript	17483036	17512103	1000	-	.	gene_id "MSTRG.132590"; transcript_id "MSTRG.132590.29";
chr4	StringTie	exon	17483036	17487236	1000	-	.	gene_id "MSTRG.132590"; transcript_id "MSTRG.132590.29"; exon_number "1";
chr4	StringTie	exon	17490662	17490745	1000	-	.	gene_id "MSTRG.132590"; transcript_id "MSTRG.132590.29"; exon_number "2";
chr4	StringTie	exon	17492232	17492340	1000	-	.	gene_id "MSTRG.132590"; transcript_id "MSTRG.132590.29"; exon_number "3";
chr4	StringTie	exon	17501719	17501859	1000	-	.	gene_id "MSTRG.132590"; transcript_id "MSTRG.132590.29"; exon_number "4";
chr4	StringTie	exon	17504379	17504475	1000	-	.	gene_id "MSTRG.132590"; transcript_id "MSTRG.132590.29"; exon_number "5";
chr4	StringTie	exon	17509268	17509363	1000	-	.	gene_id "MSTRG.132590"; transcript_id "MSTRG.132590.29"; exon_number "6";
chr4	StringTie	exon	17511950	17512103	1000	-	.	gene_id "MSTRG.132590"; transcript_id "MSTRG.132590.29"; exon_number "7";
chr4	StringTie	transcript	17456726	17512234	1000	-	.	gene_id "MSTRG.132590"; transcript_id "MSTRG.132590.3";
chr4	StringTie	exon	17456726	17457009	1000	-	.	gene_id "MSTRG.132590"; transcript_id "MSTRG.132590.3"; exon_number "1";
chr4	StringTie	exon	17460091	17460277	1000	-	.	gene_id "MSTRG.132590"; transcript_id "MSTRG.132590.3"; exon_number "2";
chr4	StringTie	exon	17482910	17487236	1000	-	.	gene_id "MSTRG.132590"; transcript_id "MSTRG.132590.3"; exon_number "3";
chr4	StringTie	exon	17490662	17490745	1000	-	.	gene_id "MSTRG.132590"; transcript_id "MSTRG.132590.3"; exon_number "4";
chr4	StringTie	exon	17492232	17492340	1000	-	.	gene_id "MSTRG.132590"; transcript_id "MSTRG.132590.3"; exon_number "5";
chr4	StringTie	exon	17501719	17501859	1000	-	.	gene_id "MSTRG.132590"; transcript_id "MSTRG.132590.3"; exon_number "6";
chr4	StringTie	exon	17504379	17504475	1000	-	.	gene_id "MSTRG.132590"; transcript_id "MSTRG.132590.3"; exon_number "7";
chr4	StringTie	exon	17509271	17509363	1000	-	.	gene_id "MSTRG.132590"; transcript_id "MSTRG.132590.3"; exon_number "8";
chr4	StringTie	exon	17511950	17512234	1000	-	.	gene_id "MSTRG.132590"; transcript_id "MSTRG.132590.3"; exon_number "9";
chr4	StringTie	transcript	17483037	17512153	1000	-	.	gene_id "MSTRG.132590"; transcript_id "MSTRG.132590.30";
chr4	StringTie	exon	17483037	17487236	1000	-	.	gene_id "MSTRG.132590"; transcript_id "MSTRG.132590.30"; exon_number "1";
chr4	StringTie	exon	17490667	17490745	1000	-	.	gene_id "MSTRG.132590"; transcript_id "MSTRG.132590.30"; exon_number "2";
chr4	StringTie	exon	17492232	17492340	1000	-	.	gene_id "MSTRG.132590"; transcript_id "MSTRG.132590.30"; exon_number "3";
chr4	StringTie	exon	17501719	17501859	1000	-	.	gene_id "MSTRG.132590"; transcript_id "MSTRG.132590.30"; exon_number "4";
chr4	StringTie	exon	17504381	17504475	1000	-	.	gene_id "MSTRG.132590"; transcript_id "MSTRG.132590.30"; exon_number "5";
chr4	StringTie	exon	17509271	17509363	1000	-	.	gene_id "MSTRG.132590"; transcript_id "MSTRG.132590.30"; exon_number "6";
chr4	StringTie	exon	17511950	17512153	1000	-	.	gene_id "MSTRG.132590"; transcript_id "MSTRG.132590.30"; exon_number "7";
chr4	StringTie	transcript	17483063	17512121	1000	-	.	gene_id "MSTRG.132590"; transcript_id "MSTRG.132590.31";
chr4	StringTie	exon	17483063	17487236	1000	-	.	gene_id "MSTRG.132590"; transcript_id "MSTRG.132590.31"; exon_number "1";
chr4	StringTie	exon	17490664	17490745	1000	-	.	gene_id "MSTRG.132590"; transcript_id "MSTRG.132590.31"; exon_number "2";
chr4	StringTie	exon	17492232	17492340	1000	-	.	gene_id "MSTRG.132590"; transcript_id "MSTRG.132590.31"; exon_number "3";
chr4	StringTie	exon	17501719	17501859	1000	-	.	gene_id "MSTRG.132590"; transcript_id "MSTRG.132590.31"; exon_number "4";
chr4	StringTie	exon	17504379	17504475	1000	-	.	gene_id "MSTRG.132590"; transcript_id "MSTRG.132590.31"; exon_number "5";
chr4	StringTie	exon	17509271	17509363	1000	-	.	gene_id "MSTRG.132590"; transcript_id "MSTRG.132590.31"; exon_number "6";
chr4	StringTie	exon	17511950	17512121	1000	-	.	gene_id "MSTRG.132590"; transcript_id "MSTRG.132590.31"; exon_number "7";
chr4	StringTie	transcript	17484112	17512059	1000	-	.	gene_id "MSTRG.132590"; transcript_id "MSTRG.132590.32";
chr4	StringTie	exon	17484112	17487236	1000	-	.	gene_id "MSTRG.132590"; transcript_id "MSTRG.132590.32"; exon_number "1";
chr4	StringTie	exon	17490662	17490745	1000	-	.	gene_id "MSTRG.132590"; transcript_id "MSTRG.132590.32"; exon_number "2";
chr4	StringTie	exon	17492232	17492340	1000	-	.	gene_id "MSTRG.132590"; transcript_id "MSTRG.132590.32"; exon_number "3";
chr4	StringTie	exon	17501719	17503923	1000	-	.	gene_id "MSTRG.132590"; transcript_id "MSTRG.132590.32"; exon_number "4";
chr4	StringTie	exon	17504379	17504475	1000	-	.	gene_id "MSTRG.132590"; transcript_id "MSTRG.132590.32"; exon_number "5";
chr4	StringTie	exon	17509271	17509363	1000	-	.	gene_id "MSTRG.132590"; transcript_id "MSTRG.132590.32"; exon_number "6";
chr4	StringTie	exon	17511950	17512059	1000	-	.	gene_id "MSTRG.132590"; transcript_id "MSTRG.132590.32"; exon_number "7";
chr4	StringTie	transcript	17484823	17512194	1000	-	.	gene_id "MSTRG.132590"; transcript_id "MSTRG.132590.33";
chr4	StringTie	exon	17484823	17487236	1000	-	.	gene_id "MSTRG.132590"; transcript_id "MSTRG.132590.33"; exon_number "1";
chr4	StringTie	exon	17490662	17490745	1000	-	.	gene_id "MSTRG.132590"; transcript_id "MSTRG.132590.33"; exon_number "2";
chr4	StringTie	exon	17501719	17501859	1000	-	.	gene_id "MSTRG.132590"; transcript_id "MSTRG.132590.33"; exon_number "3";
chr4	StringTie	exon	17504379	17504475	1000	-	.	gene_id "MSTRG.132590"; transcript_id "MSTRG.132590.33"; exon_number "4";
chr4	StringTie	exon	17511950	17512194	1000	-	.	gene_id "MSTRG.132590"; transcript_id "MSTRG.132590.33"; exon_number "5";
chr4	StringTie	transcript	17485613	17512068	1000	-	.	gene_id "MSTRG.132590"; transcript_id "MSTRG.132590.34";
chr4	StringTie	exon	17485613	17487225	1000	-	.	gene_id "MSTRG.132590"; transcript_id "MSTRG.132590.34"; exon_number "1";
chr4	StringTie	exon	17490664	17490745	1000	-	.	gene_id "MSTRG.132590"; transcript_id "MSTRG.132590.34"; exon_number "2";
chr4	StringTie	exon	17492232	17492340	1000	-	.	gene_id "MSTRG.132590"; transcript_id "MSTRG.132590.34"; exon_number "3";
chr4	StringTie	exon	17501719	17501859	1000	-	.	gene_id "MSTRG.132590"; transcript_id "MSTRG.132590.34"; exon_number "4";
chr4	StringTie	exon	17504379	17504475	1000	-	.	gene_id "MSTRG.132590"; transcript_id "MSTRG.132590.34"; exon_number "5";
chr4	StringTie	exon	17509271	17509363	1000	-	.	gene_id "MSTRG.132590"; transcript_id "MSTRG.132590.34"; exon_number "6";
chr4	StringTie	exon	17511950	17512068	1000	-	.	gene_id "MSTRG.132590"; transcript_id "MSTRG.132590.34"; exon_number "7";
chr4	StringTie	transcript	17486222	17512095	1000	-	.	gene_id "MSTRG.132590"; transcript_id "MSTRG.132590.35";
chr4	StringTie	exon	17486222	17487231	1000	-	.	gene_id "MSTRG.132590"; transcript_id "MSTRG.132590.35"; exon_number "1";
chr4	StringTie	exon	17490664	17490745	1000	-	.	gene_id "MSTRG.132590"; transcript_id "MSTRG.132590.35"; exon_number "2";
chr4	StringTie	exon	17492232	17492340	1000	-	.	gene_id "MSTRG.132590"; transcript_id "MSTRG.132590.35"; exon_number "3";
chr4	StringTie	exon	17501719	17501859	1000	-	.	gene_id "MSTRG.132590"; transcript_id "MSTRG.132590.35"; exon_number "4";
chr4	StringTie	exon	17504379	17504475	1000	-	.	gene_id "MSTRG.132590"; transcript_id "MSTRG.132590.35"; exon_number "5";
chr4	StringTie	exon	17509271	17509363	1000	-	.	gene_id "MSTRG.132590"; transcript_id "MSTRG.132590.35"; exon_number "6";
chr4	StringTie	exon	17511950	17512095	1000	-	.	gene_id "MSTRG.132590"; transcript_id "MSTRG.132590.35"; exon_number "7";
chr4	StringTie	transcript	17486363	17512155	1000	-	.	gene_id "MSTRG.132590"; transcript_id "MSTRG.132590.36";
chr4	StringTie	exon	17486363	17487235	1000	-	.	gene_id "MSTRG.132590"; transcript_id "MSTRG.132590.36"; exon_number "1";
chr4	StringTie	exon	17490662	17490745	1000	-	.	gene_id "MSTRG.132590"; transcript_id "MSTRG.132590.36"; exon_number "2";
chr4	StringTie	exon	17492232	17492340	1000	-	.	gene_id "MSTRG.132590"; transcript_id "MSTRG.132590.36"; exon_number "3";
chr4	StringTie	exon	17501719	17501859	1000	-	.	gene_id "MSTRG.132590"; transcript_id "MSTRG.132590.36"; exon_number "4";
chr4	StringTie	exon	17504379	17504475	1000	-	.	gene_id "MSTRG.132590"; transcript_id "MSTRG.132590.36"; exon_number "5";
chr4	StringTie	exon	17509271	17509363	1000	-	.	gene_id "MSTRG.132590"; transcript_id "MSTRG.132590.36"; exon_number "6";
chr4	StringTie	exon	17511950	17512155	1000	-	.	gene_id "MSTRG.132590"; transcript_id "MSTRG.132590.36"; exon_number "7";
chr4	StringTie	transcript	17486373	17512124	1000	-	.	gene_id "MSTRG.132590"; transcript_id "MSTRG.132590.37";
chr4	StringTie	exon	17486373	17487236	1000	-	.	gene_id "MSTRG.132590"; transcript_id "MSTRG.132590.37"; exon_number "1";
chr4	StringTie	exon	17490662	17490745	1000	-	.	gene_id "MSTRG.132590"; transcript_id "MSTRG.132590.37"; exon_number "2";
chr4	StringTie	exon	17492232	17492340	1000	-	.	gene_id "MSTRG.132590"; transcript_id "MSTRG.132590.37"; exon_number "3";
chr4	StringTie	exon	17501719	17501859	1000	-	.	gene_id "MSTRG.132590"; transcript_id "MSTRG.132590.37"; exon_number "4";
chr4	StringTie	exon	17504379	17504475	1000	-	.	gene_id "MSTRG.132590"; transcript_id "MSTRG.132590.37"; exon_number "5";
chr4	StringTie	exon	17509271	17509363	1000	-	.	gene_id "MSTRG.132590"; transcript_id "MSTRG.132590.37"; exon_number "6";
chr4	StringTie	exon	17509934	17509975	1000	-	.	gene_id "MSTRG.132590"; transcript_id "MSTRG.132590.37"; exon_number "7";
chr4	StringTie	exon	17511950	17512124	1000	-	.	gene_id "MSTRG.132590"; transcript_id "MSTRG.132590.37"; exon_number "8";
chr4	StringTie	transcript	17486386	17512153	1000	-	.	gene_id "MSTRG.132590"; transcript_id "MSTRG.132590.38";
chr4	StringTie	exon	17486386	17487236	1000	-	.	gene_id "MSTRG.132590"; transcript_id "MSTRG.132590.38"; exon_number "1";
chr4	StringTie	exon	17488136	17488253	1000	-	.	gene_id "MSTRG.132590"; transcript_id "MSTRG.132590.38"; exon_number "2";
chr4	StringTie	exon	17490662	17490745	1000	-	.	gene_id "MSTRG.132590"; transcript_id "MSTRG.132590.38"; exon_number "3";
chr4	StringTie	exon	17501719	17501859	1000	-	.	gene_id "MSTRG.132590"; transcript_id "MSTRG.132590.38"; exon_number "4";
chr4	StringTie	exon	17504379	17504475	1000	-	.	gene_id "MSTRG.132590"; transcript_id "MSTRG.132590.38"; exon_number "5";
chr4	StringTie	exon	17509271	17509363	1000	-	.	gene_id "MSTRG.132590"; transcript_id "MSTRG.132590.38"; exon_number "6";
chr4	StringTie	exon	17511950	17512153	1000	-	.	gene_id "MSTRG.132590"; transcript_id "MSTRG.132590.38"; exon_number "7";
chr4	StringTie	transcript	17486391	17512233	1000	-	.	gene_id "MSTRG.132590"; transcript_id "MSTRG.132590.39";
chr4	StringTie	exon	17486391	17487236	1000	-	.	gene_id "MSTRG.132590"; transcript_id "MSTRG.132590.39"; exon_number "1";
chr4	StringTie	exon	17490662	17490745	1000	-	.	gene_id "MSTRG.132590"; transcript_id "MSTRG.132590.39"; exon_number "2";
chr4	StringTie	exon	17492232	17492340	1000	-	.	gene_id "MSTRG.132590"; transcript_id "MSTRG.132590.39"; exon_number "3";
chr4	StringTie	exon	17501719	17501766	1000	-	.	gene_id "MSTRG.132590"; transcript_id "MSTRG.132590.39"; exon_number "4";
chr4	StringTie	exon	17509328	17509363	1000	-	.	gene_id "MSTRG.132590"; transcript_id "MSTRG.132590.39"; exon_number "5";
chr4	StringTie	exon	17511950	17512233	1000	-	.	gene_id "MSTRG.132590"; transcript_id "MSTRG.132590.39"; exon_number "6";
chr4	StringTie	transcript	17456731	17512234	1000	-	.	gene_id "MSTRG.132590"; transcript_id "MSTRG.132590.4";
chr4	StringTie	exon	17456731	17459043	1000	-	.	gene_id "MSTRG.132590"; transcript_id "MSTRG.132590.4"; exon_number "1";
chr4	StringTie	exon	17460091	17460277	1000	-	.	gene_id "MSTRG.132590"; transcript_id "MSTRG.132590.4"; exon_number "2";
chr4	StringTie	exon	17482910	17487236	1000	-	.	gene_id "MSTRG.132590"; transcript_id "MSTRG.132590.4"; exon_number "3";
chr4	StringTie	exon	17490662	17490745	1000	-	.	gene_id "MSTRG.132590"; transcript_id "MSTRG.132590.4"; exon_number "4";
chr4	StringTie	exon	17492232	17492340	1000	-	.	gene_id "MSTRG.132590"; transcript_id "MSTRG.132590.4"; exon_number "5";
chr4	StringTie	exon	17501719	17501859	1000	-	.	gene_id "MSTRG.132590"; transcript_id "MSTRG.132590.4"; exon_number "6";
chr4	StringTie	exon	17504379	17504475	1000	-	.	gene_id "MSTRG.132590"; transcript_id "MSTRG.132590.4"; exon_number "7";
chr4	StringTie	exon	17509271	17509363	1000	-	.	gene_id "MSTRG.132590"; transcript_id "MSTRG.132590.4"; exon_number "8";
chr4	StringTie	exon	17511950	17512234	1000	-	.	gene_id "MSTRG.132590"; transcript_id "MSTRG.132590.4"; exon_number "9";
chr4	StringTie	transcript	17486394	17509969	1000	-	.	gene_id "MSTRG.132590"; transcript_id "MSTRG.132590.40";
chr4	StringTie	exon	17486394	17487236	1000	-	.	gene_id "MSTRG.132590"; transcript_id "MSTRG.132590.40"; exon_number "1";
chr4	StringTie	exon	17490667	17490745	1000	-	.	gene_id "MSTRG.132590"; transcript_id "MSTRG.132590.40"; exon_number "2";
chr4	StringTie	exon	17492232	17492340	1000	-	.	gene_id "MSTRG.132590"; transcript_id "MSTRG.132590.40"; exon_number "3";
chr4	StringTie	exon	17501719	17501859	1000	-	.	gene_id "MSTRG.132590"; transcript_id "MSTRG.132590.40"; exon_number "4";
chr4	StringTie	exon	17504379	17504475	1000	-	.	gene_id "MSTRG.132590"; transcript_id "MSTRG.132590.40"; exon_number "5";
chr4	StringTie	exon	17509271	17509363	1000	-	.	gene_id "MSTRG.132590"; transcript_id "MSTRG.132590.40"; exon_number "6";
chr4	StringTie	exon	17509934	17509969	1000	-	.	gene_id "MSTRG.132590"; transcript_id "MSTRG.132590.40"; exon_number "7";
chr4	StringTie	transcript	17486395	17512074	1000	-	.	gene_id "MSTRG.132590"; transcript_id "MSTRG.132590.41";
chr4	StringTie	exon	17486395	17487236	1000	-	.	gene_id "MSTRG.132590"; transcript_id "MSTRG.132590.41"; exon_number "1";
chr4	StringTie	exon	17490662	17490745	1000	-	.	gene_id "MSTRG.132590"; transcript_id "MSTRG.132590.41"; exon_number "2";
chr4	StringTie	exon	17492232	17492340	1000	-	.	gene_id "MSTRG.132590"; transcript_id "MSTRG.132590.41"; exon_number "3";
chr4	StringTie	exon	17501719	17501859	1000	-	.	gene_id "MSTRG.132590"; transcript_id "MSTRG.132590.41"; exon_number "4";
chr4	StringTie	exon	17511950	17512074	1000	-	.	gene_id "MSTRG.132590"; transcript_id "MSTRG.132590.41"; exon_number "5";
chr4	StringTie	transcript	17486396	17499406	1000	-	.	gene_id "MSTRG.132590"; transcript_id "MSTRG.132590.42";
chr4	StringTie	exon	17486396	17487236	1000	-	.	gene_id "MSTRG.132590"; transcript_id "MSTRG.132590.42"; exon_number "1";
chr4	StringTie	exon	17490667	17490745	1000	-	.	gene_id "MSTRG.132590"; transcript_id "MSTRG.132590.42"; exon_number "2";
chr4	StringTie	exon	17492232	17492340	1000	-	.	gene_id "MSTRG.132590"; transcript_id "MSTRG.132590.42"; exon_number "3";
chr4	StringTie	exon	17499320	17499406	1000	-	.	gene_id "MSTRG.132590"; transcript_id "MSTRG.132590.42"; exon_number "4";
chr4	StringTie	transcript	17488118	17512150	1000	-	.	gene_id "MSTRG.132590"; transcript_id "MSTRG.132590.49";
chr4	StringTie	exon	17488118	17488253	1000	-	.	gene_id "MSTRG.132590"; transcript_id "MSTRG.132590.49"; exon_number "1";
chr4	StringTie	exon	17490662	17490745	1000	-	.	gene_id "MSTRG.132590"; transcript_id "MSTRG.132590.49"; exon_number "2";
chr4	StringTie	exon	17492232	17492340	1000	-	.	gene_id "MSTRG.132590"; transcript_id "MSTRG.132590.49"; exon_number "3";
chr4	StringTie	exon	17501719	17501859	1000	-	.	gene_id "MSTRG.132590"; transcript_id "MSTRG.132590.49"; exon_number "4";
chr4	StringTie	exon	17504381	17504475	1000	-	.	gene_id "MSTRG.132590"; transcript_id "MSTRG.132590.49"; exon_number "5";
chr4	StringTie	exon	17509271	17509363	1000	-	.	gene_id "MSTRG.132590"; transcript_id "MSTRG.132590.49"; exon_number "6";
chr4	StringTie	exon	17511950	17512150	1000	-	.	gene_id "MSTRG.132590"; transcript_id "MSTRG.132590.49"; exon_number "7";
chr4	StringTie	transcript	17457133	17512073	1000	-	.	gene_id "MSTRG.132590"; transcript_id "MSTRG.132590.5";
chr4	StringTie	exon	17457133	17458988	1000	-	.	gene_id "MSTRG.132590"; transcript_id "MSTRG.132590.5"; exon_number "1";
chr4	StringTie	exon	17460091	17460277	1000	-	.	gene_id "MSTRG.132590"; transcript_id "MSTRG.132590.5"; exon_number "2";
chr4	StringTie	exon	17478642	17478695	1000	-	.	gene_id "MSTRG.132590"; transcript_id "MSTRG.132590.5"; exon_number "3";
chr4	StringTie	exon	17482910	17487236	1000	-	.	gene_id "MSTRG.132590"; transcript_id "MSTRG.132590.5"; exon_number "4";
chr4	StringTie	exon	17490662	17490745	1000	-	.	gene_id "MSTRG.132590"; transcript_id "MSTRG.132590.5"; exon_number "5";
chr4	StringTie	exon	17492232	17492340	1000	-	.	gene_id "MSTRG.132590"; transcript_id "MSTRG.132590.5"; exon_number "6";
chr4	StringTie	exon	17501719	17501859	1000	-	.	gene_id "MSTRG.132590"; transcript_id "MSTRG.132590.5"; exon_number "7";
chr4	StringTie	exon	17504379	17504475	1000	-	.	gene_id "MSTRG.132590"; transcript_id "MSTRG.132590.5"; exon_number "8";
chr4	StringTie	exon	17509271	17509363	1000	-	.	gene_id "MSTRG.132590"; transcript_id "MSTRG.132590.5"; exon_number "9";
chr4	StringTie	exon	17511950	17512073	1000	-	.	gene_id "MSTRG.132590"; transcript_id "MSTRG.132590.5"; exon_number "10";
chr4	StringTie	transcript	17489267	17511981	1000	-	.	gene_id "MSTRG.132590"; transcript_id "MSTRG.132590.50";
chr4	StringTie	exon	17489267	17489401	1000	-	.	gene_id "MSTRG.132590"; transcript_id "MSTRG.132590.50"; exon_number "1";
chr4	StringTie	exon	17490662	17490745	1000	-	.	gene_id "MSTRG.132590"; transcript_id "MSTRG.132590.50"; exon_number "2";
chr4	StringTie	exon	17501719	17501859	1000	-	.	gene_id "MSTRG.132590"; transcript_id "MSTRG.132590.50"; exon_number "3";
chr4	StringTie	exon	17504379	17504475	1000	-	.	gene_id "MSTRG.132590"; transcript_id "MSTRG.132590.50"; exon_number "4";
chr4	StringTie	exon	17509271	17509363	1000	-	.	gene_id "MSTRG.132590"; transcript_id "MSTRG.132590.50"; exon_number "5";
chr4	StringTie	exon	17511950	17511981	1000	-	.	gene_id "MSTRG.132590"; transcript_id "MSTRG.132590.50"; exon_number "6";
chr4	StringTie	transcript	17498446	17512110	1000	-	.	gene_id "MSTRG.132590"; transcript_id "MSTRG.132590.53";
chr4	StringTie	exon	17498446	17499319	1000	-	.	gene_id "MSTRG.132590"; transcript_id "MSTRG.132590.53"; exon_number "1";
chr4	StringTie	exon	17501719	17501859	1000	-	.	gene_id "MSTRG.132590"; transcript_id "MSTRG.132590.53"; exon_number "2";
chr4	StringTie	exon	17504381	17504475	1000	-	.	gene_id "MSTRG.132590"; transcript_id "MSTRG.132590.53"; exon_number "3";
chr4	StringTie	exon	17509271	17509363	1000	-	.	gene_id "MSTRG.132590"; transcript_id "MSTRG.132590.53"; exon_number "4";
chr4	StringTie	exon	17511950	17512110	1000	-	.	gene_id "MSTRG.132590"; transcript_id "MSTRG.132590.53"; exon_number "5";
chr4	StringTie	transcript	17498545	17512240	1000	-	.	gene_id "MSTRG.132590"; transcript_id "MSTRG.132590.54";
chr4	StringTie	exon	17498545	17499319	1000	-	.	gene_id "MSTRG.132590"; transcript_id "MSTRG.132590.54"; exon_number "1";
chr4	StringTie	exon	17501719	17501859	1000	-	.	gene_id "MSTRG.132590"; transcript_id "MSTRG.132590.54"; exon_number "2";
chr4	StringTie	exon	17504379	17504475	1000	-	.	gene_id "MSTRG.132590"; transcript_id "MSTRG.132590.54"; exon_number "3";
chr4	StringTie	exon	17511950	17512240	1000	-	.	gene_id "MSTRG.132590"; transcript_id "MSTRG.132590.54"; exon_number "4";
chr4	StringTie	transcript	17458421	17512137	1000	-	.	gene_id "MSTRG.132590"; transcript_id "MSTRG.132590.6";
chr4	StringTie	exon	17458421	17459043	1000	-	.	gene_id "MSTRG.132590"; transcript_id "MSTRG.132590.6"; exon_number "1";
chr4	StringTie	exon	17460091	17460277	1000	-	.	gene_id "MSTRG.132590"; transcript_id "MSTRG.132590.6"; exon_number "2";
chr4	StringTie	exon	17478642	17487236	1000	-	.	gene_id "MSTRG.132590"; transcript_id "MSTRG.132590.6"; exon_number "3";
chr4	StringTie	exon	17490662	17490745	1000	-	.	gene_id "MSTRG.132590"; transcript_id "MSTRG.132590.6"; exon_number "4";
chr4	StringTie	exon	17492232	17492340	1000	-	.	gene_id "MSTRG.132590"; transcript_id "MSTRG.132590.6"; exon_number "5";
chr4	StringTie	exon	17501719	17501859	1000	-	.	gene_id "MSTRG.132590"; transcript_id "MSTRG.132590.6"; exon_number "6";
chr4	StringTie	exon	17504379	17504475	1000	-	.	gene_id "MSTRG.132590"; transcript_id "MSTRG.132590.6"; exon_number "7";
chr4	StringTie	exon	17509271	17509363	1000	-	.	gene_id "MSTRG.132590"; transcript_id "MSTRG.132590.6"; exon_number "8";
chr4	StringTie	exon	17512033	17512137	1000	-	.	gene_id "MSTRG.132590"; transcript_id "MSTRG.132590.6"; exon_number "9";
chr4	StringTie	transcript	17458591	17512199	1000	-	.	gene_id "MSTRG.132590"; transcript_id "MSTRG.132590.7";
chr4	StringTie	exon	17458591	17460277	1000	-	.	gene_id "MSTRG.132590"; transcript_id "MSTRG.132590.7"; exon_number "1";
chr4	StringTie	exon	17478642	17478692	1000	-	.	gene_id "MSTRG.132590"; transcript_id "MSTRG.132590.7"; exon_number "2";
chr4	StringTie	exon	17482910	17487236	1000	-	.	gene_id "MSTRG.132590"; transcript_id "MSTRG.132590.7"; exon_number "3";
chr4	StringTie	exon	17490667	17490745	1000	-	.	gene_id "MSTRG.132590"; transcript_id "MSTRG.132590.7"; exon_number "4";
chr4	StringTie	exon	17492232	17492340	1000	-	.	gene_id "MSTRG.132590"; transcript_id "MSTRG.132590.7"; exon_number "5";
chr4	StringTie	exon	17501719	17501859	1000	-	.	gene_id "MSTRG.132590"; transcript_id "MSTRG.132590.7"; exon_number "6";
chr4	StringTie	exon	17504379	17504475	1000	-	.	gene_id "MSTRG.132590"; transcript_id "MSTRG.132590.7"; exon_number "7";
chr4	StringTie	exon	17509271	17509363	1000	-	.	gene_id "MSTRG.132590"; transcript_id "MSTRG.132590.7"; exon_number "8";
chr4	StringTie	exon	17511950	17512199	1000	-	.	gene_id "MSTRG.132590"; transcript_id "MSTRG.132590.7"; exon_number "9";
chr4	StringTie	transcript	17458591	17478834	1000	-	.	gene_id "MSTRG.132590"; transcript_id "MSTRG.132590.8";
chr4	StringTie	exon	17458591	17459117	1000	-	.	gene_id "MSTRG.132590"; transcript_id "MSTRG.132590.8"; exon_number "1";
chr4	StringTie	exon	17460091	17460277	1000	-	.	gene_id "MSTRG.132590"; transcript_id "MSTRG.132590.8"; exon_number "2";
chr4	StringTie	exon	17478642	17478834	1000	-	.	gene_id "MSTRG.132590"; transcript_id "MSTRG.132590.8"; exon_number "3";
chr4	StringTie	transcript	17458620	17512156	1000	-	.	gene_id "MSTRG.132590"; transcript_id "MSTRG.132590.9";
chr4	StringTie	exon	17458620	17459043	1000	-	.	gene_id "MSTRG.132590"; transcript_id "MSTRG.132590.9"; exon_number "1";
chr4	StringTie	exon	17460091	17460277	1000	-	.	gene_id "MSTRG.132590"; transcript_id "MSTRG.132590.9"; exon_number "2";
chr4	StringTie	exon	17482910	17487236	1000	-	.	gene_id "MSTRG.132590"; transcript_id "MSTRG.132590.9"; exon_number "3";
chr4	StringTie	exon	17490667	17490745	1000	-	.	gene_id "MSTRG.132590"; transcript_id "MSTRG.132590.9"; exon_number "4";
chr4	StringTie	exon	17492232	17492340	1000	-	.	gene_id "MSTRG.132590"; transcript_id "MSTRG.132590.9"; exon_number "5";
chr4	StringTie	exon	17501719	17501859	1000	-	.	gene_id "MSTRG.132590"; transcript_id "MSTRG.132590.9"; exon_number "6";
chr4	StringTie	exon	17504379	17504475	1000	-	.	gene_id "MSTRG.132590"; transcript_id "MSTRG.132590.9"; exon_number "7";
chr4	StringTie	exon	17509271	17509363	1000	-	.	gene_id "MSTRG.132590"; transcript_id "MSTRG.132590.9"; exon_number "8";
chr4	StringTie	exon	17511950	17512156	1000	-	.	gene_id "MSTRG.132590"; transcript_id "MSTRG.132590.9"; exon_number "9";
chr4	StringTie	transcript	17447650	17448123	1000	.	.	gene_id "MSTRG.132591"; transcript_id "MSTRG.132591.1";
chr4	StringTie	exon	17447650	17448123	1000	.	.	gene_id "MSTRG.132591"; transcript_id "MSTRG.132591.1"; exon_number "1";
chr4	StringTie	transcript	17451534	17451821	1000	.	.	gene_id "MSTRG.132592"; transcript_id "MSTRG.132592.1";
chr4	StringTie	exon	17451534	17451821	1000	.	.	gene_id "MSTRG.132592"; transcript_id "MSTRG.132592.1"; exon_number "1";
chr4	StringTie	transcript	17464612	17469572	1000	+	.	gene_id "MSTRG.132593"; transcript_id "MSTRG.132593.1";
chr4	StringTie	exon	17464612	17464746	1000	+	.	gene_id "MSTRG.132593"; transcript_id "MSTRG.132593.1"; exon_number "1";
chr4	StringTie	exon	17466238	17466329	1000	+	.	gene_id "MSTRG.132593"; transcript_id "MSTRG.132593.1"; exon_number "2";
chr4	StringTie	exon	17467920	17468251	1000	+	.	gene_id "MSTRG.132593"; transcript_id "MSTRG.132593.1"; exon_number "3";
chr4	StringTie	exon	17468923	17469572	1000	+	.	gene_id "MSTRG.132593"; transcript_id "MSTRG.132593.1"; exon_number "4";
chr4	StringTie	transcript	17467868	17473310	1000	+	.	gene_id "MSTRG.132593"; transcript_id "MSTRG.132593.2";
chr4	StringTie	exon	17467868	17468251	1000	+	.	gene_id "MSTRG.132593"; transcript_id "MSTRG.132593.2"; exon_number "1";
chr4	StringTie	exon	17471155	17473310	1000	+	.	gene_id "MSTRG.132593"; transcript_id "MSTRG.132593.2"; exon_number "2";
chr4	StringTie	transcript	17486483	17487227	1000	+	.	gene_id "MSTRG.132594"; transcript_id "MSTRG.132594.1";
chr4	StringTie	exon	17486483	17486871	1000	+	.	gene_id "MSTRG.132594"; transcript_id "MSTRG.132594.1"; exon_number "1";
chr4	StringTie	exon	17486929	17487227	1000	+	.	gene_id "MSTRG.132594"; transcript_id "MSTRG.132594.1"; exon_number "2";
chr4	StringTie	transcript	17486855	17487236	1000	+	.	gene_id "MSTRG.132594"; transcript_id "MSTRG.132594.10";
chr4	StringTie	exon	17486855	17487059	1000	+	.	gene_id "MSTRG.132594"; transcript_id "MSTRG.132594.10"; exon_number "1";
chr4	StringTie	exon	17487116	17487236	1000	+	.	gene_id "MSTRG.132594"; transcript_id "MSTRG.132594.10"; exon_number "2";
chr4	StringTie	transcript	17486884	17487236	1000	+	.	gene_id "MSTRG.132594"; transcript_id "MSTRG.132594.11";
chr4	StringTie	exon	17486884	17487059	1000	+	.	gene_id "MSTRG.132594"; transcript_id "MSTRG.132594.11"; exon_number "1";
chr4	StringTie	exon	17487188	17487236	1000	+	.	gene_id "MSTRG.132594"; transcript_id "MSTRG.132594.11"; exon_number "2";
chr4	StringTie	transcript	17486520	17487715	1000	+	.	gene_id "MSTRG.132594"; transcript_id "MSTRG.132594.2";
chr4	StringTie	exon	17486520	17486726	1000	+	.	gene_id "MSTRG.132594"; transcript_id "MSTRG.132594.2"; exon_number "1";
chr4	StringTie	exon	17487075	17487104	1000	+	.	gene_id "MSTRG.132594"; transcript_id "MSTRG.132594.2"; exon_number "2";
chr4	StringTie	exon	17487129	17487715	1000	+	.	gene_id "MSTRG.132594"; transcript_id "MSTRG.132594.2"; exon_number "3";
chr4	StringTie	transcript	17486520	17487109	1000	+	.	gene_id "MSTRG.132594"; transcript_id "MSTRG.132594.3";
chr4	StringTie	exon	17486520	17486798	1000	+	.	gene_id "MSTRG.132594"; transcript_id "MSTRG.132594.3"; exon_number "1";
chr4	StringTie	exon	17487085	17487109	1000	+	.	gene_id "MSTRG.132594"; transcript_id "MSTRG.132594.3"; exon_number "2";
chr4	StringTie	transcript	17486594	17487212	1000	+	.	gene_id "MSTRG.132594"; transcript_id "MSTRG.132594.4";
chr4	StringTie	exon	17486594	17486928	1000	+	.	gene_id "MSTRG.132594"; transcript_id "MSTRG.132594.4"; exon_number "1";
chr4	StringTie	exon	17487070	17487212	1000	+	.	gene_id "MSTRG.132594"; transcript_id "MSTRG.132594.4"; exon_number "2";
chr4	StringTie	transcript	17486670	17487235	1000	+	.	gene_id "MSTRG.132594"; transcript_id "MSTRG.132594.5";
chr4	StringTie	exon	17486670	17486990	1000	+	.	gene_id "MSTRG.132594"; transcript_id "MSTRG.132594.5"; exon_number "1";
chr4	StringTie	exon	17487015	17487235	1000	+	.	gene_id "MSTRG.132594"; transcript_id "MSTRG.132594.5"; exon_number "2";
chr4	StringTie	transcript	17486678	17490738	1000	+	.	gene_id "MSTRG.132594"; transcript_id "MSTRG.132594.6";
chr4	StringTie	exon	17486678	17486804	1000	+	.	gene_id "MSTRG.132594"; transcript_id "MSTRG.132594.6"; exon_number "1";
chr4	StringTie	exon	17486834	17487205	1000	+	.	gene_id "MSTRG.132594"; transcript_id "MSTRG.132594.6"; exon_number "2";
chr4	StringTie	exon	17490692	17490738	1000	+	.	gene_id "MSTRG.132594"; transcript_id "MSTRG.132594.6"; exon_number "3";
chr4	StringTie	transcript	17486693	17487213	1000	+	.	gene_id "MSTRG.132594"; transcript_id "MSTRG.132594.7";
chr4	StringTie	exon	17486693	17486963	1000	+	.	gene_id "MSTRG.132594"; transcript_id "MSTRG.132594.7"; exon_number "1";
chr4	StringTie	exon	17487041	17487213	1000	+	.	gene_id "MSTRG.132594"; transcript_id "MSTRG.132594.7"; exon_number "2";
chr4	StringTie	transcript	17486711	17490886	1000	+	.	gene_id "MSTRG.132594"; transcript_id "MSTRG.132594.8";
chr4	StringTie	exon	17486711	17486810	1000	+	.	gene_id "MSTRG.132594"; transcript_id "MSTRG.132594.8"; exon_number "1";
chr4	StringTie	exon	17486929	17487201	1000	+	.	gene_id "MSTRG.132594"; transcript_id "MSTRG.132594.8"; exon_number "2";
chr4	StringTie	exon	17490670	17490886	1000	+	.	gene_id "MSTRG.132594"; transcript_id "MSTRG.132594.8"; exon_number "3";
chr4	StringTie	transcript	17486751	17487223	1000	+	.	gene_id "MSTRG.132594"; transcript_id "MSTRG.132594.9";
chr4	StringTie	exon	17486751	17486935	1000	+	.	gene_id "MSTRG.132594"; transcript_id "MSTRG.132594.9"; exon_number "1";
chr4	StringTie	exon	17487015	17487223	1000	+	.	gene_id "MSTRG.132594"; transcript_id "MSTRG.132594.9"; exon_number "2";
chr4	StringTie	transcript	17501731	17504549	1000	+	.	gene_id "MSTRG.132595"; transcript_id "MSTRG.132595.1";
chr4	StringTie	exon	17501731	17501845	1000	+	.	gene_id "MSTRG.132595"; transcript_id "MSTRG.132595.1"; exon_number "1";
chr4	StringTie	exon	17504372	17504549	1000	+	.	gene_id "MSTRG.132595"; transcript_id "MSTRG.132595.1"; exon_number "2";
chr4	StringTie	transcript	15511245	15601552	1000	+	.	gene_id "MSTRG.132596"; transcript_id "ENST00000389652"; gene_name "CC2D2A"; ref_gene_id "ENSG00000048342";
chr4	StringTie	exon	15511245	15511423	1000	+	.	gene_id "MSTRG.132596"; transcript_id "ENST00000389652"; exon_number "1"; gene_name "CC2D2A"; ref_gene_id "ENSG00000048342";
chr4	StringTie	exon	15514707	15514869	1000	+	.	gene_id "MSTRG.132596"; transcript_id "ENST00000389652"; exon_number "2"; gene_name "CC2D2A"; ref_gene_id "ENSG00000048342";
chr4	StringTie	exon	15515868	15516004	1000	+	.	gene_id "MSTRG.132596"; transcript_id "ENST00000389652"; exon_number "3"; gene_name "CC2D2A"; ref_gene_id "ENSG00000048342";
chr4	StringTie	exon	15516625	15516756	1000	+	.	gene_id "MSTRG.132596"; transcript_id "ENST00000389652"; exon_number "4"; gene_name "CC2D2A"; ref_gene_id "ENSG00000048342";
chr4	StringTie	exon	15527447	15527656	1000	+	.	gene_id "MSTRG.132596"; transcript_id "ENST00000389652"; exon_number "5"; gene_name "CC2D2A"; ref_gene_id "ENSG00000048342";
chr4	StringTie	exon	15528620	15528726	1000	+	.	gene_id "MSTRG.132596"; transcript_id "ENST00000389652"; exon_number "6"; gene_name "CC2D2A"; ref_gene_id "ENSG00000048342";
chr4	StringTie	exon	15533193	15533333	1000	+	.	gene_id "MSTRG.132596"; transcript_id "ENST00000389652"; exon_number "7"; gene_name "CC2D2A"; ref_gene_id "ENSG00000048342";
chr4	StringTie	exon	15536920	15537076	1000	+	.	gene_id "MSTRG.132596"; transcript_id "ENST00000389652"; exon_number "8"; gene_name "CC2D2A"; ref_gene_id "ENSG00000048342";
chr4	StringTie	exon	15537899	15538137	1000	+	.	gene_id "MSTRG.132596"; transcript_id "ENST00000389652"; exon_number "9"; gene_name "CC2D2A"; ref_gene_id "ENSG00000048342";
chr4	StringTie	exon	15540837	15541014	1000	+	.	gene_id "MSTRG.132596"; transcript_id "ENST00000389652"; exon_number "10"; gene_name "CC2D2A"; ref_gene_id "ENSG00000048342";
chr4	StringTie	exon	15550824	15550980	1000	+	.	gene_id "MSTRG.132596"; transcript_id "ENST00000389652"; exon_number "11"; gene_name "CC2D2A"; ref_gene_id "ENSG00000048342";
chr4	StringTie	exon	15553158	15553305	1000	+	.	gene_id "MSTRG.132596"; transcript_id "ENST00000389652"; exon_number "12"; gene_name "CC2D2A"; ref_gene_id "ENSG00000048342";
chr4	StringTie	exon	15555072	15555210	1000	+	.	gene_id "MSTRG.132596"; transcript_id "ENST00000389652"; exon_number "13"; gene_name "CC2D2A"; ref_gene_id "ENSG00000048342";
chr4	StringTie	exon	15557304	15557507	1000	+	.	gene_id "MSTRG.132596"; transcript_id "ENST00000389652"; exon_number "14"; gene_name "CC2D2A"; ref_gene_id "ENSG00000048342";
chr4	StringTie	exon	15559165	15559257	1000	+	.	gene_id "MSTRG.132596"; transcript_id "ENST00000389652"; exon_number "15"; gene_name "CC2D2A"; ref_gene_id "ENSG00000048342";
chr4	StringTie	exon	15560531	15560622	1000	+	.	gene_id "MSTRG.132596"; transcript_id "ENST00000389652"; exon_number "16"; gene_name "CC2D2A"; ref_gene_id "ENSG00000048342";
chr4	StringTie	exon	15561588	15561602	1000	+	.	gene_id "MSTRG.132596"; transcript_id "ENST00000389652"; exon_number "17"; gene_name "CC2D2A"; ref_gene_id "ENSG00000048342";
chr4	StringTie	exon	15563355	15563522	1000	+	.	gene_id "MSTRG.132596"; transcript_id "ENST00000389652"; exon_number "18"; gene_name "CC2D2A"; ref_gene_id "ENSG00000048342";
chr4	StringTie	exon	15567377	15567482	1000	+	.	gene_id "MSTRG.132596"; transcript_id "ENST00000389652"; exon_number "19"; gene_name "CC2D2A"; ref_gene_id "ENSG00000048342";
chr4	StringTie	exon	15567677	15567786	1000	+	.	gene_id "MSTRG.132596"; transcript_id "ENST00000389652"; exon_number "20"; gene_name "CC2D2A"; ref_gene_id "ENSG00000048342";
chr4	StringTie	exon	15569293	15569389	1000	+	.	gene_id "MSTRG.132596"; transcript_id "ENST00000389652"; exon_number "21"; gene_name "CC2D2A"; ref_gene_id "ENSG00000048342";
chr4	StringTie	exon	15570398	15570496	1000	+	.	gene_id "MSTRG.132596"; transcript_id "ENST00000389652"; exon_number "22"; gene_name "CC2D2A"; ref_gene_id "ENSG00000048342";
chr4	StringTie	exon	15574150	15574326	1000	+	.	gene_id "MSTRG.132596"; transcript_id "ENST00000389652"; exon_number "23"; gene_name "CC2D2A"; ref_gene_id "ENSG00000048342";
chr4	StringTie	exon	15576604	15576624	1000	+	.	gene_id "MSTRG.132596"; transcript_id "ENST00000389652"; exon_number "24"; gene_name "CC2D2A"; ref_gene_id "ENSG00000048342";
chr4	StringTie	exon	15579968	15580171	1000	+	.	gene_id "MSTRG.132596"; transcript_id "ENST00000389652"; exon_number "25"; gene_name "CC2D2A"; ref_gene_id "ENSG00000048342";
chr4	StringTie	exon	15586157	15586246	1000	+	.	gene_id "MSTRG.132596"; transcript_id "ENST00000389652"; exon_number "26"; gene_name "CC2D2A"; ref_gene_id "ENSG00000048342";
chr4	StringTie	exon	15587816	15587929	1000	+	.	gene_id "MSTRG.132596"; transcript_id "ENST00000389652"; exon_number "27"; gene_name "CC2D2A"; ref_gene_id "ENSG00000048342";
chr4	StringTie	exon	15589545	15589679	1000	+	.	gene_id "MSTRG.132596"; transcript_id "ENST00000389652"; exon_number "28"; gene_name "CC2D2A"; ref_gene_id "ENSG00000048342";
chr4	StringTie	exon	15596085	15596207	1000	+	.	gene_id "MSTRG.132596"; transcript_id "ENST00000389652"; exon_number "29"; gene_name "CC2D2A"; ref_gene_id "ENSG00000048342";
chr4	StringTie	exon	15597407	15597465	1000	+	.	gene_id "MSTRG.132596"; transcript_id "ENST00000389652"; exon_number "30"; gene_name "CC2D2A"; ref_gene_id "ENSG00000048342";
chr4	StringTie	exon	15599529	15599706	1000	+	.	gene_id "MSTRG.132596"; transcript_id "ENST00000389652"; exon_number "31"; gene_name "CC2D2A"; ref_gene_id "ENSG00000048342";
chr4	StringTie	exon	15601237	15601552	1000	+	.	gene_id "MSTRG.132596"; transcript_id "ENST00000389652"; exon_number "32"; gene_name "CC2D2A"; ref_gene_id "ENSG00000048342";
chr4	StringTie	transcript	15469865	15601557	1000	+	.	gene_id "MSTRG.132596"; transcript_id "ENST00000424120"; gene_name "CC2D2A"; ref_gene_id "ENSG00000048342";
chr4	StringTie	exon	15469865	15470093	1000	+	.	gene_id "MSTRG.132596"; transcript_id "ENST00000424120"; exon_number "1"; gene_name "CC2D2A"; ref_gene_id "ENSG00000048342";
chr4	StringTie	exon	15475908	15475971	1000	+	.	gene_id "MSTRG.132596"; transcript_id "ENST00000424120"; exon_number "2"; gene_name "CC2D2A"; ref_gene_id "ENSG00000048342";
chr4	StringTie	exon	15478723	15478806	1000	+	.	gene_id "MSTRG.132596"; transcript_id "ENST00000424120"; exon_number "3"; gene_name "CC2D2A"; ref_gene_id "ENSG00000048342";
chr4	StringTie	exon	15480704	15480827	1000	+	.	gene_id "MSTRG.132596"; transcript_id "ENST00000424120"; exon_number "4"; gene_name "CC2D2A"; ref_gene_id "ENSG00000048342";
chr4	StringTie	exon	15502429	15502517	1000	+	.	gene_id "MSTRG.132596"; transcript_id "ENST00000424120"; exon_number "5"; gene_name "CC2D2A"; ref_gene_id "ENSG00000048342";
chr4	StringTie	exon	15502822	15502923	1000	+	.	gene_id "MSTRG.132596"; transcript_id "ENST00000424120"; exon_number "6"; gene_name "CC2D2A"; ref_gene_id "ENSG00000048342";
chr4	StringTie	exon	15510139	15510240	1000	+	.	gene_id "MSTRG.132596"; transcript_id "ENST00000424120"; exon_number "7"; gene_name "CC2D2A"; ref_gene_id "ENSG00000048342";
chr4	StringTie	exon	15511247	15511423	1000	+	.	gene_id "MSTRG.132596"; transcript_id "ENST00000424120"; exon_number "8"; gene_name "CC2D2A"; ref_gene_id "ENSG00000048342";
chr4	StringTie	exon	15514707	15514869	1000	+	.	gene_id "MSTRG.132596"; transcript_id "ENST00000424120"; exon_number "9"; gene_name "CC2D2A"; ref_gene_id "ENSG00000048342";
chr4	StringTie	exon	15515868	15516004	1000	+	.	gene_id "MSTRG.132596"; transcript_id "ENST00000424120"; exon_number "10"; gene_name "CC2D2A"; ref_gene_id "ENSG00000048342";
chr4	StringTie	exon	15516625	15516756	1000	+	.	gene_id "MSTRG.132596"; transcript_id "ENST00000424120"; exon_number "11"; gene_name "CC2D2A"; ref_gene_id "ENSG00000048342";
chr4	StringTie	exon	15527447	15527656	1000	+	.	gene_id "MSTRG.132596"; transcript_id "ENST00000424120"; exon_number "12"; gene_name "CC2D2A"; ref_gene_id "ENSG00000048342";
chr4	StringTie	exon	15528620	15528726	1000	+	.	gene_id "MSTRG.132596"; transcript_id "ENST00000424120"; exon_number "13"; gene_name "CC2D2A"; ref_gene_id "ENSG00000048342";
chr4	StringTie	exon	15533193	15533333	1000	+	.	gene_id "MSTRG.132596"; transcript_id "ENST00000424120"; exon_number "14"; gene_name "CC2D2A"; ref_gene_id "ENSG00000048342";
chr4	StringTie	exon	15536920	15537076	1000	+	.	gene_id "MSTRG.132596"; transcript_id "ENST00000424120"; exon_number "15"; gene_name "CC2D2A"; ref_gene_id "ENSG00000048342";
chr4	StringTie	exon	15537899	15538137	1000	+	.	gene_id "MSTRG.132596"; transcript_id "ENST00000424120"; exon_number "16"; gene_name "CC2D2A"; ref_gene_id "ENSG00000048342";
chr4	StringTie	exon	15540837	15541014	1000	+	.	gene_id "MSTRG.132596"; transcript_id "ENST00000424120"; exon_number "17"; gene_name "CC2D2A"; ref_gene_id "ENSG00000048342";
chr4	StringTie	exon	15550824	15550980	1000	+	.	gene_id "MSTRG.132596"; transcript_id "ENST00000424120"; exon_number "18"; gene_name "CC2D2A"; ref_gene_id "ENSG00000048342";
chr4	StringTie	exon	15553158	15553305	1000	+	.	gene_id "MSTRG.132596"; transcript_id "ENST00000424120"; exon_number "19"; gene_name "CC2D2A"; ref_gene_id "ENSG00000048342";
chr4	StringTie	exon	15555072	15555210	1000	+	.	gene_id "MSTRG.132596"; transcript_id "ENST00000424120"; exon_number "20"; gene_name "CC2D2A"; ref_gene_id "ENSG00000048342";
chr4	StringTie	exon	15557304	15557507	1000	+	.	gene_id "MSTRG.132596"; transcript_id "ENST00000424120"; exon_number "21"; gene_name "CC2D2A"; ref_gene_id "ENSG00000048342";
chr4	StringTie	exon	15559165	15559257	1000	+	.	gene_id "MSTRG.132596"; transcript_id "ENST00000424120"; exon_number "22"; gene_name "CC2D2A"; ref_gene_id "ENSG00000048342";
chr4	StringTie	exon	15560531	15560622	1000	+	.	gene_id "MSTRG.132596"; transcript_id "ENST00000424120"; exon_number "23"; gene_name "CC2D2A"; ref_gene_id "ENSG00000048342";
chr4	StringTie	exon	15563355	15563522	1000	+	.	gene_id "MSTRG.132596"; transcript_id "ENST00000424120"; exon_number "24"; gene_name "CC2D2A"; ref_gene_id "ENSG00000048342";
chr4	StringTie	exon	15567377	15567482	1000	+	.	gene_id "MSTRG.132596"; transcript_id "ENST00000424120"; exon_number "25"; gene_name "CC2D2A"; ref_gene_id "ENSG00000048342";
chr4	StringTie	exon	15567677	15567786	1000	+	.	gene_id "MSTRG.132596"; transcript_id "ENST00000424120"; exon_number "26"; gene_name "CC2D2A"; ref_gene_id "ENSG00000048342";
chr4	StringTie	exon	15569293	15569389	1000	+	.	gene_id "MSTRG.132596"; transcript_id "ENST00000424120"; exon_number "27"; gene_name "CC2D2A"; ref_gene_id "ENSG00000048342";
chr4	StringTie	exon	15570398	15570496	1000	+	.	gene_id "MSTRG.132596"; transcript_id "ENST00000424120"; exon_number "28"; gene_name "CC2D2A"; ref_gene_id "ENSG00000048342";
chr4	StringTie	exon	15574150	15574326	1000	+	.	gene_id "MSTRG.132596"; transcript_id "ENST00000424120"; exon_number "29"; gene_name "CC2D2A"; ref_gene_id "ENSG00000048342";
chr4	StringTie	exon	15579968	15580171	1000	+	.	gene_id "MSTRG.132596"; transcript_id "ENST00000424120"; exon_number "30"; gene_name "CC2D2A"; ref_gene_id "ENSG00000048342";
chr4	StringTie	exon	15586157	15586246	1000	+	.	gene_id "MSTRG.132596"; transcript_id "ENST00000424120"; exon_number "31"; gene_name "CC2D2A"; ref_gene_id "ENSG00000048342";
chr4	StringTie	exon	15587816	15587929	1000	+	.	gene_id "MSTRG.132596"; transcript_id "ENST00000424120"; exon_number "32"; gene_name "CC2D2A"; ref_gene_id "ENSG00000048342";
chr4	StringTie	exon	15589545	15589679	1000	+	.	gene_id "MSTRG.132596"; transcript_id "ENST00000424120"; exon_number "33"; gene_name "CC2D2A"; ref_gene_id "ENSG00000048342";
chr4	StringTie	exon	15596085	15596207	1000	+	.	gene_id "MSTRG.132596"; transcript_id "ENST00000424120"; exon_number "34"; gene_name "CC2D2A"; ref_gene_id "ENSG00000048342";
chr4	StringTie	exon	15597407	15597465	1000	+	.	gene_id "MSTRG.132596"; transcript_id "ENST00000424120"; exon_number "35"; gene_name "CC2D2A"; ref_gene_id "ENSG00000048342";
chr4	StringTie	exon	15599529	15599706	1000	+	.	gene_id "MSTRG.132596"; transcript_id "ENST00000424120"; exon_number "36"; gene_name "CC2D2A"; ref_gene_id "ENSG00000048342";
chr4	StringTie	exon	15601237	15601557	1000	+	.	gene_id "MSTRG.132596"; transcript_id "ENST00000424120"; exon_number "37"; gene_name "CC2D2A"; ref_gene_id "ENSG00000048342";
chr4	StringTie	transcript	15469865	15482262	1000	+	.	gene_id "MSTRG.132596"; transcript_id "ENST00000438599"; gene_name "CC2D2A"; ref_gene_id "ENSG00000048342";
chr4	StringTie	exon	15469865	15470093	1000	+	.	gene_id "MSTRG.132596"; transcript_id "ENST00000438599"; exon_number "1"; gene_name "CC2D2A"; ref_gene_id "ENSG00000048342";
chr4	StringTie	exon	15475908	15475971	1000	+	.	gene_id "MSTRG.132596"; transcript_id "ENST00000438599"; exon_number "2"; gene_name "CC2D2A"; ref_gene_id "ENSG00000048342";
chr4	StringTie	exon	15478723	15478806	1000	+	.	gene_id "MSTRG.132596"; transcript_id "ENST00000438599"; exon_number "3"; gene_name "CC2D2A"; ref_gene_id "ENSG00000048342";
chr4	StringTie	exon	15479223	15479328	1000	+	.	gene_id "MSTRG.132596"; transcript_id "ENST00000438599"; exon_number "4"; gene_name "CC2D2A"; ref_gene_id "ENSG00000048342";
chr4	StringTie	exon	15480704	15480827	1000	+	.	gene_id "MSTRG.132596"; transcript_id "ENST00000438599"; exon_number "5"; gene_name "CC2D2A"; ref_gene_id "ENSG00000048342";
chr4	StringTie	exon	15481197	15482262	1000	+	.	gene_id "MSTRG.132596"; transcript_id "ENST00000438599"; exon_number "6"; gene_name "CC2D2A"; ref_gene_id "ENSG00000048342";
chr4	StringTie	transcript	15469930	15601557	1000	+	.	gene_id "MSTRG.132596"; transcript_id "ENST00000503292"; gene_name "CC2D2A"; ref_gene_id "ENSG00000048342";
chr4	StringTie	exon	15469930	15470057	1000	+	.	gene_id "MSTRG.132596"; transcript_id "ENST00000503292"; exon_number "1"; gene_name "CC2D2A"; ref_gene_id "ENSG00000048342";
chr4	StringTie	exon	15473222	15473255	1000	+	.	gene_id "MSTRG.132596"; transcript_id "ENST00000503292"; exon_number "2"; gene_name "CC2D2A"; ref_gene_id "ENSG00000048342";
chr4	StringTie	exon	15475915	15475971	1000	+	.	gene_id "MSTRG.132596"; transcript_id "ENST00000503292"; exon_number "3"; gene_name "CC2D2A"; ref_gene_id "ENSG00000048342";
chr4	StringTie	exon	15478723	15478806	1000	+	.	gene_id "MSTRG.132596"; transcript_id "ENST00000503292"; exon_number "4"; gene_name "CC2D2A"; ref_gene_id "ENSG00000048342";
chr4	StringTie	exon	15480704	15480827	1000	+	.	gene_id "MSTRG.132596"; transcript_id "ENST00000503292"; exon_number "5"; gene_name "CC2D2A"; ref_gene_id "ENSG00000048342";
chr4	StringTie	exon	15502429	15502517	1000	+	.	gene_id "MSTRG.132596"; transcript_id "ENST00000503292"; exon_number "6"; gene_name "CC2D2A"; ref_gene_id "ENSG00000048342";
chr4	StringTie	exon	15502822	15502923	1000	+	.	gene_id "MSTRG.132596"; transcript_id "ENST00000503292"; exon_number "7"; gene_name "CC2D2A"; ref_gene_id "ENSG00000048342";
chr4	StringTie	exon	15510139	15510240	1000	+	.	gene_id "MSTRG.132596"; transcript_id "ENST00000503292"; exon_number "8"; gene_name "CC2D2A"; ref_gene_id "ENSG00000048342";
chr4	StringTie	exon	15511247	15511423	1000	+	.	gene_id "MSTRG.132596"; transcript_id "ENST00000503292"; exon_number "9"; gene_name "CC2D2A"; ref_gene_id "ENSG00000048342";
chr4	StringTie	exon	15514707	15514869	1000	+	.	gene_id "MSTRG.132596"; transcript_id "ENST00000503292"; exon_number "10"; gene_name "CC2D2A"; ref_gene_id "ENSG00000048342";
chr4	StringTie	exon	15515868	15516004	1000	+	.	gene_id "MSTRG.132596"; transcript_id "ENST00000503292"; exon_number "11"; gene_name "CC2D2A"; ref_gene_id "ENSG00000048342";
chr4	StringTie	exon	15516625	15516756	1000	+	.	gene_id "MSTRG.132596"; transcript_id "ENST00000503292"; exon_number "12"; gene_name "CC2D2A"; ref_gene_id "ENSG00000048342";
chr4	StringTie	exon	15527447	15527656	1000	+	.	gene_id "MSTRG.132596"; transcript_id "ENST00000503292"; exon_number "13"; gene_name "CC2D2A"; ref_gene_id "ENSG00000048342";
chr4	StringTie	exon	15528620	15528726	1000	+	.	gene_id "MSTRG.132596"; transcript_id "ENST00000503292"; exon_number "14"; gene_name "CC2D2A"; ref_gene_id "ENSG00000048342";
chr4	StringTie	exon	15533193	15533333	1000	+	.	gene_id "MSTRG.132596"; transcript_id "ENST00000503292"; exon_number "15"; gene_name "CC2D2A"; ref_gene_id "ENSG00000048342";
chr4	StringTie	exon	15536920	15537076	1000	+	.	gene_id "MSTRG.132596"; transcript_id "ENST00000503292"; exon_number "16"; gene_name "CC2D2A"; ref_gene_id "ENSG00000048342";
chr4	StringTie	exon	15537899	15538137	1000	+	.	gene_id "MSTRG.132596"; transcript_id "ENST00000503292"; exon_number "17"; gene_name "CC2D2A"; ref_gene_id "ENSG00000048342";
chr4	StringTie	exon	15540837	15541014	1000	+	.	gene_id "MSTRG.132596"; transcript_id "ENST00000503292"; exon_number "18"; gene_name "CC2D2A"; ref_gene_id "ENSG00000048342";
chr4	StringTie	exon	15550824	15550980	1000	+	.	gene_id "MSTRG.132596"; transcript_id "ENST00000503292"; exon_number "19"; gene_name "CC2D2A"; ref_gene_id "ENSG00000048342";
chr4	StringTie	exon	15553158	15553305	1000	+	.	gene_id "MSTRG.132596"; transcript_id "ENST00000503292"; exon_number "20"; gene_name "CC2D2A"; ref_gene_id "ENSG00000048342";
chr4	StringTie	exon	15555072	15555210	1000	+	.	gene_id "MSTRG.132596"; transcript_id "ENST00000503292"; exon_number "21"; gene_name "CC2D2A"; ref_gene_id "ENSG00000048342";
chr4	StringTie	exon	15557304	15557507	1000	+	.	gene_id "MSTRG.132596"; transcript_id "ENST00000503292"; exon_number "22"; gene_name "CC2D2A"; ref_gene_id "ENSG00000048342";
chr4	StringTie	exon	15559165	15559257	1000	+	.	gene_id "MSTRG.132596"; transcript_id "ENST00000503292"; exon_number "23"; gene_name "CC2D2A"; ref_gene_id "ENSG00000048342";
chr4	StringTie	exon	15560531	15560622	1000	+	.	gene_id "MSTRG.132596"; transcript_id "ENST00000503292"; exon_number "24"; gene_name "CC2D2A"; ref_gene_id "ENSG00000048342";
chr4	StringTie	exon	15563355	15563522	1000	+	.	gene_id "MSTRG.132596"; transcript_id "ENST00000503292"; exon_number "25"; gene_name "CC2D2A"; ref_gene_id "ENSG00000048342";
chr4	StringTie	exon	15567377	15567482	1000	+	.	gene_id "MSTRG.132596"; transcript_id "ENST00000503292"; exon_number "26"; gene_name "CC2D2A"; ref_gene_id "ENSG00000048342";
chr4	StringTie	exon	15567677	15567786	1000	+	.	gene_id "MSTRG.132596"; transcript_id "ENST00000503292"; exon_number "27"; gene_name "CC2D2A"; ref_gene_id "ENSG00000048342";
chr4	StringTie	exon	15569293	15569389	1000	+	.	gene_id "MSTRG.132596"; transcript_id "ENST00000503292"; exon_number "28"; gene_name "CC2D2A"; ref_gene_id "ENSG00000048342";
chr4	StringTie	exon	15570398	15570496	1000	+	.	gene_id "MSTRG.132596"; transcript_id "ENST00000503292"; exon_number "29"; gene_name "CC2D2A"; ref_gene_id "ENSG00000048342";
chr4	StringTie	exon	15574150	15574326	1000	+	.	gene_id "MSTRG.132596"; transcript_id "ENST00000503292"; exon_number "30"; gene_name "CC2D2A"; ref_gene_id "ENSG00000048342";
chr4	StringTie	exon	15579968	15580171	1000	+	.	gene_id "MSTRG.132596"; transcript_id "ENST00000503292"; exon_number "31"; gene_name "CC2D2A"; ref_gene_id "ENSG00000048342";
chr4	StringTie	exon	15586157	15586246	1000	+	.	gene_id "MSTRG.132596"; transcript_id "ENST00000503292"; exon_number "32"; gene_name "CC2D2A"; ref_gene_id "ENSG00000048342";
chr4	StringTie	exon	15587816	15587929	1000	+	.	gene_id "MSTRG.132596"; transcript_id "ENST00000503292"; exon_number "33"; gene_name "CC2D2A"; ref_gene_id "ENSG00000048342";
chr4	StringTie	exon	15589545	15589679	1000	+	.	gene_id "MSTRG.132596"; transcript_id "ENST00000503292"; exon_number "34"; gene_name "CC2D2A"; ref_gene_id "ENSG00000048342";
chr4	StringTie	exon	15596085	15596207	1000	+	.	gene_id "MSTRG.132596"; transcript_id "ENST00000503292"; exon_number "35"; gene_name "CC2D2A"; ref_gene_id "ENSG00000048342";
chr4	StringTie	exon	15597407	15597465	1000	+	.	gene_id "MSTRG.132596"; transcript_id "ENST00000503292"; exon_number "36"; gene_name "CC2D2A"; ref_gene_id "ENSG00000048342";
chr4	StringTie	exon	15599529	15599706	1000	+	.	gene_id "MSTRG.132596"; transcript_id "ENST00000503292"; exon_number "37"; gene_name "CC2D2A"; ref_gene_id "ENSG00000048342";
chr4	StringTie	exon	15601237	15601557	1000	+	.	gene_id "MSTRG.132596"; transcript_id "ENST00000503292"; exon_number "38"; gene_name "CC2D2A"; ref_gene_id "ENSG00000048342";
chr4	StringTie	transcript	15470013	15481351	1000	+	.	gene_id "MSTRG.132596"; transcript_id "ENST00000503658"; gene_name "CC2D2A"; ref_gene_id "ENSG00000048342";
chr4	StringTie	exon	15470013	15470057	1000	+	.	gene_id "MSTRG.132596"; transcript_id "ENST00000503658"; exon_number "1"; gene_name "CC2D2A"; ref_gene_id "ENSG00000048342";
chr4	StringTie	exon	15473222	15473255	1000	+	.	gene_id "MSTRG.132596"; transcript_id "ENST00000503658"; exon_number "2"; gene_name "CC2D2A"; ref_gene_id "ENSG00000048342";
chr4	StringTie	exon	15475915	15475971	1000	+	.	gene_id "MSTRG.132596"; transcript_id "ENST00000503658"; exon_number "3"; gene_name "CC2D2A"; ref_gene_id "ENSG00000048342";
chr4	StringTie	exon	15478723	15478806	1000	+	.	gene_id "MSTRG.132596"; transcript_id "ENST00000503658"; exon_number "4"; gene_name "CC2D2A"; ref_gene_id "ENSG00000048342";
chr4	StringTie	exon	15479223	15479328	1000	+	.	gene_id "MSTRG.132596"; transcript_id "ENST00000503658"; exon_number "5"; gene_name "CC2D2A"; ref_gene_id "ENSG00000048342";
chr4	StringTie	exon	15480704	15480827	1000	+	.	gene_id "MSTRG.132596"; transcript_id "ENST00000503658"; exon_number "6"; gene_name "CC2D2A"; ref_gene_id "ENSG00000048342";
chr4	StringTie	exon	15481197	15481351	1000	+	.	gene_id "MSTRG.132596"; transcript_id "ENST00000503658"; exon_number "7"; gene_name "CC2D2A"; ref_gene_id "ENSG00000048342";
chr4	StringTie	transcript	15536985	15601552	1000	+	.	gene_id "MSTRG.132596"; transcript_id "ENST00000506643"; gene_name "CC2D2A"; ref_gene_id "ENSG00000048342";
chr4	StringTie	exon	15536985	15537076	1000	+	.	gene_id "MSTRG.132596"; transcript_id "ENST00000506643"; exon_number "1"; gene_name "CC2D2A"; ref_gene_id "ENSG00000048342";
chr4	StringTie	exon	15537899	15538137	1000	+	.	gene_id "MSTRG.132596"; transcript_id "ENST00000506643"; exon_number "2"; gene_name "CC2D2A"; ref_gene_id "ENSG00000048342";
chr4	StringTie	exon	15540837	15541014	1000	+	.	gene_id "MSTRG.132596"; transcript_id "ENST00000506643"; exon_number "3"; gene_name "CC2D2A"; ref_gene_id "ENSG00000048342";
chr4	StringTie	exon	15550824	15550980	1000	+	.	gene_id "MSTRG.132596"; transcript_id "ENST00000506643"; exon_number "4"; gene_name "CC2D2A"; ref_gene_id "ENSG00000048342";
chr4	StringTie	exon	15553158	15553305	1000	+	.	gene_id "MSTRG.132596"; transcript_id "ENST00000506643"; exon_number "5"; gene_name "CC2D2A"; ref_gene_id "ENSG00000048342";
chr4	StringTie	exon	15555072	15555210	1000	+	.	gene_id "MSTRG.132596"; transcript_id "ENST00000506643"; exon_number "6"; gene_name "CC2D2A"; ref_gene_id "ENSG00000048342";
chr4	StringTie	exon	15557304	15557507	1000	+	.	gene_id "MSTRG.132596"; transcript_id "ENST00000506643"; exon_number "7"; gene_name "CC2D2A"; ref_gene_id "ENSG00000048342";
chr4	StringTie	exon	15559165	15559257	1000	+	.	gene_id "MSTRG.132596"; transcript_id "ENST00000506643"; exon_number "8"; gene_name "CC2D2A"; ref_gene_id "ENSG00000048342";
chr4	StringTie	exon	15560531	15560622	1000	+	.	gene_id "MSTRG.132596"; transcript_id "ENST00000506643"; exon_number "9"; gene_name "CC2D2A"; ref_gene_id "ENSG00000048342";
chr4	StringTie	exon	15563355	15563522	1000	+	.	gene_id "MSTRG.132596"; transcript_id "ENST00000506643"; exon_number "10"; gene_name "CC2D2A"; ref_gene_id "ENSG00000048342";
chr4	StringTie	exon	15567377	15567482	1000	+	.	gene_id "MSTRG.132596"; transcript_id "ENST00000506643"; exon_number "11"; gene_name "CC2D2A"; ref_gene_id "ENSG00000048342";
chr4	StringTie	exon	15567677	15567786	1000	+	.	gene_id "MSTRG.132596"; transcript_id "ENST00000506643"; exon_number "12"; gene_name "CC2D2A"; ref_gene_id "ENSG00000048342";
chr4	StringTie	exon	15569293	15569389	1000	+	.	gene_id "MSTRG.132596"; transcript_id "ENST00000506643"; exon_number "13"; gene_name "CC2D2A"; ref_gene_id "ENSG00000048342";
chr4	StringTie	exon	15570398	15570496	1000	+	.	gene_id "MSTRG.132596"; transcript_id "ENST00000506643"; exon_number "14"; gene_name "CC2D2A"; ref_gene_id "ENSG00000048342";
chr4	StringTie	exon	15574150	15574326	1000	+	.	gene_id "MSTRG.132596"; transcript_id "ENST00000506643"; exon_number "15"; gene_name "CC2D2A"; ref_gene_id "ENSG00000048342";
chr4	StringTie	exon	15579968	15580171	1000	+	.	gene_id "MSTRG.132596"; transcript_id "ENST00000506643"; exon_number "16"; gene_name "CC2D2A"; ref_gene_id "ENSG00000048342";
chr4	StringTie	exon	15586157	15586246	1000	+	.	gene_id "MSTRG.132596"; transcript_id "ENST00000506643"; exon_number "17"; gene_name "CC2D2A"; ref_gene_id "ENSG00000048342";
chr4	StringTie	exon	15587816	15587929	1000	+	.	gene_id "MSTRG.132596"; transcript_id "ENST00000506643"; exon_number "18"; gene_name "CC2D2A"; ref_gene_id "ENSG00000048342";
chr4	StringTie	exon	15589545	15589679	1000	+	.	gene_id "MSTRG.132596"; transcript_id "ENST00000506643"; exon_number "19"; gene_name "CC2D2A"; ref_gene_id "ENSG00000048342";
chr4	StringTie	exon	15596144	15596207	1000	+	.	gene_id "MSTRG.132596"; transcript_id "ENST00000506643"; exon_number "20"; gene_name "CC2D2A"; ref_gene_id "ENSG00000048342";
chr4	StringTie	exon	15597407	15597465	1000	+	.	gene_id "MSTRG.132596"; transcript_id "ENST00000506643"; exon_number "21"; gene_name "CC2D2A"; ref_gene_id "ENSG00000048342";
chr4	StringTie	exon	15599529	15599706	1000	+	.	gene_id "MSTRG.132596"; transcript_id "ENST00000506643"; exon_number "22"; gene_name "CC2D2A"; ref_gene_id "ENSG00000048342";
chr4	StringTie	exon	15601237	15601552	1000	+	.	gene_id "MSTRG.132596"; transcript_id "ENST00000506643"; exon_number "23"; gene_name "CC2D2A"; ref_gene_id "ENSG00000048342";
chr4	StringTie	transcript	15469903	15481290	1000	+	.	gene_id "MSTRG.132596"; transcript_id "ENST00000507954"; gene_name "CC2D2A"; ref_gene_id "ENSG00000048342";
chr4	StringTie	exon	15469903	15470057	1000	+	.	gene_id "MSTRG.132596"; transcript_id "ENST00000507954"; exon_number "1"; gene_name "CC2D2A"; ref_gene_id "ENSG00000048342";
chr4	StringTie	exon	15473222	15473255	1000	+	.	gene_id "MSTRG.132596"; transcript_id "ENST00000507954"; exon_number "2"; gene_name "CC2D2A"; ref_gene_id "ENSG00000048342";
chr4	StringTie	exon	15475915	15475971	1000	+	.	gene_id "MSTRG.132596"; transcript_id "ENST00000507954"; exon_number "3"; gene_name "CC2D2A"; ref_gene_id "ENSG00000048342";
chr4	StringTie	exon	15478723	15478806	1000	+	.	gene_id "MSTRG.132596"; transcript_id "ENST00000507954"; exon_number "4"; gene_name "CC2D2A"; ref_gene_id "ENSG00000048342";
chr4	StringTie	exon	15480704	15480827	1000	+	.	gene_id "MSTRG.132596"; transcript_id "ENST00000507954"; exon_number "5"; gene_name "CC2D2A"; ref_gene_id "ENSG00000048342";
chr4	StringTie	exon	15481197	15481290	1000	+	.	gene_id "MSTRG.132596"; transcript_id "ENST00000507954"; exon_number "6"; gene_name "CC2D2A"; ref_gene_id "ENSG00000048342";
chr4	StringTie	transcript	15527619	15533453	1000	+	.	gene_id "MSTRG.132596"; transcript_id "ENST00000510220"; gene_name "CC2D2A"; ref_gene_id "ENSG00000048342";
chr4	StringTie	exon	15527619	15527656	1000	+	.	gene_id "MSTRG.132596"; transcript_id "ENST00000510220"; exon_number "1"; gene_name "CC2D2A"; ref_gene_id "ENSG00000048342";
chr4	StringTie	exon	15528620	15528726	1000	+	.	gene_id "MSTRG.132596"; transcript_id "ENST00000510220"; exon_number "2"; gene_name "CC2D2A"; ref_gene_id "ENSG00000048342";
chr4	StringTie	exon	15533193	15533453	1000	+	.	gene_id "MSTRG.132596"; transcript_id "ENST00000510220"; exon_number "3"; gene_name "CC2D2A"; ref_gene_id "ENSG00000048342";
chr4	StringTie	transcript	15469891	15482317	1000	+	.	gene_id "MSTRG.132596"; transcript_id "ENST00000511544"; gene_name "CC2D2A"; ref_gene_id "ENSG00000048342";
chr4	StringTie	exon	15469891	15470057	1000	+	.	gene_id "MSTRG.132596"; transcript_id "ENST00000511544"; exon_number "1"; gene_name "CC2D2A"; ref_gene_id "ENSG00000048342";
chr4	StringTie	exon	15475915	15475971	1000	+	.	gene_id "MSTRG.132596"; transcript_id "ENST00000511544"; exon_number "2"; gene_name "CC2D2A"; ref_gene_id "ENSG00000048342";
chr4	StringTie	exon	15478723	15478806	1000	+	.	gene_id "MSTRG.132596"; transcript_id "ENST00000511544"; exon_number "3"; gene_name "CC2D2A"; ref_gene_id "ENSG00000048342";
chr4	StringTie	exon	15479219	15479328	1000	+	.	gene_id "MSTRG.132596"; transcript_id "ENST00000511544"; exon_number "4"; gene_name "CC2D2A"; ref_gene_id "ENSG00000048342";
chr4	StringTie	exon	15480704	15480827	1000	+	.	gene_id "MSTRG.132596"; transcript_id "ENST00000511544"; exon_number "5"; gene_name "CC2D2A"; ref_gene_id "ENSG00000048342";
chr4	StringTie	exon	15481197	15482317	1000	+	.	gene_id "MSTRG.132596"; transcript_id "ENST00000511544"; exon_number "6"; gene_name "CC2D2A"; ref_gene_id "ENSG00000048342";
chr4	StringTie	transcript	15550738	15557373	1000	+	.	gene_id "MSTRG.132596"; transcript_id "ENST00000512202"; gene_name "CC2D2A"; ref_gene_id "ENSG00000048342";
chr4	StringTie	exon	15550738	15550980	1000	+	.	gene_id "MSTRG.132596"; transcript_id "ENST00000512202"; exon_number "1"; gene_name "CC2D2A"; ref_gene_id "ENSG00000048342";
chr4	StringTie	exon	15553158	15553305	1000	+	.	gene_id "MSTRG.132596"; transcript_id "ENST00000512202"; exon_number "2"; gene_name "CC2D2A"; ref_gene_id "ENSG00000048342";
chr4	StringTie	exon	15555072	15555210	1000	+	.	gene_id "MSTRG.132596"; transcript_id "ENST00000512202"; exon_number "3"; gene_name "CC2D2A"; ref_gene_id "ENSG00000048342";
chr4	StringTie	exon	15557304	15557373	1000	+	.	gene_id "MSTRG.132596"; transcript_id "ENST00000512202"; exon_number "4"; gene_name "CC2D2A"; ref_gene_id "ENSG00000048342";
chr4	StringTie	transcript	15469891	15537076	1000	+	.	gene_id "MSTRG.132596"; transcript_id "ENST00000512702"; gene_name "CC2D2A"; ref_gene_id "ENSG00000048342";
chr4	StringTie	exon	15469891	15470057	1000	+	.	gene_id "MSTRG.132596"; transcript_id "ENST00000512702"; exon_number "1"; gene_name "CC2D2A"; ref_gene_id "ENSG00000048342";
chr4	StringTie	exon	15475915	15475971	1000	+	.	gene_id "MSTRG.132596"; transcript_id "ENST00000512702"; exon_number "2"; gene_name "CC2D2A"; ref_gene_id "ENSG00000048342";
chr4	StringTie	exon	15478723	15478806	1000	+	.	gene_id "MSTRG.132596"; transcript_id "ENST00000512702"; exon_number "3"; gene_name "CC2D2A"; ref_gene_id "ENSG00000048342";
chr4	StringTie	exon	15480704	15480827	1000	+	.	gene_id "MSTRG.132596"; transcript_id "ENST00000512702"; exon_number "4"; gene_name "CC2D2A"; ref_gene_id "ENSG00000048342";
chr4	StringTie	exon	15502429	15502517	1000	+	.	gene_id "MSTRG.132596"; transcript_id "ENST00000512702"; exon_number "5"; gene_name "CC2D2A"; ref_gene_id "ENSG00000048342";
chr4	StringTie	exon	15502822	15502923	1000	+	.	gene_id "MSTRG.132596"; transcript_id "ENST00000512702"; exon_number "6"; gene_name "CC2D2A"; ref_gene_id "ENSG00000048342";
chr4	StringTie	exon	15510139	15510240	1000	+	.	gene_id "MSTRG.132596"; transcript_id "ENST00000512702"; exon_number "7"; gene_name "CC2D2A"; ref_gene_id "ENSG00000048342";
chr4	StringTie	exon	15511247	15511423	1000	+	.	gene_id "MSTRG.132596"; transcript_id "ENST00000512702"; exon_number "8"; gene_name "CC2D2A"; ref_gene_id "ENSG00000048342";
chr4	StringTie	exon	15514707	15514869	1000	+	.	gene_id "MSTRG.132596"; transcript_id "ENST00000512702"; exon_number "9"; gene_name "CC2D2A"; ref_gene_id "ENSG00000048342";
chr4	StringTie	exon	15515868	15516004	1000	+	.	gene_id "MSTRG.132596"; transcript_id "ENST00000512702"; exon_number "10"; gene_name "CC2D2A"; ref_gene_id "ENSG00000048342";
chr4	StringTie	exon	15516625	15516756	1000	+	.	gene_id "MSTRG.132596"; transcript_id "ENST00000512702"; exon_number "11"; gene_name "CC2D2A"; ref_gene_id "ENSG00000048342";
chr4	StringTie	exon	15527447	15527656	1000	+	.	gene_id "MSTRG.132596"; transcript_id "ENST00000512702"; exon_number "12"; gene_name "CC2D2A"; ref_gene_id "ENSG00000048342";
chr4	StringTie	exon	15528620	15528726	1000	+	.	gene_id "MSTRG.132596"; transcript_id "ENST00000512702"; exon_number "13"; gene_name "CC2D2A"; ref_gene_id "ENSG00000048342";
chr4	StringTie	exon	15533193	15533333	1000	+	.	gene_id "MSTRG.132596"; transcript_id "ENST00000512702"; exon_number "14"; gene_name "CC2D2A"; ref_gene_id "ENSG00000048342";
chr4	StringTie	exon	15536920	15537076	1000	+	.	gene_id "MSTRG.132596"; transcript_id "ENST00000512702"; exon_number "15"; gene_name "CC2D2A"; ref_gene_id "ENSG00000048342";
chr4	StringTie	transcript	15595872	15597465	1000	+	.	gene_id "MSTRG.132596"; transcript_id "ENST00000513035"; gene_name "CC2D2A"; ref_gene_id "ENSG00000048342";
chr4	StringTie	exon	15595872	15596207	1000	+	.	gene_id "MSTRG.132596"; transcript_id "ENST00000513035"; exon_number "1"; gene_name "CC2D2A"; ref_gene_id "ENSG00000048342";
chr4	StringTie	exon	15597407	15597465	1000	+	.	gene_id "MSTRG.132596"; transcript_id "ENST00000513035"; exon_number "2"; gene_name "CC2D2A"; ref_gene_id "ENSG00000048342";
chr4	StringTie	transcript	15469896	15543961	1000	+	.	gene_id "MSTRG.132596"; transcript_id "ENST00000513811"; gene_name "CC2D2A"; ref_gene_id "ENSG00000048342";
chr4	StringTie	exon	15469896	15470057	1000	+	.	gene_id "MSTRG.132596"; transcript_id "ENST00000513811"; exon_number "1"; gene_name "CC2D2A"; ref_gene_id "ENSG00000048342";
chr4	StringTie	exon	15475915	15475971	1000	+	.	gene_id "MSTRG.132596"; transcript_id "ENST00000513811"; exon_number "2"; gene_name "CC2D2A"; ref_gene_id "ENSG00000048342";
chr4	StringTie	exon	15478723	15478806	1000	+	.	gene_id "MSTRG.132596"; transcript_id "ENST00000513811"; exon_number "3"; gene_name "CC2D2A"; ref_gene_id "ENSG00000048342";
chr4	StringTie	exon	15480704	15480827	1000	+	.	gene_id "MSTRG.132596"; transcript_id "ENST00000513811"; exon_number "4"; gene_name "CC2D2A"; ref_gene_id "ENSG00000048342";
chr4	StringTie	exon	15502429	15502517	1000	+	.	gene_id "MSTRG.132596"; transcript_id "ENST00000513811"; exon_number "5"; gene_name "CC2D2A"; ref_gene_id "ENSG00000048342";
chr4	StringTie	exon	15502822	15502923	1000	+	.	gene_id "MSTRG.132596"; transcript_id "ENST00000513811"; exon_number "6"; gene_name "CC2D2A"; ref_gene_id "ENSG00000048342";
chr4	StringTie	exon	15510139	15510240	1000	+	.	gene_id "MSTRG.132596"; transcript_id "ENST00000513811"; exon_number "7"; gene_name "CC2D2A"; ref_gene_id "ENSG00000048342";
chr4	StringTie	exon	15511247	15511423	1000	+	.	gene_id "MSTRG.132596"; transcript_id "ENST00000513811"; exon_number "8"; gene_name "CC2D2A"; ref_gene_id "ENSG00000048342";
chr4	StringTie	exon	15514707	15514869	1000	+	.	gene_id "MSTRG.132596"; transcript_id "ENST00000513811"; exon_number "9"; gene_name "CC2D2A"; ref_gene_id "ENSG00000048342";
chr4	StringTie	exon	15515868	15516004	1000	+	.	gene_id "MSTRG.132596"; transcript_id "ENST00000513811"; exon_number "10"; gene_name "CC2D2A"; ref_gene_id "ENSG00000048342";
chr4	StringTie	exon	15516625	15516756	1000	+	.	gene_id "MSTRG.132596"; transcript_id "ENST00000513811"; exon_number "11"; gene_name "CC2D2A"; ref_gene_id "ENSG00000048342";
chr4	StringTie	exon	15527447	15527656	1000	+	.	gene_id "MSTRG.132596"; transcript_id "ENST00000513811"; exon_number "12"; gene_name "CC2D2A"; ref_gene_id "ENSG00000048342";
chr4	StringTie	exon	15528620	15528726	1000	+	.	gene_id "MSTRG.132596"; transcript_id "ENST00000513811"; exon_number "13"; gene_name "CC2D2A"; ref_gene_id "ENSG00000048342";
chr4	StringTie	exon	15533193	15533333	1000	+	.	gene_id "MSTRG.132596"; transcript_id "ENST00000513811"; exon_number "14"; gene_name "CC2D2A"; ref_gene_id "ENSG00000048342";
chr4	StringTie	exon	15536920	15537076	1000	+	.	gene_id "MSTRG.132596"; transcript_id "ENST00000513811"; exon_number "15"; gene_name "CC2D2A"; ref_gene_id "ENSG00000048342";
chr4	StringTie	exon	15537899	15538137	1000	+	.	gene_id "MSTRG.132596"; transcript_id "ENST00000513811"; exon_number "16"; gene_name "CC2D2A"; ref_gene_id "ENSG00000048342";
chr4	StringTie	exon	15540837	15541014	1000	+	.	gene_id "MSTRG.132596"; transcript_id "ENST00000513811"; exon_number "17"; gene_name "CC2D2A"; ref_gene_id "ENSG00000048342";
chr4	StringTie	exon	15543579	15543961	1000	+	.	gene_id "MSTRG.132596"; transcript_id "ENST00000513811"; exon_number "18"; gene_name "CC2D2A"; ref_gene_id "ENSG00000048342";
chr4	StringTie	transcript	15589627	15601371	1000	+	.	gene_id "MSTRG.132596"; transcript_id "ENST00000514039"; gene_name "CC2D2A"; ref_gene_id "ENSG00000048342";
chr4	StringTie	exon	15589627	15589679	1000	+	.	gene_id "MSTRG.132596"; transcript_id "ENST00000514039"; exon_number "1"; gene_name "CC2D2A"; ref_gene_id "ENSG00000048342";
chr4	StringTie	exon	15597407	15597465	1000	+	.	gene_id "MSTRG.132596"; transcript_id "ENST00000514039"; exon_number "2"; gene_name "CC2D2A"; ref_gene_id "ENSG00000048342";
chr4	StringTie	exon	15599529	15599706	1000	+	.	gene_id "MSTRG.132596"; transcript_id "ENST00000514039"; exon_number "3"; gene_name "CC2D2A"; ref_gene_id "ENSG00000048342";
chr4	StringTie	exon	15601237	15601371	1000	+	.	gene_id "MSTRG.132596"; transcript_id "ENST00000514039"; exon_number "4"; gene_name "CC2D2A"; ref_gene_id "ENSG00000048342";
chr4	StringTie	transcript	15469921	15511675	1000	+	.	gene_id "MSTRG.132596"; transcript_id "ENST00000514450"; gene_name "CC2D2A"; ref_gene_id "ENSG00000048342";
chr4	StringTie	exon	15469921	15470057	1000	+	.	gene_id "MSTRG.132596"; transcript_id "ENST00000514450"; exon_number "1"; gene_name "CC2D2A"; ref_gene_id "ENSG00000048342";
chr4	StringTie	exon	15475915	15475971	1000	+	.	gene_id "MSTRG.132596"; transcript_id "ENST00000514450"; exon_number "2"; gene_name "CC2D2A"; ref_gene_id "ENSG00000048342";
chr4	StringTie	exon	15478723	15478806	1000	+	.	gene_id "MSTRG.132596"; transcript_id "ENST00000514450"; exon_number "3"; gene_name "CC2D2A"; ref_gene_id "ENSG00000048342";
chr4	StringTie	exon	15480704	15480827	1000	+	.	gene_id "MSTRG.132596"; transcript_id "ENST00000514450"; exon_number "4"; gene_name "CC2D2A"; ref_gene_id "ENSG00000048342";
chr4	StringTie	exon	15502429	15502517	1000	+	.	gene_id "MSTRG.132596"; transcript_id "ENST00000514450"; exon_number "5"; gene_name "CC2D2A"; ref_gene_id "ENSG00000048342";
chr4	StringTie	exon	15502822	15502923	1000	+	.	gene_id "MSTRG.132596"; transcript_id "ENST00000514450"; exon_number "6"; gene_name "CC2D2A"; ref_gene_id "ENSG00000048342";
chr4	StringTie	exon	15510139	15510240	1000	+	.	gene_id "MSTRG.132596"; transcript_id "ENST00000514450"; exon_number "7"; gene_name "CC2D2A"; ref_gene_id "ENSG00000048342";
chr4	StringTie	exon	15511247	15511675	1000	+	.	gene_id "MSTRG.132596"; transcript_id "ENST00000514450"; exon_number "8"; gene_name "CC2D2A"; ref_gene_id "ENSG00000048342";
chr4	StringTie	transcript	15469912	15482259	1000	+	.	gene_id "MSTRG.132596"; transcript_id "ENST00000515124"; gene_name "CC2D2A"; ref_gene_id "ENSG00000048342";
chr4	StringTie	exon	15469912	15470057	1000	+	.	gene_id "MSTRG.132596"; transcript_id "ENST00000515124"; exon_number "1"; gene_name "CC2D2A"; ref_gene_id "ENSG00000048342";
chr4	StringTie	exon	15475915	15475971	1000	+	.	gene_id "MSTRG.132596"; transcript_id "ENST00000515124"; exon_number "2"; gene_name "CC2D2A"; ref_gene_id "ENSG00000048342";
chr4	StringTie	exon	15478723	15478806	1000	+	.	gene_id "MSTRG.132596"; transcript_id "ENST00000515124"; exon_number "3"; gene_name "CC2D2A"; ref_gene_id "ENSG00000048342";
chr4	StringTie	exon	15480704	15480827	1000	+	.	gene_id "MSTRG.132596"; transcript_id "ENST00000515124"; exon_number "4"; gene_name "CC2D2A"; ref_gene_id "ENSG00000048342";
chr4	StringTie	exon	15481197	15482259	1000	+	.	gene_id "MSTRG.132596"; transcript_id "ENST00000515124"; exon_number "5"; gene_name "CC2D2A"; ref_gene_id "ENSG00000048342";
chr4	StringTie	transcript	15479223	15601546	1000	+	.	gene_id "MSTRG.132596"; transcript_id "ENST00000634028"; gene_name "CC2D2A"; ref_gene_id "ENSG00000048342";
chr4	StringTie	exon	15479223	15479328	1000	+	.	gene_id "MSTRG.132596"; transcript_id "ENST00000634028"; exon_number "1"; gene_name "CC2D2A"; ref_gene_id "ENSG00000048342";
chr4	StringTie	exon	15480704	15480827	1000	+	.	gene_id "MSTRG.132596"; transcript_id "ENST00000634028"; exon_number "2"; gene_name "CC2D2A"; ref_gene_id "ENSG00000048342";
chr4	StringTie	exon	15502429	15502517	1000	+	.	gene_id "MSTRG.132596"; transcript_id "ENST00000634028"; exon_number "3"; gene_name "CC2D2A"; ref_gene_id "ENSG00000048342";
chr4	StringTie	exon	15502822	15502923	1000	+	.	gene_id "MSTRG.132596"; transcript_id "ENST00000634028"; exon_number "4"; gene_name "CC2D2A"; ref_gene_id "ENSG00000048342";
chr4	StringTie	exon	15510139	15510240	1000	+	.	gene_id "MSTRG.132596"; transcript_id "ENST00000634028"; exon_number "5"; gene_name "CC2D2A"; ref_gene_id "ENSG00000048342";
chr4	StringTie	exon	15511247	15511423	1000	+	.	gene_id "MSTRG.132596"; transcript_id "ENST00000634028"; exon_number "6"; gene_name "CC2D2A"; ref_gene_id "ENSG00000048342";
chr4	StringTie	exon	15514707	15514869	1000	+	.	gene_id "MSTRG.132596"; transcript_id "ENST00000634028"; exon_number "7"; gene_name "CC2D2A"; ref_gene_id "ENSG00000048342";
chr4	StringTie	exon	15515868	15516004	1000	+	.	gene_id "MSTRG.132596"; transcript_id "ENST00000634028"; exon_number "8"; gene_name "CC2D2A"; ref_gene_id "ENSG00000048342";
chr4	StringTie	exon	15516625	15516756	1000	+	.	gene_id "MSTRG.132596"; transcript_id "ENST00000634028"; exon_number "9"; gene_name "CC2D2A"; ref_gene_id "ENSG00000048342";
chr4	StringTie	exon	15527447	15527656	1000	+	.	gene_id "MSTRG.132596"; transcript_id "ENST00000634028"; exon_number "10"; gene_name "CC2D2A"; ref_gene_id "ENSG00000048342";
chr4	StringTie	exon	15528620	15528726	1000	+	.	gene_id "MSTRG.132596"; transcript_id "ENST00000634028"; exon_number "11"; gene_name "CC2D2A"; ref_gene_id "ENSG00000048342";
chr4	StringTie	exon	15533193	15533333	1000	+	.	gene_id "MSTRG.132596"; transcript_id "ENST00000634028"; exon_number "12"; gene_name "CC2D2A"; ref_gene_id "ENSG00000048342";
chr4	StringTie	exon	15536920	15537076	1000	+	.	gene_id "MSTRG.132596"; transcript_id "ENST00000634028"; exon_number "13"; gene_name "CC2D2A"; ref_gene_id "ENSG00000048342";
chr4	StringTie	exon	15537899	15538137	1000	+	.	gene_id "MSTRG.132596"; transcript_id "ENST00000634028"; exon_number "14"; gene_name "CC2D2A"; ref_gene_id "ENSG00000048342";
chr4	StringTie	exon	15540837	15541014	1000	+	.	gene_id "MSTRG.132596"; transcript_id "ENST00000634028"; exon_number "15"; gene_name "CC2D2A"; ref_gene_id "ENSG00000048342";
chr4	StringTie	exon	15550824	15550980	1000	+	.	gene_id "MSTRG.132596"; transcript_id "ENST00000634028"; exon_number "16"; gene_name "CC2D2A"; ref_gene_id "ENSG00000048342";
chr4	StringTie	exon	15553158	15553305	1000	+	.	gene_id "MSTRG.132596"; transcript_id "ENST00000634028"; exon_number "17"; gene_name "CC2D2A"; ref_gene_id "ENSG00000048342";
chr4	StringTie	exon	15555072	15555210	1000	+	.	gene_id "MSTRG.132596"; transcript_id "ENST00000634028"; exon_number "18"; gene_name "CC2D2A"; ref_gene_id "ENSG00000048342";
chr4	StringTie	exon	15557304	15557507	1000	+	.	gene_id "MSTRG.132596"; transcript_id "ENST00000634028"; exon_number "19"; gene_name "CC2D2A"; ref_gene_id "ENSG00000048342";
chr4	StringTie	exon	15559165	15559257	1000	+	.	gene_id "MSTRG.132596"; transcript_id "ENST00000634028"; exon_number "20"; gene_name "CC2D2A"; ref_gene_id "ENSG00000048342";
chr4	StringTie	exon	15560531	15560622	1000	+	.	gene_id "MSTRG.132596"; transcript_id "ENST00000634028"; exon_number "21"; gene_name "CC2D2A"; ref_gene_id "ENSG00000048342";
chr4	StringTie	exon	15563355	15563522	1000	+	.	gene_id "MSTRG.132596"; transcript_id "ENST00000634028"; exon_number "22"; gene_name "CC2D2A"; ref_gene_id "ENSG00000048342";
chr4	StringTie	exon	15567377	15567482	1000	+	.	gene_id "MSTRG.132596"; transcript_id "ENST00000634028"; exon_number "23"; gene_name "CC2D2A"; ref_gene_id "ENSG00000048342";
chr4	StringTie	exon	15567677	15567786	1000	+	.	gene_id "MSTRG.132596"; transcript_id "ENST00000634028"; exon_number "24"; gene_name "CC2D2A"; ref_gene_id "ENSG00000048342";
chr4	StringTie	exon	15569293	15569389	1000	+	.	gene_id "MSTRG.132596"; transcript_id "ENST00000634028"; exon_number "25"; gene_name "CC2D2A"; ref_gene_id "ENSG00000048342";
chr4	StringTie	exon	15570398	15570496	1000	+	.	gene_id "MSTRG.132596"; transcript_id "ENST00000634028"; exon_number "26"; gene_name "CC2D2A"; ref_gene_id "ENSG00000048342";
chr4	StringTie	exon	15579968	15580171	1000	+	.	gene_id "MSTRG.132596"; transcript_id "ENST00000634028"; exon_number "27"; gene_name "CC2D2A"; ref_gene_id "ENSG00000048342";
chr4	StringTie	exon	15586157	15586246	1000	+	.	gene_id "MSTRG.132596"; transcript_id "ENST00000634028"; exon_number "28"; gene_name "CC2D2A"; ref_gene_id "ENSG00000048342";
chr4	StringTie	exon	15587816	15587929	1000	+	.	gene_id "MSTRG.132596"; transcript_id "ENST00000634028"; exon_number "29"; gene_name "CC2D2A"; ref_gene_id "ENSG00000048342";
chr4	StringTie	exon	15589545	15589679	1000	+	.	gene_id "MSTRG.132596"; transcript_id "ENST00000634028"; exon_number "30"; gene_name "CC2D2A"; ref_gene_id "ENSG00000048342";
chr4	StringTie	exon	15596085	15596207	1000	+	.	gene_id "MSTRG.132596"; transcript_id "ENST00000634028"; exon_number "31"; gene_name "CC2D2A"; ref_gene_id "ENSG00000048342";
chr4	StringTie	exon	15597407	15597465	1000	+	.	gene_id "MSTRG.132596"; transcript_id "ENST00000634028"; exon_number "32"; gene_name "CC2D2A"; ref_gene_id "ENSG00000048342";
chr4	StringTie	exon	15599529	15599706	1000	+	.	gene_id "MSTRG.132596"; transcript_id "ENST00000634028"; exon_number "33"; gene_name "CC2D2A"; ref_gene_id "ENSG00000048342";
chr4	StringTie	exon	15601237	15601546	1000	+	.	gene_id "MSTRG.132596"; transcript_id "ENST00000634028"; exon_number "34"; gene_name "CC2D2A"; ref_gene_id "ENSG00000048342";
chr4	StringTie	transcript	15469570	15605901	1000	+	.	gene_id "MSTRG.132596"; transcript_id "MSTRG.132596.1";
chr4	StringTie	exon	15469570	15470057	1000	+	.	gene_id "MSTRG.132596"; transcript_id "MSTRG.132596.1"; exon_number "1";
chr4	StringTie	exon	15475915	15475971	1000	+	.	gene_id "MSTRG.132596"; transcript_id "MSTRG.132596.1"; exon_number "2";
chr4	StringTie	exon	15478723	15478806	1000	+	.	gene_id "MSTRG.132596"; transcript_id "MSTRG.132596.1"; exon_number "3";
chr4	StringTie	exon	15479223	15479328	1000	+	.	gene_id "MSTRG.132596"; transcript_id "MSTRG.132596.1"; exon_number "4";
chr4	StringTie	exon	15480704	15480827	1000	+	.	gene_id "MSTRG.132596"; transcript_id "MSTRG.132596.1"; exon_number "5";
chr4	StringTie	exon	15502429	15502517	1000	+	.	gene_id "MSTRG.132596"; transcript_id "MSTRG.132596.1"; exon_number "6";
chr4	StringTie	exon	15502822	15502923	1000	+	.	gene_id "MSTRG.132596"; transcript_id "MSTRG.132596.1"; exon_number "7";
chr4	StringTie	exon	15510139	15510240	1000	+	.	gene_id "MSTRG.132596"; transcript_id "MSTRG.132596.1"; exon_number "8";
chr4	StringTie	exon	15511247	15511423	1000	+	.	gene_id "MSTRG.132596"; transcript_id "MSTRG.132596.1"; exon_number "9";
chr4	StringTie	exon	15514707	15514869	1000	+	.	gene_id "MSTRG.132596"; transcript_id "MSTRG.132596.1"; exon_number "10";
chr4	StringTie	exon	15515868	15516004	1000	+	.	gene_id "MSTRG.132596"; transcript_id "MSTRG.132596.1"; exon_number "11";
chr4	StringTie	exon	15516625	15516756	1000	+	.	gene_id "MSTRG.132596"; transcript_id "MSTRG.132596.1"; exon_number "12";
chr4	StringTie	exon	15527447	15527656	1000	+	.	gene_id "MSTRG.132596"; transcript_id "MSTRG.132596.1"; exon_number "13";
chr4	StringTie	exon	15528620	15528726	1000	+	.	gene_id "MSTRG.132596"; transcript_id "MSTRG.132596.1"; exon_number "14";
chr4	StringTie	exon	15533193	15533333	1000	+	.	gene_id "MSTRG.132596"; transcript_id "MSTRG.132596.1"; exon_number "15";
chr4	StringTie	exon	15536920	15537076	1000	+	.	gene_id "MSTRG.132596"; transcript_id "MSTRG.132596.1"; exon_number "16";
chr4	StringTie	exon	15537899	15538137	1000	+	.	gene_id "MSTRG.132596"; transcript_id "MSTRG.132596.1"; exon_number "17";
chr4	StringTie	exon	15540837	15541014	1000	+	.	gene_id "MSTRG.132596"; transcript_id "MSTRG.132596.1"; exon_number "18";
chr4	StringTie	exon	15550824	15550980	1000	+	.	gene_id "MSTRG.132596"; transcript_id "MSTRG.132596.1"; exon_number "19";
chr4	StringTie	exon	15553158	15553305	1000	+	.	gene_id "MSTRG.132596"; transcript_id "MSTRG.132596.1"; exon_number "20";
chr4	StringTie	exon	15555072	15555210	1000	+	.	gene_id "MSTRG.132596"; transcript_id "MSTRG.132596.1"; exon_number "21";
chr4	StringTie	exon	15557304	15557507	1000	+	.	gene_id "MSTRG.132596"; transcript_id "MSTRG.132596.1"; exon_number "22";
chr4	StringTie	exon	15559165	15559257	1000	+	.	gene_id "MSTRG.132596"; transcript_id "MSTRG.132596.1"; exon_number "23";
chr4	StringTie	exon	15560531	15560622	1000	+	.	gene_id "MSTRG.132596"; transcript_id "MSTRG.132596.1"; exon_number "24";
chr4	StringTie	exon	15563355	15563522	1000	+	.	gene_id "MSTRG.132596"; transcript_id "MSTRG.132596.1"; exon_number "25";
chr4	StringTie	exon	15567377	15567482	1000	+	.	gene_id "MSTRG.132596"; transcript_id "MSTRG.132596.1"; exon_number "26";
chr4	StringTie	exon	15567677	15567786	1000	+	.	gene_id "MSTRG.132596"; transcript_id "MSTRG.132596.1"; exon_number "27";
chr4	StringTie	exon	15569293	15569389	1000	+	.	gene_id "MSTRG.132596"; transcript_id "MSTRG.132596.1"; exon_number "28";
chr4	StringTie	exon	15570398	15570496	1000	+	.	gene_id "MSTRG.132596"; transcript_id "MSTRG.132596.1"; exon_number "29";
chr4	StringTie	exon	15574150	15574326	1000	+	.	gene_id "MSTRG.132596"; transcript_id "MSTRG.132596.1"; exon_number "30";
chr4	StringTie	exon	15579968	15580171	1000	+	.	gene_id "MSTRG.132596"; transcript_id "MSTRG.132596.1"; exon_number "31";
chr4	StringTie	exon	15586157	15586246	1000	+	.	gene_id "MSTRG.132596"; transcript_id "MSTRG.132596.1"; exon_number "32";
chr4	StringTie	exon	15587816	15587929	1000	+	.	gene_id "MSTRG.132596"; transcript_id "MSTRG.132596.1"; exon_number "33";
chr4	StringTie	exon	15589545	15589679	1000	+	.	gene_id "MSTRG.132596"; transcript_id "MSTRG.132596.1"; exon_number "34";
chr4	StringTie	exon	15596085	15596207	1000	+	.	gene_id "MSTRG.132596"; transcript_id "MSTRG.132596.1"; exon_number "35";
chr4	StringTie	exon	15597407	15597465	1000	+	.	gene_id "MSTRG.132596"; transcript_id "MSTRG.132596.1"; exon_number "36";
chr4	StringTie	exon	15599529	15599706	1000	+	.	gene_id "MSTRG.132596"; transcript_id "MSTRG.132596.1"; exon_number "37";
chr4	StringTie	exon	15601237	15605901	1000	+	.	gene_id "MSTRG.132596"; transcript_id "MSTRG.132596.1"; exon_number "38";
chr4	StringTie	transcript	15469827	15604520	1000	+	.	gene_id "MSTRG.132596"; transcript_id "MSTRG.132596.10";
chr4	StringTie	exon	15469827	15470057	1000	+	.	gene_id "MSTRG.132596"; transcript_id "MSTRG.132596.10"; exon_number "1";
chr4	StringTie	exon	15475915	15475971	1000	+	.	gene_id "MSTRG.132596"; transcript_id "MSTRG.132596.10"; exon_number "2";
chr4	StringTie	exon	15478723	15478806	1000	+	.	gene_id "MSTRG.132596"; transcript_id "MSTRG.132596.10"; exon_number "3";
chr4	StringTie	exon	15480704	15480827	1000	+	.	gene_id "MSTRG.132596"; transcript_id "MSTRG.132596.10"; exon_number "4";
chr4	StringTie	exon	15481197	15481281	1000	+	.	gene_id "MSTRG.132596"; transcript_id "MSTRG.132596.10"; exon_number "5";
chr4	StringTie	exon	15502429	15502517	1000	+	.	gene_id "MSTRG.132596"; transcript_id "MSTRG.132596.10"; exon_number "6";
chr4	StringTie	exon	15502822	15502923	1000	+	.	gene_id "MSTRG.132596"; transcript_id "MSTRG.132596.10"; exon_number "7";
chr4	StringTie	exon	15510139	15510240	1000	+	.	gene_id "MSTRG.132596"; transcript_id "MSTRG.132596.10"; exon_number "8";
chr4	StringTie	exon	15511247	15511423	1000	+	.	gene_id "MSTRG.132596"; transcript_id "MSTRG.132596.10"; exon_number "9";
chr4	StringTie	exon	15514707	15514869	1000	+	.	gene_id "MSTRG.132596"; transcript_id "MSTRG.132596.10"; exon_number "10";
chr4	StringTie	exon	15515868	15516004	1000	+	.	gene_id "MSTRG.132596"; transcript_id "MSTRG.132596.10"; exon_number "11";
chr4	StringTie	exon	15516625	15516756	1000	+	.	gene_id "MSTRG.132596"; transcript_id "MSTRG.132596.10"; exon_number "12";
chr4	StringTie	exon	15527447	15527656	1000	+	.	gene_id "MSTRG.132596"; transcript_id "MSTRG.132596.10"; exon_number "13";
chr4	StringTie	exon	15528620	15528726	1000	+	.	gene_id "MSTRG.132596"; transcript_id "MSTRG.132596.10"; exon_number "14";
chr4	StringTie	exon	15533193	15533333	1000	+	.	gene_id "MSTRG.132596"; transcript_id "MSTRG.132596.10"; exon_number "15";
chr4	StringTie	exon	15536920	15537076	1000	+	.	gene_id "MSTRG.132596"; transcript_id "MSTRG.132596.10"; exon_number "16";
chr4	StringTie	exon	15537899	15538137	1000	+	.	gene_id "MSTRG.132596"; transcript_id "MSTRG.132596.10"; exon_number "17";
chr4	StringTie	exon	15540837	15541014	1000	+	.	gene_id "MSTRG.132596"; transcript_id "MSTRG.132596.10"; exon_number "18";
chr4	StringTie	exon	15550824	15550980	1000	+	.	gene_id "MSTRG.132596"; transcript_id "MSTRG.132596.10"; exon_number "19";
chr4	StringTie	exon	15553158	15553305	1000	+	.	gene_id "MSTRG.132596"; transcript_id "MSTRG.132596.10"; exon_number "20";
chr4	StringTie	exon	15555072	15555210	1000	+	.	gene_id "MSTRG.132596"; transcript_id "MSTRG.132596.10"; exon_number "21";
chr4	StringTie	exon	15557304	15557507	1000	+	.	gene_id "MSTRG.132596"; transcript_id "MSTRG.132596.10"; exon_number "22";
chr4	StringTie	exon	15559165	15559257	1000	+	.	gene_id "MSTRG.132596"; transcript_id "MSTRG.132596.10"; exon_number "23";
chr4	StringTie	exon	15560531	15560622	1000	+	.	gene_id "MSTRG.132596"; transcript_id "MSTRG.132596.10"; exon_number "24";
chr4	StringTie	exon	15563370	15563522	1000	+	.	gene_id "MSTRG.132596"; transcript_id "MSTRG.132596.10"; exon_number "25";
chr4	StringTie	exon	15567377	15567482	1000	+	.	gene_id "MSTRG.132596"; transcript_id "MSTRG.132596.10"; exon_number "26";
chr4	StringTie	exon	15567677	15567786	1000	+	.	gene_id "MSTRG.132596"; transcript_id "MSTRG.132596.10"; exon_number "27";
chr4	StringTie	exon	15569293	15569389	1000	+	.	gene_id "MSTRG.132596"; transcript_id "MSTRG.132596.10"; exon_number "28";
chr4	StringTie	exon	15570398	15570496	1000	+	.	gene_id "MSTRG.132596"; transcript_id "MSTRG.132596.10"; exon_number "29";
chr4	StringTie	exon	15574150	15574326	1000	+	.	gene_id "MSTRG.132596"; transcript_id "MSTRG.132596.10"; exon_number "30";
chr4	StringTie	exon	15579968	15580171	1000	+	.	gene_id "MSTRG.132596"; transcript_id "MSTRG.132596.10"; exon_number "31";
chr4	StringTie	exon	15586157	15586246	1000	+	.	gene_id "MSTRG.132596"; transcript_id "MSTRG.132596.10"; exon_number "32";
chr4	StringTie	exon	15587816	15587929	1000	+	.	gene_id "MSTRG.132596"; transcript_id "MSTRG.132596.10"; exon_number "33";
chr4	StringTie	exon	15589545	15589679	1000	+	.	gene_id "MSTRG.132596"; transcript_id "MSTRG.132596.10"; exon_number "34";
chr4	StringTie	exon	15596085	15596207	1000	+	.	gene_id "MSTRG.132596"; transcript_id "MSTRG.132596.10"; exon_number "35";
chr4	StringTie	exon	15597407	15597465	1000	+	.	gene_id "MSTRG.132596"; transcript_id "MSTRG.132596.10"; exon_number "36";
chr4	StringTie	exon	15599529	15599706	1000	+	.	gene_id "MSTRG.132596"; transcript_id "MSTRG.132596.10"; exon_number "37";
chr4	StringTie	exon	15601237	15604520	1000	+	.	gene_id "MSTRG.132596"; transcript_id "MSTRG.132596.10"; exon_number "38";
chr4	StringTie	transcript	15469842	15604025	1000	+	.	gene_id "MSTRG.132596"; transcript_id "MSTRG.132596.11";
chr4	StringTie	exon	15469842	15470057	1000	+	.	gene_id "MSTRG.132596"; transcript_id "MSTRG.132596.11"; exon_number "1";
chr4	StringTie	exon	15475915	15475971	1000	+	.	gene_id "MSTRG.132596"; transcript_id "MSTRG.132596.11"; exon_number "2";
chr4	StringTie	exon	15478723	15478806	1000	+	.	gene_id "MSTRG.132596"; transcript_id "MSTRG.132596.11"; exon_number "3";
chr4	StringTie	exon	15480704	15480827	1000	+	.	gene_id "MSTRG.132596"; transcript_id "MSTRG.132596.11"; exon_number "4";
chr4	StringTie	exon	15502429	15502517	1000	+	.	gene_id "MSTRG.132596"; transcript_id "MSTRG.132596.11"; exon_number "5";
chr4	StringTie	exon	15502822	15502923	1000	+	.	gene_id "MSTRG.132596"; transcript_id "MSTRG.132596.11"; exon_number "6";
chr4	StringTie	exon	15510139	15510240	1000	+	.	gene_id "MSTRG.132596"; transcript_id "MSTRG.132596.11"; exon_number "7";
chr4	StringTie	exon	15511247	15511423	1000	+	.	gene_id "MSTRG.132596"; transcript_id "MSTRG.132596.11"; exon_number "8";
chr4	StringTie	exon	15514707	15514869	1000	+	.	gene_id "MSTRG.132596"; transcript_id "MSTRG.132596.11"; exon_number "9";
chr4	StringTie	exon	15515868	15516004	1000	+	.	gene_id "MSTRG.132596"; transcript_id "MSTRG.132596.11"; exon_number "10";
chr4	StringTie	exon	15516625	15516756	1000	+	.	gene_id "MSTRG.132596"; transcript_id "MSTRG.132596.11"; exon_number "11";
chr4	StringTie	exon	15527447	15527656	1000	+	.	gene_id "MSTRG.132596"; transcript_id "MSTRG.132596.11"; exon_number "12";
chr4	StringTie	exon	15528620	15528726	1000	+	.	gene_id "MSTRG.132596"; transcript_id "MSTRG.132596.11"; exon_number "13";
chr4	StringTie	exon	15533193	15533333	1000	+	.	gene_id "MSTRG.132596"; transcript_id "MSTRG.132596.11"; exon_number "14";
chr4	StringTie	exon	15536920	15537076	1000	+	.	gene_id "MSTRG.132596"; transcript_id "MSTRG.132596.11"; exon_number "15";
chr4	StringTie	exon	15537899	15538137	1000	+	.	gene_id "MSTRG.132596"; transcript_id "MSTRG.132596.11"; exon_number "16";
chr4	StringTie	exon	15540837	15541014	1000	+	.	gene_id "MSTRG.132596"; transcript_id "MSTRG.132596.11"; exon_number "17";
chr4	StringTie	exon	15550824	15550980	1000	+	.	gene_id "MSTRG.132596"; transcript_id "MSTRG.132596.11"; exon_number "18";
chr4	StringTie	exon	15553158	15553305	1000	+	.	gene_id "MSTRG.132596"; transcript_id "MSTRG.132596.11"; exon_number "19";
chr4	StringTie	exon	15555072	15555210	1000	+	.	gene_id "MSTRG.132596"; transcript_id "MSTRG.132596.11"; exon_number "20";
chr4	StringTie	exon	15557304	15557507	1000	+	.	gene_id "MSTRG.132596"; transcript_id "MSTRG.132596.11"; exon_number "21";
chr4	StringTie	exon	15559165	15559257	1000	+	.	gene_id "MSTRG.132596"; transcript_id "MSTRG.132596.11"; exon_number "22";
chr4	StringTie	exon	15560531	15560622	1000	+	.	gene_id "MSTRG.132596"; transcript_id "MSTRG.132596.11"; exon_number "23";
chr4	StringTie	exon	15563355	15563522	1000	+	.	gene_id "MSTRG.132596"; transcript_id "MSTRG.132596.11"; exon_number "24";
chr4	StringTie	exon	15567377	15567482	1000	+	.	gene_id "MSTRG.132596"; transcript_id "MSTRG.132596.11"; exon_number "25";
chr4	StringTie	exon	15567677	15567786	1000	+	.	gene_id "MSTRG.132596"; transcript_id "MSTRG.132596.11"; exon_number "26";
chr4	StringTie	exon	15569293	15569389	1000	+	.	gene_id "MSTRG.132596"; transcript_id "MSTRG.132596.11"; exon_number "27";
chr4	StringTie	exon	15570398	15570496	1000	+	.	gene_id "MSTRG.132596"; transcript_id "MSTRG.132596.11"; exon_number "28";
chr4	StringTie	exon	15574150	15574326	1000	+	.	gene_id "MSTRG.132596"; transcript_id "MSTRG.132596.11"; exon_number "29";
chr4	StringTie	exon	15579968	15580171	1000	+	.	gene_id "MSTRG.132596"; transcript_id "MSTRG.132596.11"; exon_number "30";
chr4	StringTie	exon	15586139	15586246	1000	+	.	gene_id "MSTRG.132596"; transcript_id "MSTRG.132596.11"; exon_number "31";
chr4	StringTie	exon	15587816	15587929	1000	+	.	gene_id "MSTRG.132596"; transcript_id "MSTRG.132596.11"; exon_number "32";
chr4	StringTie	exon	15589545	15589679	1000	+	.	gene_id "MSTRG.132596"; transcript_id "MSTRG.132596.11"; exon_number "33";
chr4	StringTie	exon	15596085	15596207	1000	+	.	gene_id "MSTRG.132596"; transcript_id "MSTRG.132596.11"; exon_number "34";
chr4	StringTie	exon	15597407	15597465	1000	+	.	gene_id "MSTRG.132596"; transcript_id "MSTRG.132596.11"; exon_number "35";
chr4	StringTie	exon	15599529	15599706	1000	+	.	gene_id "MSTRG.132596"; transcript_id "MSTRG.132596.11"; exon_number "36";
chr4	StringTie	exon	15601237	15604025	1000	+	.	gene_id "MSTRG.132596"; transcript_id "MSTRG.132596.11"; exon_number "37";
chr4	StringTie	transcript	15469856	15601552	1000	+	.	gene_id "MSTRG.132596"; transcript_id "MSTRG.132596.12";
chr4	StringTie	exon	15469856	15470057	1000	+	.	gene_id "MSTRG.132596"; transcript_id "MSTRG.132596.12"; exon_number "1";
chr4	StringTie	exon	15473222	15473255	1000	+	.	gene_id "MSTRG.132596"; transcript_id "MSTRG.132596.12"; exon_number "2";
chr4	StringTie	exon	15475915	15475971	1000	+	.	gene_id "MSTRG.132596"; transcript_id "MSTRG.132596.12"; exon_number "3";
chr4	StringTie	exon	15478723	15478806	1000	+	.	gene_id "MSTRG.132596"; transcript_id "MSTRG.132596.12"; exon_number "4";
chr4	StringTie	exon	15479223	15479328	1000	+	.	gene_id "MSTRG.132596"; transcript_id "MSTRG.132596.12"; exon_number "5";
chr4	StringTie	exon	15480704	15480827	1000	+	.	gene_id "MSTRG.132596"; transcript_id "MSTRG.132596.12"; exon_number "6";
chr4	StringTie	exon	15502429	15502517	1000	+	.	gene_id "MSTRG.132596"; transcript_id "MSTRG.132596.12"; exon_number "7";
chr4	StringTie	exon	15502822	15502923	1000	+	.	gene_id "MSTRG.132596"; transcript_id "MSTRG.132596.12"; exon_number "8";
chr4	StringTie	exon	15510139	15510240	1000	+	.	gene_id "MSTRG.132596"; transcript_id "MSTRG.132596.12"; exon_number "9";
chr4	StringTie	exon	15511247	15511423	1000	+	.	gene_id "MSTRG.132596"; transcript_id "MSTRG.132596.12"; exon_number "10";
chr4	StringTie	exon	15514707	15514869	1000	+	.	gene_id "MSTRG.132596"; transcript_id "MSTRG.132596.12"; exon_number "11";
chr4	StringTie	exon	15515868	15516004	1000	+	.	gene_id "MSTRG.132596"; transcript_id "MSTRG.132596.12"; exon_number "12";
chr4	StringTie	exon	15516625	15516756	1000	+	.	gene_id "MSTRG.132596"; transcript_id "MSTRG.132596.12"; exon_number "13";
chr4	StringTie	exon	15527447	15527656	1000	+	.	gene_id "MSTRG.132596"; transcript_id "MSTRG.132596.12"; exon_number "14";
chr4	StringTie	exon	15528620	15528726	1000	+	.	gene_id "MSTRG.132596"; transcript_id "MSTRG.132596.12"; exon_number "15";
chr4	StringTie	exon	15533193	15533333	1000	+	.	gene_id "MSTRG.132596"; transcript_id "MSTRG.132596.12"; exon_number "16";
chr4	StringTie	exon	15536920	15537076	1000	+	.	gene_id "MSTRG.132596"; transcript_id "MSTRG.132596.12"; exon_number "17";
chr4	StringTie	exon	15537899	15538137	1000	+	.	gene_id "MSTRG.132596"; transcript_id "MSTRG.132596.12"; exon_number "18";
chr4	StringTie	exon	15540837	15541014	1000	+	.	gene_id "MSTRG.132596"; transcript_id "MSTRG.132596.12"; exon_number "19";
chr4	StringTie	exon	15550824	15550980	1000	+	.	gene_id "MSTRG.132596"; transcript_id "MSTRG.132596.12"; exon_number "20";
chr4	StringTie	exon	15553158	15553305	1000	+	.	gene_id "MSTRG.132596"; transcript_id "MSTRG.132596.12"; exon_number "21";
chr4	StringTie	exon	15555072	15555210	1000	+	.	gene_id "MSTRG.132596"; transcript_id "MSTRG.132596.12"; exon_number "22";
chr4	StringTie	exon	15557304	15557507	1000	+	.	gene_id "MSTRG.132596"; transcript_id "MSTRG.132596.12"; exon_number "23";
chr4	StringTie	exon	15559165	15559257	1000	+	.	gene_id "MSTRG.132596"; transcript_id "MSTRG.132596.12"; exon_number "24";
chr4	StringTie	exon	15560531	15560622	1000	+	.	gene_id "MSTRG.132596"; transcript_id "MSTRG.132596.12"; exon_number "25";
chr4	StringTie	exon	15563355	15563522	1000	+	.	gene_id "MSTRG.132596"; transcript_id "MSTRG.132596.12"; exon_number "26";
chr4	StringTie	exon	15567377	15567482	1000	+	.	gene_id "MSTRG.132596"; transcript_id "MSTRG.132596.12"; exon_number "27";
chr4	StringTie	exon	15567677	15567786	1000	+	.	gene_id "MSTRG.132596"; transcript_id "MSTRG.132596.12"; exon_number "28";
chr4	StringTie	exon	15569293	15569389	1000	+	.	gene_id "MSTRG.132596"; transcript_id "MSTRG.132596.12"; exon_number "29";
chr4	StringTie	exon	15570398	15570496	1000	+	.	gene_id "MSTRG.132596"; transcript_id "MSTRG.132596.12"; exon_number "30";
chr4	StringTie	exon	15574150	15574326	1000	+	.	gene_id "MSTRG.132596"; transcript_id "MSTRG.132596.12"; exon_number "31";
chr4	StringTie	exon	15579968	15580171	1000	+	.	gene_id "MSTRG.132596"; transcript_id "MSTRG.132596.12"; exon_number "32";
chr4	StringTie	exon	15586157	15586246	1000	+	.	gene_id "MSTRG.132596"; transcript_id "MSTRG.132596.12"; exon_number "33";
chr4	StringTie	exon	15587816	15587929	1000	+	.	gene_id "MSTRG.132596"; transcript_id "MSTRG.132596.12"; exon_number "34";
chr4	StringTie	exon	15589545	15589679	1000	+	.	gene_id "MSTRG.132596"; transcript_id "MSTRG.132596.12"; exon_number "35";
chr4	StringTie	exon	15596144	15596207	1000	+	.	gene_id "MSTRG.132596"; transcript_id "MSTRG.132596.12"; exon_number "36";
chr4	StringTie	exon	15597407	15597465	1000	+	.	gene_id "MSTRG.132596"; transcript_id "MSTRG.132596.12"; exon_number "37";
chr4	StringTie	exon	15599529	15599706	1000	+	.	gene_id "MSTRG.132596"; transcript_id "MSTRG.132596.12"; exon_number "38";
chr4	StringTie	exon	15601237	15601552	1000	+	.	gene_id "MSTRG.132596"; transcript_id "MSTRG.132596.12"; exon_number "39";
chr4	StringTie	transcript	15469859	15604502	1000	+	.	gene_id "MSTRG.132596"; transcript_id "MSTRG.132596.13";
chr4	StringTie	exon	15469859	15470057	1000	+	.	gene_id "MSTRG.132596"; transcript_id "MSTRG.132596.13"; exon_number "1";
chr4	StringTie	exon	15475915	15475971	1000	+	.	gene_id "MSTRG.132596"; transcript_id "MSTRG.132596.13"; exon_number "2";
chr4	StringTie	exon	15478723	15478806	1000	+	.	gene_id "MSTRG.132596"; transcript_id "MSTRG.132596.13"; exon_number "3";
chr4	StringTie	exon	15479223	15479328	1000	+	.	gene_id "MSTRG.132596"; transcript_id "MSTRG.132596.13"; exon_number "4";
chr4	StringTie	exon	15480704	15480827	1000	+	.	gene_id "MSTRG.132596"; transcript_id "MSTRG.132596.13"; exon_number "5";
chr4	StringTie	exon	15502429	15502517	1000	+	.	gene_id "MSTRG.132596"; transcript_id "MSTRG.132596.13"; exon_number "6";
chr4	StringTie	exon	15502822	15502923	1000	+	.	gene_id "MSTRG.132596"; transcript_id "MSTRG.132596.13"; exon_number "7";
chr4	StringTie	exon	15510139	15510240	1000	+	.	gene_id "MSTRG.132596"; transcript_id "MSTRG.132596.13"; exon_number "8";
chr4	StringTie	exon	15511247	15511423	1000	+	.	gene_id "MSTRG.132596"; transcript_id "MSTRG.132596.13"; exon_number "9";
chr4	StringTie	exon	15514707	15514869	1000	+	.	gene_id "MSTRG.132596"; transcript_id "MSTRG.132596.13"; exon_number "10";
chr4	StringTie	exon	15515868	15516004	1000	+	.	gene_id "MSTRG.132596"; transcript_id "MSTRG.132596.13"; exon_number "11";
chr4	StringTie	exon	15516625	15516756	1000	+	.	gene_id "MSTRG.132596"; transcript_id "MSTRG.132596.13"; exon_number "12";
chr4	StringTie	exon	15527447	15527656	1000	+	.	gene_id "MSTRG.132596"; transcript_id "MSTRG.132596.13"; exon_number "13";
chr4	StringTie	exon	15528620	15528726	1000	+	.	gene_id "MSTRG.132596"; transcript_id "MSTRG.132596.13"; exon_number "14";
chr4	StringTie	exon	15533193	15533333	1000	+	.	gene_id "MSTRG.132596"; transcript_id "MSTRG.132596.13"; exon_number "15";
chr4	StringTie	exon	15536920	15537076	1000	+	.	gene_id "MSTRG.132596"; transcript_id "MSTRG.132596.13"; exon_number "16";
chr4	StringTie	exon	15537899	15538137	1000	+	.	gene_id "MSTRG.132596"; transcript_id "MSTRG.132596.13"; exon_number "17";
chr4	StringTie	exon	15540837	15541014	1000	+	.	gene_id "MSTRG.132596"; transcript_id "MSTRG.132596.13"; exon_number "18";
chr4	StringTie	exon	15550824	15550980	1000	+	.	gene_id "MSTRG.132596"; transcript_id "MSTRG.132596.13"; exon_number "19";
chr4	StringTie	exon	15553158	15553305	1000	+	.	gene_id "MSTRG.132596"; transcript_id "MSTRG.132596.13"; exon_number "20";
chr4	StringTie	exon	15555072	15555210	1000	+	.	gene_id "MSTRG.132596"; transcript_id "MSTRG.132596.13"; exon_number "21";
chr4	StringTie	exon	15557304	15557507	1000	+	.	gene_id "MSTRG.132596"; transcript_id "MSTRG.132596.13"; exon_number "22";
chr4	StringTie	exon	15559165	15559257	1000	+	.	gene_id "MSTRG.132596"; transcript_id "MSTRG.132596.13"; exon_number "23";
chr4	StringTie	exon	15560531	15560622	1000	+	.	gene_id "MSTRG.132596"; transcript_id "MSTRG.132596.13"; exon_number "24";
chr4	StringTie	exon	15563370	15563522	1000	+	.	gene_id "MSTRG.132596"; transcript_id "MSTRG.132596.13"; exon_number "25";
chr4	StringTie	exon	15567377	15567482	1000	+	.	gene_id "MSTRG.132596"; transcript_id "MSTRG.132596.13"; exon_number "26";
chr4	StringTie	exon	15567677	15567786	1000	+	.	gene_id "MSTRG.132596"; transcript_id "MSTRG.132596.13"; exon_number "27";
chr4	StringTie	exon	15569293	15569389	1000	+	.	gene_id "MSTRG.132596"; transcript_id "MSTRG.132596.13"; exon_number "28";
chr4	StringTie	exon	15570398	15570496	1000	+	.	gene_id "MSTRG.132596"; transcript_id "MSTRG.132596.13"; exon_number "29";
chr4	StringTie	exon	15574150	15574326	1000	+	.	gene_id "MSTRG.132596"; transcript_id "MSTRG.132596.13"; exon_number "30";
chr4	StringTie	exon	15579968	15580171	1000	+	.	gene_id "MSTRG.132596"; transcript_id "MSTRG.132596.13"; exon_number "31";
chr4	StringTie	exon	15586157	15586246	1000	+	.	gene_id "MSTRG.132596"; transcript_id "MSTRG.132596.13"; exon_number "32";
chr4	StringTie	exon	15587816	15587929	1000	+	.	gene_id "MSTRG.132596"; transcript_id "MSTRG.132596.13"; exon_number "33";
chr4	StringTie	exon	15589545	15589679	1000	+	.	gene_id "MSTRG.132596"; transcript_id "MSTRG.132596.13"; exon_number "34";
chr4	StringTie	exon	15596085	15596207	1000	+	.	gene_id "MSTRG.132596"; transcript_id "MSTRG.132596.13"; exon_number "35";
chr4	StringTie	exon	15597407	15597465	1000	+	.	gene_id "MSTRG.132596"; transcript_id "MSTRG.132596.13"; exon_number "36";
chr4	StringTie	exon	15599529	15599706	1000	+	.	gene_id "MSTRG.132596"; transcript_id "MSTRG.132596.13"; exon_number "37";
chr4	StringTie	exon	15601237	15604502	1000	+	.	gene_id "MSTRG.132596"; transcript_id "MSTRG.132596.13"; exon_number "38";
chr4	StringTie	transcript	15469861	15601539	1000	+	.	gene_id "MSTRG.132596"; transcript_id "MSTRG.132596.14";
chr4	StringTie	exon	15469861	15470057	1000	+	.	gene_id "MSTRG.132596"; transcript_id "MSTRG.132596.14"; exon_number "1";
chr4	StringTie	exon	15475915	15475971	1000	+	.	gene_id "MSTRG.132596"; transcript_id "MSTRG.132596.14"; exon_number "2";
chr4	StringTie	exon	15478723	15478806	1000	+	.	gene_id "MSTRG.132596"; transcript_id "MSTRG.132596.14"; exon_number "3";
chr4	StringTie	exon	15479223	15479328	1000	+	.	gene_id "MSTRG.132596"; transcript_id "MSTRG.132596.14"; exon_number "4";
chr4	StringTie	exon	15480704	15480827	1000	+	.	gene_id "MSTRG.132596"; transcript_id "MSTRG.132596.14"; exon_number "5";
chr4	StringTie	exon	15502429	15502517	1000	+	.	gene_id "MSTRG.132596"; transcript_id "MSTRG.132596.14"; exon_number "6";
chr4	StringTie	exon	15502822	15502923	1000	+	.	gene_id "MSTRG.132596"; transcript_id "MSTRG.132596.14"; exon_number "7";
chr4	StringTie	exon	15510139	15510240	1000	+	.	gene_id "MSTRG.132596"; transcript_id "MSTRG.132596.14"; exon_number "8";
chr4	StringTie	exon	15511247	15511423	1000	+	.	gene_id "MSTRG.132596"; transcript_id "MSTRG.132596.14"; exon_number "9";
chr4	StringTie	exon	15514707	15514869	1000	+	.	gene_id "MSTRG.132596"; transcript_id "MSTRG.132596.14"; exon_number "10";
chr4	StringTie	exon	15515868	15516004	1000	+	.	gene_id "MSTRG.132596"; transcript_id "MSTRG.132596.14"; exon_number "11";
chr4	StringTie	exon	15516625	15516756	1000	+	.	gene_id "MSTRG.132596"; transcript_id "MSTRG.132596.14"; exon_number "12";
chr4	StringTie	exon	15527447	15527656	1000	+	.	gene_id "MSTRG.132596"; transcript_id "MSTRG.132596.14"; exon_number "13";
chr4	StringTie	exon	15528620	15528726	1000	+	.	gene_id "MSTRG.132596"; transcript_id "MSTRG.132596.14"; exon_number "14";
chr4	StringTie	exon	15533193	15533333	1000	+	.	gene_id "MSTRG.132596"; transcript_id "MSTRG.132596.14"; exon_number "15";
chr4	StringTie	exon	15536920	15537076	1000	+	.	gene_id "MSTRG.132596"; transcript_id "MSTRG.132596.14"; exon_number "16";
chr4	StringTie	exon	15537899	15538137	1000	+	.	gene_id "MSTRG.132596"; transcript_id "MSTRG.132596.14"; exon_number "17";
chr4	StringTie	exon	15540837	15541014	1000	+	.	gene_id "MSTRG.132596"; transcript_id "MSTRG.132596.14"; exon_number "18";
chr4	StringTie	exon	15550824	15550980	1000	+	.	gene_id "MSTRG.132596"; transcript_id "MSTRG.132596.14"; exon_number "19";
chr4	StringTie	exon	15553158	15553305	1000	+	.	gene_id "MSTRG.132596"; transcript_id "MSTRG.132596.14"; exon_number "20";
chr4	StringTie	exon	15555072	15555210	1000	+	.	gene_id "MSTRG.132596"; transcript_id "MSTRG.132596.14"; exon_number "21";
chr4	StringTie	exon	15557304	15557507	1000	+	.	gene_id "MSTRG.132596"; transcript_id "MSTRG.132596.14"; exon_number "22";
chr4	StringTie	exon	15559165	15559257	1000	+	.	gene_id "MSTRG.132596"; transcript_id "MSTRG.132596.14"; exon_number "23";
chr4	StringTie	exon	15560531	15560622	1000	+	.	gene_id "MSTRG.132596"; transcript_id "MSTRG.132596.14"; exon_number "24";
chr4	StringTie	exon	15563355	15563522	1000	+	.	gene_id "MSTRG.132596"; transcript_id "MSTRG.132596.14"; exon_number "25";
chr4	StringTie	exon	15567377	15567482	1000	+	.	gene_id "MSTRG.132596"; transcript_id "MSTRG.132596.14"; exon_number "26";
chr4	StringTie	exon	15567677	15567786	1000	+	.	gene_id "MSTRG.132596"; transcript_id "MSTRG.132596.14"; exon_number "27";
chr4	StringTie	exon	15569293	15569389	1000	+	.	gene_id "MSTRG.132596"; transcript_id "MSTRG.132596.14"; exon_number "28";
chr4	StringTie	exon	15570398	15570496	1000	+	.	gene_id "MSTRG.132596"; transcript_id "MSTRG.132596.14"; exon_number "29";
chr4	StringTie	exon	15574150	15574326	1000	+	.	gene_id "MSTRG.132596"; transcript_id "MSTRG.132596.14"; exon_number "30";
chr4	StringTie	exon	15579968	15580171	1000	+	.	gene_id "MSTRG.132596"; transcript_id "MSTRG.132596.14"; exon_number "31";
chr4	StringTie	exon	15586157	15586246	1000	+	.	gene_id "MSTRG.132596"; transcript_id "MSTRG.132596.14"; exon_number "32";
chr4	StringTie	exon	15587816	15587929	1000	+	.	gene_id "MSTRG.132596"; transcript_id "MSTRG.132596.14"; exon_number "33";
chr4	StringTie	exon	15589545	15589679	1000	+	.	gene_id "MSTRG.132596"; transcript_id "MSTRG.132596.14"; exon_number "34";
chr4	StringTie	exon	15590764	15590879	1000	+	.	gene_id "MSTRG.132596"; transcript_id "MSTRG.132596.14"; exon_number "35";
chr4	StringTie	exon	15596085	15596207	1000	+	.	gene_id "MSTRG.132596"; transcript_id "MSTRG.132596.14"; exon_number "36";
chr4	StringTie	exon	15597407	15597465	1000	+	.	gene_id "MSTRG.132596"; transcript_id "MSTRG.132596.14"; exon_number "37";
chr4	StringTie	exon	15599529	15599706	1000	+	.	gene_id "MSTRG.132596"; transcript_id "MSTRG.132596.14"; exon_number "38";
chr4	StringTie	exon	15601237	15601539	1000	+	.	gene_id "MSTRG.132596"; transcript_id "MSTRG.132596.14"; exon_number "39";
chr4	StringTie	transcript	15469873	15482260	1000	+	.	gene_id "MSTRG.132596"; transcript_id "MSTRG.132596.17";
chr4	StringTie	exon	15469873	15470057	1000	+	.	gene_id "MSTRG.132596"; transcript_id "MSTRG.132596.17"; exon_number "1";
chr4	StringTie	exon	15475915	15475971	1000	+	.	gene_id "MSTRG.132596"; transcript_id "MSTRG.132596.17"; exon_number "2";
chr4	StringTie	exon	15478726	15478806	1000	+	.	gene_id "MSTRG.132596"; transcript_id "MSTRG.132596.17"; exon_number "3";
chr4	StringTie	exon	15479223	15479328	1000	+	.	gene_id "MSTRG.132596"; transcript_id "MSTRG.132596.17"; exon_number "4";
chr4	StringTie	exon	15480704	15480827	1000	+	.	gene_id "MSTRG.132596"; transcript_id "MSTRG.132596.17"; exon_number "5";
chr4	StringTie	exon	15481197	15482260	1000	+	.	gene_id "MSTRG.132596"; transcript_id "MSTRG.132596.17"; exon_number "6";
chr4	StringTie	transcript	15469875	15482263	1000	+	.	gene_id "MSTRG.132596"; transcript_id "MSTRG.132596.18";
chr4	StringTie	exon	15469875	15470057	1000	+	.	gene_id "MSTRG.132596"; transcript_id "MSTRG.132596.18"; exon_number "1";
chr4	StringTie	exon	15475915	15475971	1000	+	.	gene_id "MSTRG.132596"; transcript_id "MSTRG.132596.18"; exon_number "2";
chr4	StringTie	exon	15478723	15478806	1000	+	.	gene_id "MSTRG.132596"; transcript_id "MSTRG.132596.18"; exon_number "3";
chr4	StringTie	exon	15479200	15479328	1000	+	.	gene_id "MSTRG.132596"; transcript_id "MSTRG.132596.18"; exon_number "4";
chr4	StringTie	exon	15480704	15480827	1000	+	.	gene_id "MSTRG.132596"; transcript_id "MSTRG.132596.18"; exon_number "5";
chr4	StringTie	exon	15481197	15482263	1000	+	.	gene_id "MSTRG.132596"; transcript_id "MSTRG.132596.18"; exon_number "6";
chr4	StringTie	transcript	15469879	15604508	1000	+	.	gene_id "MSTRG.132596"; transcript_id "MSTRG.132596.19";
chr4	StringTie	exon	15469879	15470057	1000	+	.	gene_id "MSTRG.132596"; transcript_id "MSTRG.132596.19"; exon_number "1";
chr4	StringTie	exon	15475915	15475971	1000	+	.	gene_id "MSTRG.132596"; transcript_id "MSTRG.132596.19"; exon_number "2";
chr4	StringTie	exon	15478723	15478806	1000	+	.	gene_id "MSTRG.132596"; transcript_id "MSTRG.132596.19"; exon_number "3";
chr4	StringTie	exon	15479223	15479328	1000	+	.	gene_id "MSTRG.132596"; transcript_id "MSTRG.132596.19"; exon_number "4";
chr4	StringTie	exon	15480704	15480827	1000	+	.	gene_id "MSTRG.132596"; transcript_id "MSTRG.132596.19"; exon_number "5";
chr4	StringTie	exon	15502429	15502517	1000	+	.	gene_id "MSTRG.132596"; transcript_id "MSTRG.132596.19"; exon_number "6";
chr4	StringTie	exon	15502822	15502923	1000	+	.	gene_id "MSTRG.132596"; transcript_id "MSTRG.132596.19"; exon_number "7";
chr4	StringTie	exon	15510139	15510240	1000	+	.	gene_id "MSTRG.132596"; transcript_id "MSTRG.132596.19"; exon_number "8";
chr4	StringTie	exon	15511247	15511423	1000	+	.	gene_id "MSTRG.132596"; transcript_id "MSTRG.132596.19"; exon_number "9";
chr4	StringTie	exon	15514707	15514869	1000	+	.	gene_id "MSTRG.132596"; transcript_id "MSTRG.132596.19"; exon_number "10";
chr4	StringTie	exon	15515868	15516004	1000	+	.	gene_id "MSTRG.132596"; transcript_id "MSTRG.132596.19"; exon_number "11";
chr4	StringTie	exon	15516625	15516756	1000	+	.	gene_id "MSTRG.132596"; transcript_id "MSTRG.132596.19"; exon_number "12";
chr4	StringTie	exon	15527447	15527656	1000	+	.	gene_id "MSTRG.132596"; transcript_id "MSTRG.132596.19"; exon_number "13";
chr4	StringTie	exon	15528620	15528726	1000	+	.	gene_id "MSTRG.132596"; transcript_id "MSTRG.132596.19"; exon_number "14";
chr4	StringTie	exon	15533193	15533333	1000	+	.	gene_id "MSTRG.132596"; transcript_id "MSTRG.132596.19"; exon_number "15";
chr4	StringTie	exon	15536920	15537076	1000	+	.	gene_id "MSTRG.132596"; transcript_id "MSTRG.132596.19"; exon_number "16";
chr4	StringTie	exon	15537899	15538137	1000	+	.	gene_id "MSTRG.132596"; transcript_id "MSTRG.132596.19"; exon_number "17";
chr4	StringTie	exon	15540837	15541014	1000	+	.	gene_id "MSTRG.132596"; transcript_id "MSTRG.132596.19"; exon_number "18";
chr4	StringTie	exon	15550824	15550980	1000	+	.	gene_id "MSTRG.132596"; transcript_id "MSTRG.132596.19"; exon_number "19";
chr4	StringTie	exon	15553158	15553305	1000	+	.	gene_id "MSTRG.132596"; transcript_id "MSTRG.132596.19"; exon_number "20";
chr4	StringTie	exon	15555072	15555210	1000	+	.	gene_id "MSTRG.132596"; transcript_id "MSTRG.132596.19"; exon_number "21";
chr4	StringTie	exon	15557304	15557507	1000	+	.	gene_id "MSTRG.132596"; transcript_id "MSTRG.132596.19"; exon_number "22";
chr4	StringTie	exon	15559165	15559257	1000	+	.	gene_id "MSTRG.132596"; transcript_id "MSTRG.132596.19"; exon_number "23";
chr4	StringTie	exon	15560531	15560622	1000	+	.	gene_id "MSTRG.132596"; transcript_id "MSTRG.132596.19"; exon_number "24";
chr4	StringTie	exon	15563355	15563522	1000	+	.	gene_id "MSTRG.132596"; transcript_id "MSTRG.132596.19"; exon_number "25";
chr4	StringTie	exon	15567377	15567482	1000	+	.	gene_id "MSTRG.132596"; transcript_id "MSTRG.132596.19"; exon_number "26";
chr4	StringTie	exon	15567677	15567786	1000	+	.	gene_id "MSTRG.132596"; transcript_id "MSTRG.132596.19"; exon_number "27";
chr4	StringTie	exon	15569293	15569389	1000	+	.	gene_id "MSTRG.132596"; transcript_id "MSTRG.132596.19"; exon_number "28";
chr4	StringTie	exon	15570398	15570496	1000	+	.	gene_id "MSTRG.132596"; transcript_id "MSTRG.132596.19"; exon_number "29";
chr4	StringTie	exon	15574150	15574326	1000	+	.	gene_id "MSTRG.132596"; transcript_id "MSTRG.132596.19"; exon_number "30";
chr4	StringTie	exon	15576604	15576624	1000	+	.	gene_id "MSTRG.132596"; transcript_id "MSTRG.132596.19"; exon_number "31";
chr4	StringTie	exon	15579968	15580171	1000	+	.	gene_id "MSTRG.132596"; transcript_id "MSTRG.132596.19"; exon_number "32";
chr4	StringTie	exon	15586157	15586246	1000	+	.	gene_id "MSTRG.132596"; transcript_id "MSTRG.132596.19"; exon_number "33";
chr4	StringTie	exon	15587816	15587929	1000	+	.	gene_id "MSTRG.132596"; transcript_id "MSTRG.132596.19"; exon_number "34";
chr4	StringTie	exon	15589545	15589679	1000	+	.	gene_id "MSTRG.132596"; transcript_id "MSTRG.132596.19"; exon_number "35";
chr4	StringTie	exon	15596085	15596207	1000	+	.	gene_id "MSTRG.132596"; transcript_id "MSTRG.132596.19"; exon_number "36";
chr4	StringTie	exon	15597407	15597465	1000	+	.	gene_id "MSTRG.132596"; transcript_id "MSTRG.132596.19"; exon_number "37";
chr4	StringTie	exon	15599529	15599706	1000	+	.	gene_id "MSTRG.132596"; transcript_id "MSTRG.132596.19"; exon_number "38";
chr4	StringTie	exon	15601237	15604508	1000	+	.	gene_id "MSTRG.132596"; transcript_id "MSTRG.132596.19"; exon_number "39";
chr4	StringTie	transcript	15469573	15614824	1000	+	.	gene_id "MSTRG.132596"; transcript_id "MSTRG.132596.2";
chr4	StringTie	exon	15469573	15470057	1000	+	.	gene_id "MSTRG.132596"; transcript_id "MSTRG.132596.2"; exon_number "1";
chr4	StringTie	exon	15475915	15475971	1000	+	.	gene_id "MSTRG.132596"; transcript_id "MSTRG.132596.2"; exon_number "2";
chr4	StringTie	exon	15478723	15478806	1000	+	.	gene_id "MSTRG.132596"; transcript_id "MSTRG.132596.2"; exon_number "3";
chr4	StringTie	exon	15480704	15480827	1000	+	.	gene_id "MSTRG.132596"; transcript_id "MSTRG.132596.2"; exon_number "4";
chr4	StringTie	exon	15502429	15502517	1000	+	.	gene_id "MSTRG.132596"; transcript_id "MSTRG.132596.2"; exon_number "5";
chr4	StringTie	exon	15502822	15502923	1000	+	.	gene_id "MSTRG.132596"; transcript_id "MSTRG.132596.2"; exon_number "6";
chr4	StringTie	exon	15510139	15510240	1000	+	.	gene_id "MSTRG.132596"; transcript_id "MSTRG.132596.2"; exon_number "7";
chr4	StringTie	exon	15511247	15511423	1000	+	.	gene_id "MSTRG.132596"; transcript_id "MSTRG.132596.2"; exon_number "8";
chr4	StringTie	exon	15514707	15514869	1000	+	.	gene_id "MSTRG.132596"; transcript_id "MSTRG.132596.2"; exon_number "9";
chr4	StringTie	exon	15515868	15516004	1000	+	.	gene_id "MSTRG.132596"; transcript_id "MSTRG.132596.2"; exon_number "10";
chr4	StringTie	exon	15516625	15516756	1000	+	.	gene_id "MSTRG.132596"; transcript_id "MSTRG.132596.2"; exon_number "11";
chr4	StringTie	exon	15527447	15527656	1000	+	.	gene_id "MSTRG.132596"; transcript_id "MSTRG.132596.2"; exon_number "12";
chr4	StringTie	exon	15528620	15528726	1000	+	.	gene_id "MSTRG.132596"; transcript_id "MSTRG.132596.2"; exon_number "13";
chr4	StringTie	exon	15533193	15533333	1000	+	.	gene_id "MSTRG.132596"; transcript_id "MSTRG.132596.2"; exon_number "14";
chr4	StringTie	exon	15536920	15537076	1000	+	.	gene_id "MSTRG.132596"; transcript_id "MSTRG.132596.2"; exon_number "15";
chr4	StringTie	exon	15537899	15538137	1000	+	.	gene_id "MSTRG.132596"; transcript_id "MSTRG.132596.2"; exon_number "16";
chr4	StringTie	exon	15540837	15541014	1000	+	.	gene_id "MSTRG.132596"; transcript_id "MSTRG.132596.2"; exon_number "17";
chr4	StringTie	exon	15550824	15550980	1000	+	.	gene_id "MSTRG.132596"; transcript_id "MSTRG.132596.2"; exon_number "18";
chr4	StringTie	exon	15553158	15553305	1000	+	.	gene_id "MSTRG.132596"; transcript_id "MSTRG.132596.2"; exon_number "19";
chr4	StringTie	exon	15555072	15555210	1000	+	.	gene_id "MSTRG.132596"; transcript_id "MSTRG.132596.2"; exon_number "20";
chr4	StringTie	exon	15557304	15557507	1000	+	.	gene_id "MSTRG.132596"; transcript_id "MSTRG.132596.2"; exon_number "21";
chr4	StringTie	exon	15559165	15559257	1000	+	.	gene_id "MSTRG.132596"; transcript_id "MSTRG.132596.2"; exon_number "22";
chr4	StringTie	exon	15560531	15560622	1000	+	.	gene_id "MSTRG.132596"; transcript_id "MSTRG.132596.2"; exon_number "23";
chr4	StringTie	exon	15563355	15563522	1000	+	.	gene_id "MSTRG.132596"; transcript_id "MSTRG.132596.2"; exon_number "24";
chr4	StringTie	exon	15567377	15567482	1000	+	.	gene_id "MSTRG.132596"; transcript_id "MSTRG.132596.2"; exon_number "25";
chr4	StringTie	exon	15567677	15567786	1000	+	.	gene_id "MSTRG.132596"; transcript_id "MSTRG.132596.2"; exon_number "26";
chr4	StringTie	exon	15569293	15569389	1000	+	.	gene_id "MSTRG.132596"; transcript_id "MSTRG.132596.2"; exon_number "27";
chr4	StringTie	exon	15570398	15570496	1000	+	.	gene_id "MSTRG.132596"; transcript_id "MSTRG.132596.2"; exon_number "28";
chr4	StringTie	exon	15574150	15574326	1000	+	.	gene_id "MSTRG.132596"; transcript_id "MSTRG.132596.2"; exon_number "29";
chr4	StringTie	exon	15579968	15580171	1000	+	.	gene_id "MSTRG.132596"; transcript_id "MSTRG.132596.2"; exon_number "30";
chr4	StringTie	exon	15586157	15586246	1000	+	.	gene_id "MSTRG.132596"; transcript_id "MSTRG.132596.2"; exon_number "31";
chr4	StringTie	exon	15587816	15587929	1000	+	.	gene_id "MSTRG.132596"; transcript_id "MSTRG.132596.2"; exon_number "32";
chr4	StringTie	exon	15589545	15589679	1000	+	.	gene_id "MSTRG.132596"; transcript_id "MSTRG.132596.2"; exon_number "33";
chr4	StringTie	exon	15596085	15596207	1000	+	.	gene_id "MSTRG.132596"; transcript_id "MSTRG.132596.2"; exon_number "34";
chr4	StringTie	exon	15597407	15597465	1000	+	.	gene_id "MSTRG.132596"; transcript_id "MSTRG.132596.2"; exon_number "35";
chr4	StringTie	exon	15599529	15599706	1000	+	.	gene_id "MSTRG.132596"; transcript_id "MSTRG.132596.2"; exon_number "36";
chr4	StringTie	exon	15601237	15601521	1000	+	.	gene_id "MSTRG.132596"; transcript_id "MSTRG.132596.2"; exon_number "37";
chr4	StringTie	exon	15614697	15614824	1000	+	.	gene_id "MSTRG.132596"; transcript_id "MSTRG.132596.2"; exon_number "38";
chr4	StringTie	transcript	15469880	15482263	1000	+	.	gene_id "MSTRG.132596"; transcript_id "MSTRG.132596.20";
chr4	StringTie	exon	15469880	15470047	1000	+	.	gene_id "MSTRG.132596"; transcript_id "MSTRG.132596.20"; exon_number "1";
chr4	StringTie	exon	15475915	15475971	1000	+	.	gene_id "MSTRG.132596"; transcript_id "MSTRG.132596.20"; exon_number "2";
chr4	StringTie	exon	15478723	15478806	1000	+	.	gene_id "MSTRG.132596"; transcript_id "MSTRG.132596.20"; exon_number "3";
chr4	StringTie	exon	15479223	15479328	1000	+	.	gene_id "MSTRG.132596"; transcript_id "MSTRG.132596.20"; exon_number "4";
chr4	StringTie	exon	15480704	15480827	1000	+	.	gene_id "MSTRG.132596"; transcript_id "MSTRG.132596.20"; exon_number "5";
chr4	StringTie	exon	15481197	15482263	1000	+	.	gene_id "MSTRG.132596"; transcript_id "MSTRG.132596.20"; exon_number "6";
chr4	StringTie	transcript	15469880	15601552	1000	+	.	gene_id "MSTRG.132596"; transcript_id "MSTRG.132596.21";
chr4	StringTie	exon	15469880	15470057	1000	+	.	gene_id "MSTRG.132596"; transcript_id "MSTRG.132596.21"; exon_number "1";
chr4	StringTie	exon	15475915	15475971	1000	+	.	gene_id "MSTRG.132596"; transcript_id "MSTRG.132596.21"; exon_number "2";
chr4	StringTie	exon	15478723	15478806	1000	+	.	gene_id "MSTRG.132596"; transcript_id "MSTRG.132596.21"; exon_number "3";
chr4	StringTie	exon	15479200	15479328	1000	+	.	gene_id "MSTRG.132596"; transcript_id "MSTRG.132596.21"; exon_number "4";
chr4	StringTie	exon	15480704	15480827	1000	+	.	gene_id "MSTRG.132596"; transcript_id "MSTRG.132596.21"; exon_number "5";
chr4	StringTie	exon	15502429	15502517	1000	+	.	gene_id "MSTRG.132596"; transcript_id "MSTRG.132596.21"; exon_number "6";
chr4	StringTie	exon	15502822	15502923	1000	+	.	gene_id "MSTRG.132596"; transcript_id "MSTRG.132596.21"; exon_number "7";
chr4	StringTie	exon	15510139	15510240	1000	+	.	gene_id "MSTRG.132596"; transcript_id "MSTRG.132596.21"; exon_number "8";
chr4	StringTie	exon	15511247	15511423	1000	+	.	gene_id "MSTRG.132596"; transcript_id "MSTRG.132596.21"; exon_number "9";
chr4	StringTie	exon	15514707	15514869	1000	+	.	gene_id "MSTRG.132596"; transcript_id "MSTRG.132596.21"; exon_number "10";
chr4	StringTie	exon	15515868	15516004	1000	+	.	gene_id "MSTRG.132596"; transcript_id "MSTRG.132596.21"; exon_number "11";
chr4	StringTie	exon	15516625	15516756	1000	+	.	gene_id "MSTRG.132596"; transcript_id "MSTRG.132596.21"; exon_number "12";
chr4	StringTie	exon	15527447	15527656	1000	+	.	gene_id "MSTRG.132596"; transcript_id "MSTRG.132596.21"; exon_number "13";
chr4	StringTie	exon	15528620	15528726	1000	+	.	gene_id "MSTRG.132596"; transcript_id "MSTRG.132596.21"; exon_number "14";
chr4	StringTie	exon	15533193	15533333	1000	+	.	gene_id "MSTRG.132596"; transcript_id "MSTRG.132596.21"; exon_number "15";
chr4	StringTie	exon	15536920	15537076	1000	+	.	gene_id "MSTRG.132596"; transcript_id "MSTRG.132596.21"; exon_number "16";
chr4	StringTie	exon	15537899	15538137	1000	+	.	gene_id "MSTRG.132596"; transcript_id "MSTRG.132596.21"; exon_number "17";
chr4	StringTie	exon	15540837	15541014	1000	+	.	gene_id "MSTRG.132596"; transcript_id "MSTRG.132596.21"; exon_number "18";
chr4	StringTie	exon	15550824	15550980	1000	+	.	gene_id "MSTRG.132596"; transcript_id "MSTRG.132596.21"; exon_number "19";
chr4	StringTie	exon	15553158	15553305	1000	+	.	gene_id "MSTRG.132596"; transcript_id "MSTRG.132596.21"; exon_number "20";
chr4	StringTie	exon	15555072	15555210	1000	+	.	gene_id "MSTRG.132596"; transcript_id "MSTRG.132596.21"; exon_number "21";
chr4	StringTie	exon	15557304	15557507	1000	+	.	gene_id "MSTRG.132596"; transcript_id "MSTRG.132596.21"; exon_number "22";
chr4	StringTie	exon	15559165	15559257	1000	+	.	gene_id "MSTRG.132596"; transcript_id "MSTRG.132596.21"; exon_number "23";
chr4	StringTie	exon	15560531	15560622	1000	+	.	gene_id "MSTRG.132596"; transcript_id "MSTRG.132596.21"; exon_number "24";
chr4	StringTie	exon	15561588	15561602	1000	+	.	gene_id "MSTRG.132596"; transcript_id "MSTRG.132596.21"; exon_number "25";
chr4	StringTie	exon	15563355	15563522	1000	+	.	gene_id "MSTRG.132596"; transcript_id "MSTRG.132596.21"; exon_number "26";
chr4	StringTie	exon	15567377	15567482	1000	+	.	gene_id "MSTRG.132596"; transcript_id "MSTRG.132596.21"; exon_number "27";
chr4	StringTie	exon	15567677	15567786	1000	+	.	gene_id "MSTRG.132596"; transcript_id "MSTRG.132596.21"; exon_number "28";
chr4	StringTie	exon	15569293	15569389	1000	+	.	gene_id "MSTRG.132596"; transcript_id "MSTRG.132596.21"; exon_number "29";
chr4	StringTie	exon	15570398	15570496	1000	+	.	gene_id "MSTRG.132596"; transcript_id "MSTRG.132596.21"; exon_number "30";
chr4	StringTie	exon	15574150	15574326	1000	+	.	gene_id "MSTRG.132596"; transcript_id "MSTRG.132596.21"; exon_number "31";
chr4	StringTie	exon	15576604	15576624	1000	+	.	gene_id "MSTRG.132596"; transcript_id "MSTRG.132596.21"; exon_number "32";
chr4	StringTie	exon	15579968	15580171	1000	+	.	gene_id "MSTRG.132596"; transcript_id "MSTRG.132596.21"; exon_number "33";
chr4	StringTie	exon	15586157	15586246	1000	+	.	gene_id "MSTRG.132596"; transcript_id "MSTRG.132596.21"; exon_number "34";
chr4	StringTie	exon	15587816	15587929	1000	+	.	gene_id "MSTRG.132596"; transcript_id "MSTRG.132596.21"; exon_number "35";
chr4	StringTie	exon	15589545	15589679	1000	+	.	gene_id "MSTRG.132596"; transcript_id "MSTRG.132596.21"; exon_number "36";
chr4	StringTie	exon	15596085	15596207	1000	+	.	gene_id "MSTRG.132596"; transcript_id "MSTRG.132596.21"; exon_number "37";
chr4	StringTie	exon	15597407	15597465	1000	+	.	gene_id "MSTRG.132596"; transcript_id "MSTRG.132596.21"; exon_number "38";
chr4	StringTie	exon	15599529	15599706	1000	+	.	gene_id "MSTRG.132596"; transcript_id "MSTRG.132596.21"; exon_number "39";
chr4	StringTie	exon	15601237	15601552	1000	+	.	gene_id "MSTRG.132596"; transcript_id "MSTRG.132596.21"; exon_number "40";
chr4	StringTie	transcript	15469890	15602200	1000	+	.	gene_id "MSTRG.132596"; transcript_id "MSTRG.132596.22";
chr4	StringTie	exon	15469890	15470057	1000	+	.	gene_id "MSTRG.132596"; transcript_id "MSTRG.132596.22"; exon_number "1";
chr4	StringTie	exon	15475915	15475971	1000	+	.	gene_id "MSTRG.132596"; transcript_id "MSTRG.132596.22"; exon_number "2";
chr4	StringTie	exon	15478723	15478806	1000	+	.	gene_id "MSTRG.132596"; transcript_id "MSTRG.132596.22"; exon_number "3";
chr4	StringTie	exon	15479223	15479328	1000	+	.	gene_id "MSTRG.132596"; transcript_id "MSTRG.132596.22"; exon_number "4";
chr4	StringTie	exon	15480704	15480827	1000	+	.	gene_id "MSTRG.132596"; transcript_id "MSTRG.132596.22"; exon_number "5";
chr4	StringTie	exon	15502429	15502517	1000	+	.	gene_id "MSTRG.132596"; transcript_id "MSTRG.132596.22"; exon_number "6";
chr4	StringTie	exon	15502822	15502923	1000	+	.	gene_id "MSTRG.132596"; transcript_id "MSTRG.132596.22"; exon_number "7";
chr4	StringTie	exon	15510139	15510240	1000	+	.	gene_id "MSTRG.132596"; transcript_id "MSTRG.132596.22"; exon_number "8";
chr4	StringTie	exon	15511247	15511423	1000	+	.	gene_id "MSTRG.132596"; transcript_id "MSTRG.132596.22"; exon_number "9";
chr4	StringTie	exon	15514707	15514869	1000	+	.	gene_id "MSTRG.132596"; transcript_id "MSTRG.132596.22"; exon_number "10";
chr4	StringTie	exon	15515868	15516004	1000	+	.	gene_id "MSTRG.132596"; transcript_id "MSTRG.132596.22"; exon_number "11";
chr4	StringTie	exon	15516625	15516756	1000	+	.	gene_id "MSTRG.132596"; transcript_id "MSTRG.132596.22"; exon_number "12";
chr4	StringTie	exon	15527447	15527656	1000	+	.	gene_id "MSTRG.132596"; transcript_id "MSTRG.132596.22"; exon_number "13";
chr4	StringTie	exon	15528620	15528726	1000	+	.	gene_id "MSTRG.132596"; transcript_id "MSTRG.132596.22"; exon_number "14";
chr4	StringTie	exon	15533193	15533333	1000	+	.	gene_id "MSTRG.132596"; transcript_id "MSTRG.132596.22"; exon_number "15";
chr4	StringTie	exon	15536920	15537076	1000	+	.	gene_id "MSTRG.132596"; transcript_id "MSTRG.132596.22"; exon_number "16";
chr4	StringTie	exon	15537899	15538137	1000	+	.	gene_id "MSTRG.132596"; transcript_id "MSTRG.132596.22"; exon_number "17";
chr4	StringTie	exon	15540837	15541014	1000	+	.	gene_id "MSTRG.132596"; transcript_id "MSTRG.132596.22"; exon_number "18";
chr4	StringTie	exon	15550824	15550980	1000	+	.	gene_id "MSTRG.132596"; transcript_id "MSTRG.132596.22"; exon_number "19";
chr4	StringTie	exon	15553158	15553305	1000	+	.	gene_id "MSTRG.132596"; transcript_id "MSTRG.132596.22"; exon_number "20";
chr4	StringTie	exon	15555072	15555210	1000	+	.	gene_id "MSTRG.132596"; transcript_id "MSTRG.132596.22"; exon_number "21";
chr4	StringTie	exon	15557304	15557507	1000	+	.	gene_id "MSTRG.132596"; transcript_id "MSTRG.132596.22"; exon_number "22";
chr4	StringTie	exon	15559165	15559257	1000	+	.	gene_id "MSTRG.132596"; transcript_id "MSTRG.132596.22"; exon_number "23";
chr4	StringTie	exon	15560531	15560622	1000	+	.	gene_id "MSTRG.132596"; transcript_id "MSTRG.132596.22"; exon_number "24";
chr4	StringTie	exon	15563355	15563522	1000	+	.	gene_id "MSTRG.132596"; transcript_id "MSTRG.132596.22"; exon_number "25";
chr4	StringTie	exon	15567377	15567482	1000	+	.	gene_id "MSTRG.132596"; transcript_id "MSTRG.132596.22"; exon_number "26";
chr4	StringTie	exon	15567677	15567786	1000	+	.	gene_id "MSTRG.132596"; transcript_id "MSTRG.132596.22"; exon_number "27";
chr4	StringTie	exon	15569293	15569389	1000	+	.	gene_id "MSTRG.132596"; transcript_id "MSTRG.132596.22"; exon_number "28";
chr4	StringTie	exon	15570398	15570496	1000	+	.	gene_id "MSTRG.132596"; transcript_id "MSTRG.132596.22"; exon_number "29";
chr4	StringTie	exon	15574150	15574326	1000	+	.	gene_id "MSTRG.132596"; transcript_id "MSTRG.132596.22"; exon_number "30";
chr4	StringTie	exon	15579968	15580171	1000	+	.	gene_id "MSTRG.132596"; transcript_id "MSTRG.132596.22"; exon_number "31";
chr4	StringTie	exon	15586157	15586246	1000	+	.	gene_id "MSTRG.132596"; transcript_id "MSTRG.132596.22"; exon_number "32";
chr4	StringTie	exon	15587816	15587929	1000	+	.	gene_id "MSTRG.132596"; transcript_id "MSTRG.132596.22"; exon_number "33";
chr4	StringTie	exon	15589545	15589679	1000	+	.	gene_id "MSTRG.132596"; transcript_id "MSTRG.132596.22"; exon_number "34";
chr4	StringTie	exon	15596144	15596207	1000	+	.	gene_id "MSTRG.132596"; transcript_id "MSTRG.132596.22"; exon_number "35";
chr4	StringTie	exon	15597407	15597465	1000	+	.	gene_id "MSTRG.132596"; transcript_id "MSTRG.132596.22"; exon_number "36";
chr4	StringTie	exon	15599529	15599706	1000	+	.	gene_id "MSTRG.132596"; transcript_id "MSTRG.132596.22"; exon_number "37";
chr4	StringTie	exon	15601237	15602200	1000	+	.	gene_id "MSTRG.132596"; transcript_id "MSTRG.132596.22"; exon_number "38";
chr4	StringTie	transcript	15469573	15602152	1000	+	.	gene_id "MSTRG.132596"; transcript_id "MSTRG.132596.3";
chr4	StringTie	exon	15469573	15470057	1000	+	.	gene_id "MSTRG.132596"; transcript_id "MSTRG.132596.3"; exon_number "1";
chr4	StringTie	exon	15475915	15475971	1000	+	.	gene_id "MSTRG.132596"; transcript_id "MSTRG.132596.3"; exon_number "2";
chr4	StringTie	exon	15478723	15478806	1000	+	.	gene_id "MSTRG.132596"; transcript_id "MSTRG.132596.3"; exon_number "3";
chr4	StringTie	exon	15479219	15479328	1000	+	.	gene_id "MSTRG.132596"; transcript_id "MSTRG.132596.3"; exon_number "4";
chr4	StringTie	exon	15480704	15480827	1000	+	.	gene_id "MSTRG.132596"; transcript_id "MSTRG.132596.3"; exon_number "5";
chr4	StringTie	exon	15502429	15502517	1000	+	.	gene_id "MSTRG.132596"; transcript_id "MSTRG.132596.3"; exon_number "6";
chr4	StringTie	exon	15502822	15502923	1000	+	.	gene_id "MSTRG.132596"; transcript_id "MSTRG.132596.3"; exon_number "7";
chr4	StringTie	exon	15510139	15510240	1000	+	.	gene_id "MSTRG.132596"; transcript_id "MSTRG.132596.3"; exon_number "8";
chr4	StringTie	exon	15511247	15511423	1000	+	.	gene_id "MSTRG.132596"; transcript_id "MSTRG.132596.3"; exon_number "9";
chr4	StringTie	exon	15514707	15514869	1000	+	.	gene_id "MSTRG.132596"; transcript_id "MSTRG.132596.3"; exon_number "10";
chr4	StringTie	exon	15515868	15516004	1000	+	.	gene_id "MSTRG.132596"; transcript_id "MSTRG.132596.3"; exon_number "11";
chr4	StringTie	exon	15516625	15516756	1000	+	.	gene_id "MSTRG.132596"; transcript_id "MSTRG.132596.3"; exon_number "12";
chr4	StringTie	exon	15527447	15527656	1000	+	.	gene_id "MSTRG.132596"; transcript_id "MSTRG.132596.3"; exon_number "13";
chr4	StringTie	exon	15528620	15528726	1000	+	.	gene_id "MSTRG.132596"; transcript_id "MSTRG.132596.3"; exon_number "14";
chr4	StringTie	exon	15533193	15533333	1000	+	.	gene_id "MSTRG.132596"; transcript_id "MSTRG.132596.3"; exon_number "15";
chr4	StringTie	exon	15536920	15537076	1000	+	.	gene_id "MSTRG.132596"; transcript_id "MSTRG.132596.3"; exon_number "16";
chr4	StringTie	exon	15537899	15538137	1000	+	.	gene_id "MSTRG.132596"; transcript_id "MSTRG.132596.3"; exon_number "17";
chr4	StringTie	exon	15540837	15541014	1000	+	.	gene_id "MSTRG.132596"; transcript_id "MSTRG.132596.3"; exon_number "18";
chr4	StringTie	exon	15550824	15550980	1000	+	.	gene_id "MSTRG.132596"; transcript_id "MSTRG.132596.3"; exon_number "19";
chr4	StringTie	exon	15553158	15553305	1000	+	.	gene_id "MSTRG.132596"; transcript_id "MSTRG.132596.3"; exon_number "20";
chr4	StringTie	exon	15555072	15555210	1000	+	.	gene_id "MSTRG.132596"; transcript_id "MSTRG.132596.3"; exon_number "21";
chr4	StringTie	exon	15557304	15557507	1000	+	.	gene_id "MSTRG.132596"; transcript_id "MSTRG.132596.3"; exon_number "22";
chr4	StringTie	exon	15559165	15559257	1000	+	.	gene_id "MSTRG.132596"; transcript_id "MSTRG.132596.3"; exon_number "23";
chr4	StringTie	exon	15560531	15560622	1000	+	.	gene_id "MSTRG.132596"; transcript_id "MSTRG.132596.3"; exon_number "24";
chr4	StringTie	exon	15563355	15563522	1000	+	.	gene_id "MSTRG.132596"; transcript_id "MSTRG.132596.3"; exon_number "25";
chr4	StringTie	exon	15567377	15567482	1000	+	.	gene_id "MSTRG.132596"; transcript_id "MSTRG.132596.3"; exon_number "26";
chr4	StringTie	exon	15567677	15567786	1000	+	.	gene_id "MSTRG.132596"; transcript_id "MSTRG.132596.3"; exon_number "27";
chr4	StringTie	exon	15569293	15569389	1000	+	.	gene_id "MSTRG.132596"; transcript_id "MSTRG.132596.3"; exon_number "28";
chr4	StringTie	exon	15570398	15570496	1000	+	.	gene_id "MSTRG.132596"; transcript_id "MSTRG.132596.3"; exon_number "29";
chr4	StringTie	exon	15574150	15574326	1000	+	.	gene_id "MSTRG.132596"; transcript_id "MSTRG.132596.3"; exon_number "30";
chr4	StringTie	exon	15579968	15580171	1000	+	.	gene_id "MSTRG.132596"; transcript_id "MSTRG.132596.3"; exon_number "31";
chr4	StringTie	exon	15586157	15586246	1000	+	.	gene_id "MSTRG.132596"; transcript_id "MSTRG.132596.3"; exon_number "32";
chr4	StringTie	exon	15587816	15587929	1000	+	.	gene_id "MSTRG.132596"; transcript_id "MSTRG.132596.3"; exon_number "33";
chr4	StringTie	exon	15589545	15589679	1000	+	.	gene_id "MSTRG.132596"; transcript_id "MSTRG.132596.3"; exon_number "34";
chr4	StringTie	exon	15596085	15596207	1000	+	.	gene_id "MSTRG.132596"; transcript_id "MSTRG.132596.3"; exon_number "35";
chr4	StringTie	exon	15597407	15597465	1000	+	.	gene_id "MSTRG.132596"; transcript_id "MSTRG.132596.3"; exon_number "36";
chr4	StringTie	exon	15599529	15599706	1000	+	.	gene_id "MSTRG.132596"; transcript_id "MSTRG.132596.3"; exon_number "37";
chr4	StringTie	exon	15601237	15602152	1000	+	.	gene_id "MSTRG.132596"; transcript_id "MSTRG.132596.3"; exon_number "38";
chr4	StringTie	transcript	15472890	15604535	1000	+	.	gene_id "MSTRG.132596"; transcript_id "MSTRG.132596.31";
chr4	StringTie	exon	15472890	15473255	1000	+	.	gene_id "MSTRG.132596"; transcript_id "MSTRG.132596.31"; exon_number "1";
chr4	StringTie	exon	15475915	15475971	1000	+	.	gene_id "MSTRG.132596"; transcript_id "MSTRG.132596.31"; exon_number "2";
chr4	StringTie	exon	15478723	15478806	1000	+	.	gene_id "MSTRG.132596"; transcript_id "MSTRG.132596.31"; exon_number "3";
chr4	StringTie	exon	15479223	15479328	1000	+	.	gene_id "MSTRG.132596"; transcript_id "MSTRG.132596.31"; exon_number "4";
chr4	StringTie	exon	15480704	15480827	1000	+	.	gene_id "MSTRG.132596"; transcript_id "MSTRG.132596.31"; exon_number "5";
chr4	StringTie	exon	15502429	15502517	1000	+	.	gene_id "MSTRG.132596"; transcript_id "MSTRG.132596.31"; exon_number "6";
chr4	StringTie	exon	15502822	15502923	1000	+	.	gene_id "MSTRG.132596"; transcript_id "MSTRG.132596.31"; exon_number "7";
chr4	StringTie	exon	15510139	15510240	1000	+	.	gene_id "MSTRG.132596"; transcript_id "MSTRG.132596.31"; exon_number "8";
chr4	StringTie	exon	15511247	15511423	1000	+	.	gene_id "MSTRG.132596"; transcript_id "MSTRG.132596.31"; exon_number "9";
chr4	StringTie	exon	15514707	15514869	1000	+	.	gene_id "MSTRG.132596"; transcript_id "MSTRG.132596.31"; exon_number "10";
chr4	StringTie	exon	15515868	15516004	1000	+	.	gene_id "MSTRG.132596"; transcript_id "MSTRG.132596.31"; exon_number "11";
chr4	StringTie	exon	15516625	15516756	1000	+	.	gene_id "MSTRG.132596"; transcript_id "MSTRG.132596.31"; exon_number "12";
chr4	StringTie	exon	15527447	15527656	1000	+	.	gene_id "MSTRG.132596"; transcript_id "MSTRG.132596.31"; exon_number "13";
chr4	StringTie	exon	15528620	15528726	1000	+	.	gene_id "MSTRG.132596"; transcript_id "MSTRG.132596.31"; exon_number "14";
chr4	StringTie	exon	15533193	15533333	1000	+	.	gene_id "MSTRG.132596"; transcript_id "MSTRG.132596.31"; exon_number "15";
chr4	StringTie	exon	15536920	15537076	1000	+	.	gene_id "MSTRG.132596"; transcript_id "MSTRG.132596.31"; exon_number "16";
chr4	StringTie	exon	15537899	15538137	1000	+	.	gene_id "MSTRG.132596"; transcript_id "MSTRG.132596.31"; exon_number "17";
chr4	StringTie	exon	15540837	15541014	1000	+	.	gene_id "MSTRG.132596"; transcript_id "MSTRG.132596.31"; exon_number "18";
chr4	StringTie	exon	15550824	15550980	1000	+	.	gene_id "MSTRG.132596"; transcript_id "MSTRG.132596.31"; exon_number "19";
chr4	StringTie	exon	15553158	15553305	1000	+	.	gene_id "MSTRG.132596"; transcript_id "MSTRG.132596.31"; exon_number "20";
chr4	StringTie	exon	15555072	15555210	1000	+	.	gene_id "MSTRG.132596"; transcript_id "MSTRG.132596.31"; exon_number "21";
chr4	StringTie	exon	15557304	15557507	1000	+	.	gene_id "MSTRG.132596"; transcript_id "MSTRG.132596.31"; exon_number "22";
chr4	StringTie	exon	15559165	15559257	1000	+	.	gene_id "MSTRG.132596"; transcript_id "MSTRG.132596.31"; exon_number "23";
chr4	StringTie	exon	15560531	15560622	1000	+	.	gene_id "MSTRG.132596"; transcript_id "MSTRG.132596.31"; exon_number "24";
chr4	StringTie	exon	15563355	15563522	1000	+	.	gene_id "MSTRG.132596"; transcript_id "MSTRG.132596.31"; exon_number "25";
chr4	StringTie	exon	15567377	15567482	1000	+	.	gene_id "MSTRG.132596"; transcript_id "MSTRG.132596.31"; exon_number "26";
chr4	StringTie	exon	15567677	15567786	1000	+	.	gene_id "MSTRG.132596"; transcript_id "MSTRG.132596.31"; exon_number "27";
chr4	StringTie	exon	15569293	15569389	1000	+	.	gene_id "MSTRG.132596"; transcript_id "MSTRG.132596.31"; exon_number "28";
chr4	StringTie	exon	15570398	15570496	1000	+	.	gene_id "MSTRG.132596"; transcript_id "MSTRG.132596.31"; exon_number "29";
chr4	StringTie	exon	15574150	15574326	1000	+	.	gene_id "MSTRG.132596"; transcript_id "MSTRG.132596.31"; exon_number "30";
chr4	StringTie	exon	15579968	15580171	1000	+	.	gene_id "MSTRG.132596"; transcript_id "MSTRG.132596.31"; exon_number "31";
chr4	StringTie	exon	15586157	15586246	1000	+	.	gene_id "MSTRG.132596"; transcript_id "MSTRG.132596.31"; exon_number "32";
chr4	StringTie	exon	15587816	15587929	1000	+	.	gene_id "MSTRG.132596"; transcript_id "MSTRG.132596.31"; exon_number "33";
chr4	StringTie	exon	15589545	15589679	1000	+	.	gene_id "MSTRG.132596"; transcript_id "MSTRG.132596.31"; exon_number "34";
chr4	StringTie	exon	15596085	15596207	1000	+	.	gene_id "MSTRG.132596"; transcript_id "MSTRG.132596.31"; exon_number "35";
chr4	StringTie	exon	15597407	15597465	1000	+	.	gene_id "MSTRG.132596"; transcript_id "MSTRG.132596.31"; exon_number "36";
chr4	StringTie	exon	15599529	15599706	1000	+	.	gene_id "MSTRG.132596"; transcript_id "MSTRG.132596.31"; exon_number "37";
chr4	StringTie	exon	15601237	15604535	1000	+	.	gene_id "MSTRG.132596"; transcript_id "MSTRG.132596.31"; exon_number "38";
chr4	StringTie	transcript	15473228	15601927	1000	+	.	gene_id "MSTRG.132596"; transcript_id "MSTRG.132596.32";
chr4	StringTie	exon	15473228	15473255	1000	+	.	gene_id "MSTRG.132596"; transcript_id "MSTRG.132596.32"; exon_number "1";
chr4	StringTie	exon	15475915	15475971	1000	+	.	gene_id "MSTRG.132596"; transcript_id "MSTRG.132596.32"; exon_number "2";
chr4	StringTie	exon	15478723	15478806	1000	+	.	gene_id "MSTRG.132596"; transcript_id "MSTRG.132596.32"; exon_number "3";
chr4	StringTie	exon	15479223	15479328	1000	+	.	gene_id "MSTRG.132596"; transcript_id "MSTRG.132596.32"; exon_number "4";
chr4	StringTie	exon	15480704	15480827	1000	+	.	gene_id "MSTRG.132596"; transcript_id "MSTRG.132596.32"; exon_number "5";
chr4	StringTie	exon	15502429	15502517	1000	+	.	gene_id "MSTRG.132596"; transcript_id "MSTRG.132596.32"; exon_number "6";
chr4	StringTie	exon	15502822	15502923	1000	+	.	gene_id "MSTRG.132596"; transcript_id "MSTRG.132596.32"; exon_number "7";
chr4	StringTie	exon	15510139	15510240	1000	+	.	gene_id "MSTRG.132596"; transcript_id "MSTRG.132596.32"; exon_number "8";
chr4	StringTie	exon	15511247	15511423	1000	+	.	gene_id "MSTRG.132596"; transcript_id "MSTRG.132596.32"; exon_number "9";
chr4	StringTie	exon	15514707	15514869	1000	+	.	gene_id "MSTRG.132596"; transcript_id "MSTRG.132596.32"; exon_number "10";
chr4	StringTie	exon	15515868	15516004	1000	+	.	gene_id "MSTRG.132596"; transcript_id "MSTRG.132596.32"; exon_number "11";
chr4	StringTie	exon	15516625	15516756	1000	+	.	gene_id "MSTRG.132596"; transcript_id "MSTRG.132596.32"; exon_number "12";
chr4	StringTie	exon	15527447	15527656	1000	+	.	gene_id "MSTRG.132596"; transcript_id "MSTRG.132596.32"; exon_number "13";
chr4	StringTie	exon	15528620	15528726	1000	+	.	gene_id "MSTRG.132596"; transcript_id "MSTRG.132596.32"; exon_number "14";
chr4	StringTie	exon	15533193	15533333	1000	+	.	gene_id "MSTRG.132596"; transcript_id "MSTRG.132596.32"; exon_number "15";
chr4	StringTie	exon	15536920	15537076	1000	+	.	gene_id "MSTRG.132596"; transcript_id "MSTRG.132596.32"; exon_number "16";
chr4	StringTie	exon	15537899	15538137	1000	+	.	gene_id "MSTRG.132596"; transcript_id "MSTRG.132596.32"; exon_number "17";
chr4	StringTie	exon	15540837	15541014	1000	+	.	gene_id "MSTRG.132596"; transcript_id "MSTRG.132596.32"; exon_number "18";
chr4	StringTie	exon	15550824	15550980	1000	+	.	gene_id "MSTRG.132596"; transcript_id "MSTRG.132596.32"; exon_number "19";
chr4	StringTie	exon	15553158	15553305	1000	+	.	gene_id "MSTRG.132596"; transcript_id "MSTRG.132596.32"; exon_number "20";
chr4	StringTie	exon	15555072	15555210	1000	+	.	gene_id "MSTRG.132596"; transcript_id "MSTRG.132596.32"; exon_number "21";
chr4	StringTie	exon	15557304	15557507	1000	+	.	gene_id "MSTRG.132596"; transcript_id "MSTRG.132596.32"; exon_number "22";
chr4	StringTie	exon	15559165	15559257	1000	+	.	gene_id "MSTRG.132596"; transcript_id "MSTRG.132596.32"; exon_number "23";
chr4	StringTie	exon	15560531	15560622	1000	+	.	gene_id "MSTRG.132596"; transcript_id "MSTRG.132596.32"; exon_number "24";
chr4	StringTie	exon	15563355	15563522	1000	+	.	gene_id "MSTRG.132596"; transcript_id "MSTRG.132596.32"; exon_number "25";
chr4	StringTie	exon	15567377	15567482	1000	+	.	gene_id "MSTRG.132596"; transcript_id "MSTRG.132596.32"; exon_number "26";
chr4	StringTie	exon	15567677	15567786	1000	+	.	gene_id "MSTRG.132596"; transcript_id "MSTRG.132596.32"; exon_number "27";
chr4	StringTie	exon	15569293	15569389	1000	+	.	gene_id "MSTRG.132596"; transcript_id "MSTRG.132596.32"; exon_number "28";
chr4	StringTie	exon	15570398	15570496	1000	+	.	gene_id "MSTRG.132596"; transcript_id "MSTRG.132596.32"; exon_number "29";
chr4	StringTie	exon	15579968	15580171	1000	+	.	gene_id "MSTRG.132596"; transcript_id "MSTRG.132596.32"; exon_number "30";
chr4	StringTie	exon	15586157	15586246	1000	+	.	gene_id "MSTRG.132596"; transcript_id "MSTRG.132596.32"; exon_number "31";
chr4	StringTie	exon	15587816	15587929	1000	+	.	gene_id "MSTRG.132596"; transcript_id "MSTRG.132596.32"; exon_number "32";
chr4	StringTie	exon	15589545	15589679	1000	+	.	gene_id "MSTRG.132596"; transcript_id "MSTRG.132596.32"; exon_number "33";
chr4	StringTie	exon	15596085	15596207	1000	+	.	gene_id "MSTRG.132596"; transcript_id "MSTRG.132596.32"; exon_number "34";
chr4	StringTie	exon	15597407	15597465	1000	+	.	gene_id "MSTRG.132596"; transcript_id "MSTRG.132596.32"; exon_number "35";
chr4	StringTie	exon	15599529	15599706	1000	+	.	gene_id "MSTRG.132596"; transcript_id "MSTRG.132596.32"; exon_number "36";
chr4	StringTie	exon	15601237	15601927	1000	+	.	gene_id "MSTRG.132596"; transcript_id "MSTRG.132596.32"; exon_number "37";
chr4	StringTie	transcript	15479093	15604500	1000	+	.	gene_id "MSTRG.132596"; transcript_id "MSTRG.132596.33";
chr4	StringTie	exon	15479093	15479328	1000	+	.	gene_id "MSTRG.132596"; transcript_id "MSTRG.132596.33"; exon_number "1";
chr4	StringTie	exon	15480704	15480827	1000	+	.	gene_id "MSTRG.132596"; transcript_id "MSTRG.132596.33"; exon_number "2";
chr4	StringTie	exon	15502429	15502517	1000	+	.	gene_id "MSTRG.132596"; transcript_id "MSTRG.132596.33"; exon_number "3";
chr4	StringTie	exon	15502822	15502923	1000	+	.	gene_id "MSTRG.132596"; transcript_id "MSTRG.132596.33"; exon_number "4";
chr4	StringTie	exon	15510139	15510240	1000	+	.	gene_id "MSTRG.132596"; transcript_id "MSTRG.132596.33"; exon_number "5";
chr4	StringTie	exon	15511247	15511423	1000	+	.	gene_id "MSTRG.132596"; transcript_id "MSTRG.132596.33"; exon_number "6";
chr4	StringTie	exon	15514707	15514869	1000	+	.	gene_id "MSTRG.132596"; transcript_id "MSTRG.132596.33"; exon_number "7";
chr4	StringTie	exon	15515868	15516004	1000	+	.	gene_id "MSTRG.132596"; transcript_id "MSTRG.132596.33"; exon_number "8";
chr4	StringTie	exon	15516625	15516756	1000	+	.	gene_id "MSTRG.132596"; transcript_id "MSTRG.132596.33"; exon_number "9";
chr4	StringTie	exon	15527447	15527656	1000	+	.	gene_id "MSTRG.132596"; transcript_id "MSTRG.132596.33"; exon_number "10";
chr4	StringTie	exon	15528620	15528726	1000	+	.	gene_id "MSTRG.132596"; transcript_id "MSTRG.132596.33"; exon_number "11";
chr4	StringTie	exon	15533193	15533333	1000	+	.	gene_id "MSTRG.132596"; transcript_id "MSTRG.132596.33"; exon_number "12";
chr4	StringTie	exon	15536920	15537076	1000	+	.	gene_id "MSTRG.132596"; transcript_id "MSTRG.132596.33"; exon_number "13";
chr4	StringTie	exon	15537899	15538137	1000	+	.	gene_id "MSTRG.132596"; transcript_id "MSTRG.132596.33"; exon_number "14";
chr4	StringTie	exon	15540837	15541014	1000	+	.	gene_id "MSTRG.132596"; transcript_id "MSTRG.132596.33"; exon_number "15";
chr4	StringTie	exon	15550824	15550980	1000	+	.	gene_id "MSTRG.132596"; transcript_id "MSTRG.132596.33"; exon_number "16";
chr4	StringTie	exon	15553158	15553305	1000	+	.	gene_id "MSTRG.132596"; transcript_id "MSTRG.132596.33"; exon_number "17";
chr4	StringTie	exon	15555072	15555210	1000	+	.	gene_id "MSTRG.132596"; transcript_id "MSTRG.132596.33"; exon_number "18";
chr4	StringTie	exon	15557304	15557507	1000	+	.	gene_id "MSTRG.132596"; transcript_id "MSTRG.132596.33"; exon_number "19";
chr4	StringTie	exon	15559165	15559257	1000	+	.	gene_id "MSTRG.132596"; transcript_id "MSTRG.132596.33"; exon_number "20";
chr4	StringTie	exon	15560531	15560622	1000	+	.	gene_id "MSTRG.132596"; transcript_id "MSTRG.132596.33"; exon_number "21";
chr4	StringTie	exon	15563310	15563522	1000	+	.	gene_id "MSTRG.132596"; transcript_id "MSTRG.132596.33"; exon_number "22";
chr4	StringTie	exon	15567377	15567482	1000	+	.	gene_id "MSTRG.132596"; transcript_id "MSTRG.132596.33"; exon_number "23";
chr4	StringTie	exon	15567677	15567786	1000	+	.	gene_id "MSTRG.132596"; transcript_id "MSTRG.132596.33"; exon_number "24";
chr4	StringTie	exon	15569293	15569389	1000	+	.	gene_id "MSTRG.132596"; transcript_id "MSTRG.132596.33"; exon_number "25";
chr4	StringTie	exon	15570398	15570496	1000	+	.	gene_id "MSTRG.132596"; transcript_id "MSTRG.132596.33"; exon_number "26";
chr4	StringTie	exon	15574150	15574326	1000	+	.	gene_id "MSTRG.132596"; transcript_id "MSTRG.132596.33"; exon_number "27";
chr4	StringTie	exon	15579968	15580171	1000	+	.	gene_id "MSTRG.132596"; transcript_id "MSTRG.132596.33"; exon_number "28";
chr4	StringTie	exon	15586157	15586246	1000	+	.	gene_id "MSTRG.132596"; transcript_id "MSTRG.132596.33"; exon_number "29";
chr4	StringTie	exon	15587816	15587929	1000	+	.	gene_id "MSTRG.132596"; transcript_id "MSTRG.132596.33"; exon_number "30";
chr4	StringTie	exon	15589545	15589679	1000	+	.	gene_id "MSTRG.132596"; transcript_id "MSTRG.132596.33"; exon_number "31";
chr4	StringTie	exon	15596085	15596207	1000	+	.	gene_id "MSTRG.132596"; transcript_id "MSTRG.132596.33"; exon_number "32";
chr4	StringTie	exon	15597407	15597465	1000	+	.	gene_id "MSTRG.132596"; transcript_id "MSTRG.132596.33"; exon_number "33";
chr4	StringTie	exon	15599529	15599706	1000	+	.	gene_id "MSTRG.132596"; transcript_id "MSTRG.132596.33"; exon_number "34";
chr4	StringTie	exon	15601237	15604500	1000	+	.	gene_id "MSTRG.132596"; transcript_id "MSTRG.132596.33"; exon_number "35";
chr4	StringTie	transcript	15479173	15601552	1000	+	.	gene_id "MSTRG.132596"; transcript_id "MSTRG.132596.34";
chr4	StringTie	exon	15479173	15479328	1000	+	.	gene_id "MSTRG.132596"; transcript_id "MSTRG.132596.34"; exon_number "1";
chr4	StringTie	exon	15480704	15480827	1000	+	.	gene_id "MSTRG.132596"; transcript_id "MSTRG.132596.34"; exon_number "2";
chr4	StringTie	exon	15502429	15502923	1000	+	.	gene_id "MSTRG.132596"; transcript_id "MSTRG.132596.34"; exon_number "3";
chr4	StringTie	exon	15510139	15510240	1000	+	.	gene_id "MSTRG.132596"; transcript_id "MSTRG.132596.34"; exon_number "4";
chr4	StringTie	exon	15511247	15511423	1000	+	.	gene_id "MSTRG.132596"; transcript_id "MSTRG.132596.34"; exon_number "5";
chr4	StringTie	exon	15514707	15514869	1000	+	.	gene_id "MSTRG.132596"; transcript_id "MSTRG.132596.34"; exon_number "6";
chr4	StringTie	exon	15515868	15516004	1000	+	.	gene_id "MSTRG.132596"; transcript_id "MSTRG.132596.34"; exon_number "7";
chr4	StringTie	exon	15516625	15516756	1000	+	.	gene_id "MSTRG.132596"; transcript_id "MSTRG.132596.34"; exon_number "8";
chr4	StringTie	exon	15527447	15527656	1000	+	.	gene_id "MSTRG.132596"; transcript_id "MSTRG.132596.34"; exon_number "9";
chr4	StringTie	exon	15528620	15528726	1000	+	.	gene_id "MSTRG.132596"; transcript_id "MSTRG.132596.34"; exon_number "10";
chr4	StringTie	exon	15533193	15533333	1000	+	.	gene_id "MSTRG.132596"; transcript_id "MSTRG.132596.34"; exon_number "11";
chr4	StringTie	exon	15536920	15537076	1000	+	.	gene_id "MSTRG.132596"; transcript_id "MSTRG.132596.34"; exon_number "12";
chr4	StringTie	exon	15537899	15538137	1000	+	.	gene_id "MSTRG.132596"; transcript_id "MSTRG.132596.34"; exon_number "13";
chr4	StringTie	exon	15540837	15541014	1000	+	.	gene_id "MSTRG.132596"; transcript_id "MSTRG.132596.34"; exon_number "14";
chr4	StringTie	exon	15550824	15550980	1000	+	.	gene_id "MSTRG.132596"; transcript_id "MSTRG.132596.34"; exon_number "15";
chr4	StringTie	exon	15553158	15553305	1000	+	.	gene_id "MSTRG.132596"; transcript_id "MSTRG.132596.34"; exon_number "16";
chr4	StringTie	exon	15555072	15555210	1000	+	.	gene_id "MSTRG.132596"; transcript_id "MSTRG.132596.34"; exon_number "17";
chr4	StringTie	exon	15557304	15557507	1000	+	.	gene_id "MSTRG.132596"; transcript_id "MSTRG.132596.34"; exon_number "18";
chr4	StringTie	exon	15559165	15559257	1000	+	.	gene_id "MSTRG.132596"; transcript_id "MSTRG.132596.34"; exon_number "19";
chr4	StringTie	exon	15560531	15560622	1000	+	.	gene_id "MSTRG.132596"; transcript_id "MSTRG.132596.34"; exon_number "20";
chr4	StringTie	exon	15561588	15561602	1000	+	.	gene_id "MSTRG.132596"; transcript_id "MSTRG.132596.34"; exon_number "21";
chr4	StringTie	exon	15563355	15563522	1000	+	.	gene_id "MSTRG.132596"; transcript_id "MSTRG.132596.34"; exon_number "22";
chr4	StringTie	exon	15567377	15567482	1000	+	.	gene_id "MSTRG.132596"; transcript_id "MSTRG.132596.34"; exon_number "23";
chr4	StringTie	exon	15567677	15567786	1000	+	.	gene_id "MSTRG.132596"; transcript_id "MSTRG.132596.34"; exon_number "24";
chr4	StringTie	exon	15569293	15569389	1000	+	.	gene_id "MSTRG.132596"; transcript_id "MSTRG.132596.34"; exon_number "25";
chr4	StringTie	exon	15570398	15570496	1000	+	.	gene_id "MSTRG.132596"; transcript_id "MSTRG.132596.34"; exon_number "26";
chr4	StringTie	exon	15574150	15574326	1000	+	.	gene_id "MSTRG.132596"; transcript_id "MSTRG.132596.34"; exon_number "27";
chr4	StringTie	exon	15576604	15576624	1000	+	.	gene_id "MSTRG.132596"; transcript_id "MSTRG.132596.34"; exon_number "28";
chr4	StringTie	exon	15579968	15580171	1000	+	.	gene_id "MSTRG.132596"; transcript_id "MSTRG.132596.34"; exon_number "29";
chr4	StringTie	exon	15586157	15586246	1000	+	.	gene_id "MSTRG.132596"; transcript_id "MSTRG.132596.34"; exon_number "30";
chr4	StringTie	exon	15587816	15587929	1000	+	.	gene_id "MSTRG.132596"; transcript_id "MSTRG.132596.34"; exon_number "31";
chr4	StringTie	exon	15589545	15589679	1000	+	.	gene_id "MSTRG.132596"; transcript_id "MSTRG.132596.34"; exon_number "32";
chr4	StringTie	exon	15596085	15596207	1000	+	.	gene_id "MSTRG.132596"; transcript_id "MSTRG.132596.34"; exon_number "33";
chr4	StringTie	exon	15597407	15597465	1000	+	.	gene_id "MSTRG.132596"; transcript_id "MSTRG.132596.34"; exon_number "34";
chr4	StringTie	exon	15599529	15599706	1000	+	.	gene_id "MSTRG.132596"; transcript_id "MSTRG.132596.34"; exon_number "35";
chr4	StringTie	exon	15601237	15601552	1000	+	.	gene_id "MSTRG.132596"; transcript_id "MSTRG.132596.34"; exon_number "36";
chr4	StringTie	transcript	15479193	15601619	1000	+	.	gene_id "MSTRG.132596"; transcript_id "MSTRG.132596.35";
chr4	StringTie	exon	15479193	15479328	1000	+	.	gene_id "MSTRG.132596"; transcript_id "MSTRG.132596.35"; exon_number "1";
chr4	StringTie	exon	15480704	15480827	1000	+	.	gene_id "MSTRG.132596"; transcript_id "MSTRG.132596.35"; exon_number "2";
chr4	StringTie	exon	15502429	15502517	1000	+	.	gene_id "MSTRG.132596"; transcript_id "MSTRG.132596.35"; exon_number "3";
chr4	StringTie	exon	15502822	15502923	1000	+	.	gene_id "MSTRG.132596"; transcript_id "MSTRG.132596.35"; exon_number "4";
chr4	StringTie	exon	15510139	15510240	1000	+	.	gene_id "MSTRG.132596"; transcript_id "MSTRG.132596.35"; exon_number "5";
chr4	StringTie	exon	15511247	15511423	1000	+	.	gene_id "MSTRG.132596"; transcript_id "MSTRG.132596.35"; exon_number "6";
chr4	StringTie	exon	15514707	15514869	1000	+	.	gene_id "MSTRG.132596"; transcript_id "MSTRG.132596.35"; exon_number "7";
chr4	StringTie	exon	15515868	15516004	1000	+	.	gene_id "MSTRG.132596"; transcript_id "MSTRG.132596.35"; exon_number "8";
chr4	StringTie	exon	15516625	15516756	1000	+	.	gene_id "MSTRG.132596"; transcript_id "MSTRG.132596.35"; exon_number "9";
chr4	StringTie	exon	15527447	15527656	1000	+	.	gene_id "MSTRG.132596"; transcript_id "MSTRG.132596.35"; exon_number "10";
chr4	StringTie	exon	15528620	15528726	1000	+	.	gene_id "MSTRG.132596"; transcript_id "MSTRG.132596.35"; exon_number "11";
chr4	StringTie	exon	15533193	15533333	1000	+	.	gene_id "MSTRG.132596"; transcript_id "MSTRG.132596.35"; exon_number "12";
chr4	StringTie	exon	15536920	15537076	1000	+	.	gene_id "MSTRG.132596"; transcript_id "MSTRG.132596.35"; exon_number "13";
chr4	StringTie	exon	15537899	15538137	1000	+	.	gene_id "MSTRG.132596"; transcript_id "MSTRG.132596.35"; exon_number "14";
chr4	StringTie	exon	15540837	15541014	1000	+	.	gene_id "MSTRG.132596"; transcript_id "MSTRG.132596.35"; exon_number "15";
chr4	StringTie	exon	15550824	15550980	1000	+	.	gene_id "MSTRG.132596"; transcript_id "MSTRG.132596.35"; exon_number "16";
chr4	StringTie	exon	15553158	15553305	1000	+	.	gene_id "MSTRG.132596"; transcript_id "MSTRG.132596.35"; exon_number "17";
chr4	StringTie	exon	15555072	15555210	1000	+	.	gene_id "MSTRG.132596"; transcript_id "MSTRG.132596.35"; exon_number "18";
chr4	StringTie	exon	15557304	15557507	1000	+	.	gene_id "MSTRG.132596"; transcript_id "MSTRG.132596.35"; exon_number "19";
chr4	StringTie	exon	15559165	15559257	1000	+	.	gene_id "MSTRG.132596"; transcript_id "MSTRG.132596.35"; exon_number "20";
chr4	StringTie	exon	15560531	15560622	1000	+	.	gene_id "MSTRG.132596"; transcript_id "MSTRG.132596.35"; exon_number "21";
chr4	StringTie	exon	15563355	15563522	1000	+	.	gene_id "MSTRG.132596"; transcript_id "MSTRG.132596.35"; exon_number "22";
chr4	StringTie	exon	15567377	15567482	1000	+	.	gene_id "MSTRG.132596"; transcript_id "MSTRG.132596.35"; exon_number "23";
chr4	StringTie	exon	15567677	15567786	1000	+	.	gene_id "MSTRG.132596"; transcript_id "MSTRG.132596.35"; exon_number "24";
chr4	StringTie	exon	15569293	15569389	1000	+	.	gene_id "MSTRG.132596"; transcript_id "MSTRG.132596.35"; exon_number "25";
chr4	StringTie	exon	15570398	15570496	1000	+	.	gene_id "MSTRG.132596"; transcript_id "MSTRG.132596.35"; exon_number "26";
chr4	StringTie	exon	15574150	15574326	1000	+	.	gene_id "MSTRG.132596"; transcript_id "MSTRG.132596.35"; exon_number "27";
chr4	StringTie	exon	15579953	15580171	1000	+	.	gene_id "MSTRG.132596"; transcript_id "MSTRG.132596.35"; exon_number "28";
chr4	StringTie	exon	15586157	15586246	1000	+	.	gene_id "MSTRG.132596"; transcript_id "MSTRG.132596.35"; exon_number "29";
chr4	StringTie	exon	15587816	15587929	1000	+	.	gene_id "MSTRG.132596"; transcript_id "MSTRG.132596.35"; exon_number "30";
chr4	StringTie	exon	15589545	15589679	1000	+	.	gene_id "MSTRG.132596"; transcript_id "MSTRG.132596.35"; exon_number "31";
chr4	StringTie	exon	15596085	15596207	1000	+	.	gene_id "MSTRG.132596"; transcript_id "MSTRG.132596.35"; exon_number "32";
chr4	StringTie	exon	15597407	15597465	1000	+	.	gene_id "MSTRG.132596"; transcript_id "MSTRG.132596.35"; exon_number "33";
chr4	StringTie	exon	15599529	15599706	1000	+	.	gene_id "MSTRG.132596"; transcript_id "MSTRG.132596.35"; exon_number "34";
chr4	StringTie	exon	15601237	15601619	1000	+	.	gene_id "MSTRG.132596"; transcript_id "MSTRG.132596.35"; exon_number "35";
chr4	StringTie	transcript	15479200	15602052	1000	+	.	gene_id "MSTRG.132596"; transcript_id "MSTRG.132596.36";
chr4	StringTie	exon	15479200	15479328	1000	+	.	gene_id "MSTRG.132596"; transcript_id "MSTRG.132596.36"; exon_number "1";
chr4	StringTie	exon	15480704	15480827	1000	+	.	gene_id "MSTRG.132596"; transcript_id "MSTRG.132596.36"; exon_number "2";
chr4	StringTie	exon	15502429	15502517	1000	+	.	gene_id "MSTRG.132596"; transcript_id "MSTRG.132596.36"; exon_number "3";
chr4	StringTie	exon	15502822	15502923	1000	+	.	gene_id "MSTRG.132596"; transcript_id "MSTRG.132596.36"; exon_number "4";
chr4	StringTie	exon	15510139	15510240	1000	+	.	gene_id "MSTRG.132596"; transcript_id "MSTRG.132596.36"; exon_number "5";
chr4	StringTie	exon	15511247	15511423	1000	+	.	gene_id "MSTRG.132596"; transcript_id "MSTRG.132596.36"; exon_number "6";
chr4	StringTie	exon	15514707	15514869	1000	+	.	gene_id "MSTRG.132596"; transcript_id "MSTRG.132596.36"; exon_number "7";
chr4	StringTie	exon	15515868	15516004	1000	+	.	gene_id "MSTRG.132596"; transcript_id "MSTRG.132596.36"; exon_number "8";
chr4	StringTie	exon	15516625	15516756	1000	+	.	gene_id "MSTRG.132596"; transcript_id "MSTRG.132596.36"; exon_number "9";
chr4	StringTie	exon	15527447	15527656	1000	+	.	gene_id "MSTRG.132596"; transcript_id "MSTRG.132596.36"; exon_number "10";
chr4	StringTie	exon	15528620	15528726	1000	+	.	gene_id "MSTRG.132596"; transcript_id "MSTRG.132596.36"; exon_number "11";
chr4	StringTie	exon	15533193	15533333	1000	+	.	gene_id "MSTRG.132596"; transcript_id "MSTRG.132596.36"; exon_number "12";
chr4	StringTie	exon	15536920	15537076	1000	+	.	gene_id "MSTRG.132596"; transcript_id "MSTRG.132596.36"; exon_number "13";
chr4	StringTie	exon	15537899	15538137	1000	+	.	gene_id "MSTRG.132596"; transcript_id "MSTRG.132596.36"; exon_number "14";
chr4	StringTie	exon	15540837	15541014	1000	+	.	gene_id "MSTRG.132596"; transcript_id "MSTRG.132596.36"; exon_number "15";
chr4	StringTie	exon	15550824	15550980	1000	+	.	gene_id "MSTRG.132596"; transcript_id "MSTRG.132596.36"; exon_number "16";
chr4	StringTie	exon	15553158	15553305	1000	+	.	gene_id "MSTRG.132596"; transcript_id "MSTRG.132596.36"; exon_number "17";
chr4	StringTie	exon	15555072	15555210	1000	+	.	gene_id "MSTRG.132596"; transcript_id "MSTRG.132596.36"; exon_number "18";
chr4	StringTie	exon	15557304	15557507	1000	+	.	gene_id "MSTRG.132596"; transcript_id "MSTRG.132596.36"; exon_number "19";
chr4	StringTie	exon	15559165	15559257	1000	+	.	gene_id "MSTRG.132596"; transcript_id "MSTRG.132596.36"; exon_number "20";
chr4	StringTie	exon	15560531	15560622	1000	+	.	gene_id "MSTRG.132596"; transcript_id "MSTRG.132596.36"; exon_number "21";
chr4	StringTie	exon	15563355	15563522	1000	+	.	gene_id "MSTRG.132596"; transcript_id "MSTRG.132596.36"; exon_number "22";
chr4	StringTie	exon	15567377	15567482	1000	+	.	gene_id "MSTRG.132596"; transcript_id "MSTRG.132596.36"; exon_number "23";
chr4	StringTie	exon	15567677	15567786	1000	+	.	gene_id "MSTRG.132596"; transcript_id "MSTRG.132596.36"; exon_number "24";
chr4	StringTie	exon	15569293	15569389	1000	+	.	gene_id "MSTRG.132596"; transcript_id "MSTRG.132596.36"; exon_number "25";
chr4	StringTie	exon	15570398	15570496	1000	+	.	gene_id "MSTRG.132596"; transcript_id "MSTRG.132596.36"; exon_number "26";
chr4	StringTie	exon	15574150	15574326	1000	+	.	gene_id "MSTRG.132596"; transcript_id "MSTRG.132596.36"; exon_number "27";
chr4	StringTie	exon	15579968	15580171	1000	+	.	gene_id "MSTRG.132596"; transcript_id "MSTRG.132596.36"; exon_number "28";
chr4	StringTie	exon	15586139	15586246	1000	+	.	gene_id "MSTRG.132596"; transcript_id "MSTRG.132596.36"; exon_number "29";
chr4	StringTie	exon	15587816	15587929	1000	+	.	gene_id "MSTRG.132596"; transcript_id "MSTRG.132596.36"; exon_number "30";
chr4	StringTie	exon	15589545	15589679	1000	+	.	gene_id "MSTRG.132596"; transcript_id "MSTRG.132596.36"; exon_number "31";
chr4	StringTie	exon	15596085	15596207	1000	+	.	gene_id "MSTRG.132596"; transcript_id "MSTRG.132596.36"; exon_number "32";
chr4	StringTie	exon	15597407	15597465	1000	+	.	gene_id "MSTRG.132596"; transcript_id "MSTRG.132596.36"; exon_number "33";
chr4	StringTie	exon	15599529	15599706	1000	+	.	gene_id "MSTRG.132596"; transcript_id "MSTRG.132596.36"; exon_number "34";
chr4	StringTie	exon	15601237	15602052	1000	+	.	gene_id "MSTRG.132596"; transcript_id "MSTRG.132596.36"; exon_number "35";
chr4	StringTie	transcript	15479223	15602070	1000	+	.	gene_id "MSTRG.132596"; transcript_id "MSTRG.132596.37";
chr4	StringTie	exon	15479223	15479328	1000	+	.	gene_id "MSTRG.132596"; transcript_id "MSTRG.132596.37"; exon_number "1";
chr4	StringTie	exon	15480704	15480827	1000	+	.	gene_id "MSTRG.132596"; transcript_id "MSTRG.132596.37"; exon_number "2";
chr4	StringTie	exon	15502429	15502517	1000	+	.	gene_id "MSTRG.132596"; transcript_id "MSTRG.132596.37"; exon_number "3";
chr4	StringTie	exon	15502822	15502923	1000	+	.	gene_id "MSTRG.132596"; transcript_id "MSTRG.132596.37"; exon_number "4";
chr4	StringTie	exon	15510139	15510240	1000	+	.	gene_id "MSTRG.132596"; transcript_id "MSTRG.132596.37"; exon_number "5";
chr4	StringTie	exon	15511317	15511423	1000	+	.	gene_id "MSTRG.132596"; transcript_id "MSTRG.132596.37"; exon_number "6";
chr4	StringTie	exon	15514707	15514869	1000	+	.	gene_id "MSTRG.132596"; transcript_id "MSTRG.132596.37"; exon_number "7";
chr4	StringTie	exon	15515868	15516004	1000	+	.	gene_id "MSTRG.132596"; transcript_id "MSTRG.132596.37"; exon_number "8";
chr4	StringTie	exon	15516625	15516756	1000	+	.	gene_id "MSTRG.132596"; transcript_id "MSTRG.132596.37"; exon_number "9";
chr4	StringTie	exon	15527447	15527656	1000	+	.	gene_id "MSTRG.132596"; transcript_id "MSTRG.132596.37"; exon_number "10";
chr4	StringTie	exon	15528620	15528726	1000	+	.	gene_id "MSTRG.132596"; transcript_id "MSTRG.132596.37"; exon_number "11";
chr4	StringTie	exon	15533193	15533333	1000	+	.	gene_id "MSTRG.132596"; transcript_id "MSTRG.132596.37"; exon_number "12";
chr4	StringTie	exon	15536920	15537076	1000	+	.	gene_id "MSTRG.132596"; transcript_id "MSTRG.132596.37"; exon_number "13";
chr4	StringTie	exon	15537899	15538137	1000	+	.	gene_id "MSTRG.132596"; transcript_id "MSTRG.132596.37"; exon_number "14";
chr4	StringTie	exon	15540837	15541014	1000	+	.	gene_id "MSTRG.132596"; transcript_id "MSTRG.132596.37"; exon_number "15";
chr4	StringTie	exon	15550824	15550980	1000	+	.	gene_id "MSTRG.132596"; transcript_id "MSTRG.132596.37"; exon_number "16";
chr4	StringTie	exon	15553158	15553305	1000	+	.	gene_id "MSTRG.132596"; transcript_id "MSTRG.132596.37"; exon_number "17";
chr4	StringTie	exon	15555072	15555210	1000	+	.	gene_id "MSTRG.132596"; transcript_id "MSTRG.132596.37"; exon_number "18";
chr4	StringTie	exon	15557304	15557507	1000	+	.	gene_id "MSTRG.132596"; transcript_id "MSTRG.132596.37"; exon_number "19";
chr4	StringTie	exon	15559165	15559257	1000	+	.	gene_id "MSTRG.132596"; transcript_id "MSTRG.132596.37"; exon_number "20";
chr4	StringTie	exon	15560531	15560622	1000	+	.	gene_id "MSTRG.132596"; transcript_id "MSTRG.132596.37"; exon_number "21";
chr4	StringTie	exon	15563355	15563522	1000	+	.	gene_id "MSTRG.132596"; transcript_id "MSTRG.132596.37"; exon_number "22";
chr4	StringTie	exon	15567377	15567482	1000	+	.	gene_id "MSTRG.132596"; transcript_id "MSTRG.132596.37"; exon_number "23";
chr4	StringTie	exon	15567677	15567786	1000	+	.	gene_id "MSTRG.132596"; transcript_id "MSTRG.132596.37"; exon_number "24";
chr4	StringTie	exon	15569293	15569389	1000	+	.	gene_id "MSTRG.132596"; transcript_id "MSTRG.132596.37"; exon_number "25";
chr4	StringTie	exon	15570398	15570496	1000	+	.	gene_id "MSTRG.132596"; transcript_id "MSTRG.132596.37"; exon_number "26";
chr4	StringTie	exon	15574150	15574326	1000	+	.	gene_id "MSTRG.132596"; transcript_id "MSTRG.132596.37"; exon_number "27";
chr4	StringTie	exon	15579968	15580171	1000	+	.	gene_id "MSTRG.132596"; transcript_id "MSTRG.132596.37"; exon_number "28";
chr4	StringTie	exon	15586157	15586246	1000	+	.	gene_id "MSTRG.132596"; transcript_id "MSTRG.132596.37"; exon_number "29";
chr4	StringTie	exon	15587816	15587929	1000	+	.	gene_id "MSTRG.132596"; transcript_id "MSTRG.132596.37"; exon_number "30";
chr4	StringTie	exon	15589545	15589679	1000	+	.	gene_id "MSTRG.132596"; transcript_id "MSTRG.132596.37"; exon_number "31";
chr4	StringTie	exon	15596085	15596207	1000	+	.	gene_id "MSTRG.132596"; transcript_id "MSTRG.132596.37"; exon_number "32";
chr4	StringTie	exon	15597407	15597465	1000	+	.	gene_id "MSTRG.132596"; transcript_id "MSTRG.132596.37"; exon_number "33";
chr4	StringTie	exon	15599529	15599706	1000	+	.	gene_id "MSTRG.132596"; transcript_id "MSTRG.132596.37"; exon_number "34";
chr4	StringTie	exon	15601237	15602070	1000	+	.	gene_id "MSTRG.132596"; transcript_id "MSTRG.132596.37"; exon_number "35";
chr4	StringTie	transcript	15479241	15602010	1000	+	.	gene_id "MSTRG.132596"; transcript_id "MSTRG.132596.39";
chr4	StringTie	exon	15479241	15479328	1000	+	.	gene_id "MSTRG.132596"; transcript_id "MSTRG.132596.39"; exon_number "1";
chr4	StringTie	exon	15480704	15480827	1000	+	.	gene_id "MSTRG.132596"; transcript_id "MSTRG.132596.39"; exon_number "2";
chr4	StringTie	exon	15502429	15502517	1000	+	.	gene_id "MSTRG.132596"; transcript_id "MSTRG.132596.39"; exon_number "3";
chr4	StringTie	exon	15502822	15502923	1000	+	.	gene_id "MSTRG.132596"; transcript_id "MSTRG.132596.39"; exon_number "4";
chr4	StringTie	exon	15510139	15510240	1000	+	.	gene_id "MSTRG.132596"; transcript_id "MSTRG.132596.39"; exon_number "5";
chr4	StringTie	exon	15514707	15514869	1000	+	.	gene_id "MSTRG.132596"; transcript_id "MSTRG.132596.39"; exon_number "6";
chr4	StringTie	exon	15515868	15516004	1000	+	.	gene_id "MSTRG.132596"; transcript_id "MSTRG.132596.39"; exon_number "7";
chr4	StringTie	exon	15516625	15516756	1000	+	.	gene_id "MSTRG.132596"; transcript_id "MSTRG.132596.39"; exon_number "8";
chr4	StringTie	exon	15527447	15527656	1000	+	.	gene_id "MSTRG.132596"; transcript_id "MSTRG.132596.39"; exon_number "9";
chr4	StringTie	exon	15528620	15528726	1000	+	.	gene_id "MSTRG.132596"; transcript_id "MSTRG.132596.39"; exon_number "10";
chr4	StringTie	exon	15533193	15533333	1000	+	.	gene_id "MSTRG.132596"; transcript_id "MSTRG.132596.39"; exon_number "11";
chr4	StringTie	exon	15536920	15537076	1000	+	.	gene_id "MSTRG.132596"; transcript_id "MSTRG.132596.39"; exon_number "12";
chr4	StringTie	exon	15537899	15538137	1000	+	.	gene_id "MSTRG.132596"; transcript_id "MSTRG.132596.39"; exon_number "13";
chr4	StringTie	exon	15540837	15541014	1000	+	.	gene_id "MSTRG.132596"; transcript_id "MSTRG.132596.39"; exon_number "14";
chr4	StringTie	exon	15550824	15550980	1000	+	.	gene_id "MSTRG.132596"; transcript_id "MSTRG.132596.39"; exon_number "15";
chr4	StringTie	exon	15553158	15553305	1000	+	.	gene_id "MSTRG.132596"; transcript_id "MSTRG.132596.39"; exon_number "16";
chr4	StringTie	exon	15555072	15555210	1000	+	.	gene_id "MSTRG.132596"; transcript_id "MSTRG.132596.39"; exon_number "17";
chr4	StringTie	exon	15557304	15557507	1000	+	.	gene_id "MSTRG.132596"; transcript_id "MSTRG.132596.39"; exon_number "18";
chr4	StringTie	exon	15559165	15559257	1000	+	.	gene_id "MSTRG.132596"; transcript_id "MSTRG.132596.39"; exon_number "19";
chr4	StringTie	exon	15560531	15560622	1000	+	.	gene_id "MSTRG.132596"; transcript_id "MSTRG.132596.39"; exon_number "20";
chr4	StringTie	exon	15563355	15563522	1000	+	.	gene_id "MSTRG.132596"; transcript_id "MSTRG.132596.39"; exon_number "21";
chr4	StringTie	exon	15567377	15567482	1000	+	.	gene_id "MSTRG.132596"; transcript_id "MSTRG.132596.39"; exon_number "22";
chr4	StringTie	exon	15567677	15567786	1000	+	.	gene_id "MSTRG.132596"; transcript_id "MSTRG.132596.39"; exon_number "23";
chr4	StringTie	exon	15569293	15569389	1000	+	.	gene_id "MSTRG.132596"; transcript_id "MSTRG.132596.39"; exon_number "24";
chr4	StringTie	exon	15570398	15570496	1000	+	.	gene_id "MSTRG.132596"; transcript_id "MSTRG.132596.39"; exon_number "25";
chr4	StringTie	exon	15574150	15574326	1000	+	.	gene_id "MSTRG.132596"; transcript_id "MSTRG.132596.39"; exon_number "26";
chr4	StringTie	exon	15579968	15580171	1000	+	.	gene_id "MSTRG.132596"; transcript_id "MSTRG.132596.39"; exon_number "27";
chr4	StringTie	exon	15586157	15586246	1000	+	.	gene_id "MSTRG.132596"; transcript_id "MSTRG.132596.39"; exon_number "28";
chr4	StringTie	exon	15587816	15587929	1000	+	.	gene_id "MSTRG.132596"; transcript_id "MSTRG.132596.39"; exon_number "29";
chr4	StringTie	exon	15589545	15589679	1000	+	.	gene_id "MSTRG.132596"; transcript_id "MSTRG.132596.39"; exon_number "30";
chr4	StringTie	exon	15596085	15596207	1000	+	.	gene_id "MSTRG.132596"; transcript_id "MSTRG.132596.39"; exon_number "31";
chr4	StringTie	exon	15597407	15597465	1000	+	.	gene_id "MSTRG.132596"; transcript_id "MSTRG.132596.39"; exon_number "32";
chr4	StringTie	exon	15599529	15599706	1000	+	.	gene_id "MSTRG.132596"; transcript_id "MSTRG.132596.39"; exon_number "33";
chr4	StringTie	exon	15601237	15602010	1000	+	.	gene_id "MSTRG.132596"; transcript_id "MSTRG.132596.39"; exon_number "34";
chr4	StringTie	transcript	15469624	15602229	1000	+	.	gene_id "MSTRG.132596"; transcript_id "MSTRG.132596.4";
chr4	StringTie	exon	15469624	15470057	1000	+	.	gene_id "MSTRG.132596"; transcript_id "MSTRG.132596.4"; exon_number "1";
chr4	StringTie	exon	15475915	15475971	1000	+	.	gene_id "MSTRG.132596"; transcript_id "MSTRG.132596.4"; exon_number "2";
chr4	StringTie	exon	15478723	15478806	1000	+	.	gene_id "MSTRG.132596"; transcript_id "MSTRG.132596.4"; exon_number "3";
chr4	StringTie	exon	15479223	15479328	1000	+	.	gene_id "MSTRG.132596"; transcript_id "MSTRG.132596.4"; exon_number "4";
chr4	StringTie	exon	15480704	15480827	1000	+	.	gene_id "MSTRG.132596"; transcript_id "MSTRG.132596.4"; exon_number "5";
chr4	StringTie	exon	15502429	15502517	1000	+	.	gene_id "MSTRG.132596"; transcript_id "MSTRG.132596.4"; exon_number "6";
chr4	StringTie	exon	15502822	15502923	1000	+	.	gene_id "MSTRG.132596"; transcript_id "MSTRG.132596.4"; exon_number "7";
chr4	StringTie	exon	15510139	15510240	1000	+	.	gene_id "MSTRG.132596"; transcript_id "MSTRG.132596.4"; exon_number "8";
chr4	StringTie	exon	15511247	15511423	1000	+	.	gene_id "MSTRG.132596"; transcript_id "MSTRG.132596.4"; exon_number "9";
chr4	StringTie	exon	15514707	15514869	1000	+	.	gene_id "MSTRG.132596"; transcript_id "MSTRG.132596.4"; exon_number "10";
chr4	StringTie	exon	15515868	15516004	1000	+	.	gene_id "MSTRG.132596"; transcript_id "MSTRG.132596.4"; exon_number "11";
chr4	StringTie	exon	15516625	15516756	1000	+	.	gene_id "MSTRG.132596"; transcript_id "MSTRG.132596.4"; exon_number "12";
chr4	StringTie	exon	15527447	15527656	1000	+	.	gene_id "MSTRG.132596"; transcript_id "MSTRG.132596.4"; exon_number "13";
chr4	StringTie	exon	15528620	15528726	1000	+	.	gene_id "MSTRG.132596"; transcript_id "MSTRG.132596.4"; exon_number "14";
chr4	StringTie	exon	15533193	15533333	1000	+	.	gene_id "MSTRG.132596"; transcript_id "MSTRG.132596.4"; exon_number "15";
chr4	StringTie	exon	15536920	15537076	1000	+	.	gene_id "MSTRG.132596"; transcript_id "MSTRG.132596.4"; exon_number "16";
chr4	StringTie	exon	15537899	15538137	1000	+	.	gene_id "MSTRG.132596"; transcript_id "MSTRG.132596.4"; exon_number "17";
chr4	StringTie	exon	15540837	15541014	1000	+	.	gene_id "MSTRG.132596"; transcript_id "MSTRG.132596.4"; exon_number "18";
chr4	StringTie	exon	15550824	15550980	1000	+	.	gene_id "MSTRG.132596"; transcript_id "MSTRG.132596.4"; exon_number "19";
chr4	StringTie	exon	15553158	15553305	1000	+	.	gene_id "MSTRG.132596"; transcript_id "MSTRG.132596.4"; exon_number "20";
chr4	StringTie	exon	15555072	15555210	1000	+	.	gene_id "MSTRG.132596"; transcript_id "MSTRG.132596.4"; exon_number "21";
chr4	StringTie	exon	15557304	15557507	1000	+	.	gene_id "MSTRG.132596"; transcript_id "MSTRG.132596.4"; exon_number "22";
chr4	StringTie	exon	15559165	15559257	1000	+	.	gene_id "MSTRG.132596"; transcript_id "MSTRG.132596.4"; exon_number "23";
chr4	StringTie	exon	15560531	15560622	1000	+	.	gene_id "MSTRG.132596"; transcript_id "MSTRG.132596.4"; exon_number "24";
chr4	StringTie	exon	15563355	15563522	1000	+	.	gene_id "MSTRG.132596"; transcript_id "MSTRG.132596.4"; exon_number "25";
chr4	StringTie	exon	15567377	15567482	1000	+	.	gene_id "MSTRG.132596"; transcript_id "MSTRG.132596.4"; exon_number "26";
chr4	StringTie	exon	15567677	15567786	1000	+	.	gene_id "MSTRG.132596"; transcript_id "MSTRG.132596.4"; exon_number "27";
chr4	StringTie	exon	15569293	15569389	1000	+	.	gene_id "MSTRG.132596"; transcript_id "MSTRG.132596.4"; exon_number "28";
chr4	StringTie	exon	15570398	15570496	1000	+	.	gene_id "MSTRG.132596"; transcript_id "MSTRG.132596.4"; exon_number "29";
chr4	StringTie	exon	15579968	15580171	1000	+	.	gene_id "MSTRG.132596"; transcript_id "MSTRG.132596.4"; exon_number "30";
chr4	StringTie	exon	15586157	15586246	1000	+	.	gene_id "MSTRG.132596"; transcript_id "MSTRG.132596.4"; exon_number "31";
chr4	StringTie	exon	15587816	15587929	1000	+	.	gene_id "MSTRG.132596"; transcript_id "MSTRG.132596.4"; exon_number "32";
chr4	StringTie	exon	15589545	15589679	1000	+	.	gene_id "MSTRG.132596"; transcript_id "MSTRG.132596.4"; exon_number "33";
chr4	StringTie	exon	15596085	15596207	1000	+	.	gene_id "MSTRG.132596"; transcript_id "MSTRG.132596.4"; exon_number "34";
chr4	StringTie	exon	15597407	15597465	1000	+	.	gene_id "MSTRG.132596"; transcript_id "MSTRG.132596.4"; exon_number "35";
chr4	StringTie	exon	15599529	15599706	1000	+	.	gene_id "MSTRG.132596"; transcript_id "MSTRG.132596.4"; exon_number "36";
chr4	StringTie	exon	15601237	15602229	1000	+	.	gene_id "MSTRG.132596"; transcript_id "MSTRG.132596.4"; exon_number "37";
chr4	StringTie	transcript	15484314	15604529	1000	+	.	gene_id "MSTRG.132596"; transcript_id "MSTRG.132596.40";
chr4	StringTie	exon	15484314	15484540	1000	+	.	gene_id "MSTRG.132596"; transcript_id "MSTRG.132596.40"; exon_number "1";
chr4	StringTie	exon	15502429	15502517	1000	+	.	gene_id "MSTRG.132596"; transcript_id "MSTRG.132596.40"; exon_number "2";
chr4	StringTie	exon	15502822	15502923	1000	+	.	gene_id "MSTRG.132596"; transcript_id "MSTRG.132596.40"; exon_number "3";
chr4	StringTie	exon	15510139	15510240	1000	+	.	gene_id "MSTRG.132596"; transcript_id "MSTRG.132596.40"; exon_number "4";
chr4	StringTie	exon	15511247	15511423	1000	+	.	gene_id "MSTRG.132596"; transcript_id "MSTRG.132596.40"; exon_number "5";
chr4	StringTie	exon	15514707	15514869	1000	+	.	gene_id "MSTRG.132596"; transcript_id "MSTRG.132596.40"; exon_number "6";
chr4	StringTie	exon	15515868	15516004	1000	+	.	gene_id "MSTRG.132596"; transcript_id "MSTRG.132596.40"; exon_number "7";
chr4	StringTie	exon	15516625	15516756	1000	+	.	gene_id "MSTRG.132596"; transcript_id "MSTRG.132596.40"; exon_number "8";
chr4	StringTie	exon	15527447	15527656	1000	+	.	gene_id "MSTRG.132596"; transcript_id "MSTRG.132596.40"; exon_number "9";
chr4	StringTie	exon	15528620	15528726	1000	+	.	gene_id "MSTRG.132596"; transcript_id "MSTRG.132596.40"; exon_number "10";
chr4	StringTie	exon	15533193	15533333	1000	+	.	gene_id "MSTRG.132596"; transcript_id "MSTRG.132596.40"; exon_number "11";
chr4	StringTie	exon	15536920	15537076	1000	+	.	gene_id "MSTRG.132596"; transcript_id "MSTRG.132596.40"; exon_number "12";
chr4	StringTie	exon	15537899	15538137	1000	+	.	gene_id "MSTRG.132596"; transcript_id "MSTRG.132596.40"; exon_number "13";
chr4	StringTie	exon	15540837	15541014	1000	+	.	gene_id "MSTRG.132596"; transcript_id "MSTRG.132596.40"; exon_number "14";
chr4	StringTie	exon	15550824	15550980	1000	+	.	gene_id "MSTRG.132596"; transcript_id "MSTRG.132596.40"; exon_number "15";
chr4	StringTie	exon	15553158	15553305	1000	+	.	gene_id "MSTRG.132596"; transcript_id "MSTRG.132596.40"; exon_number "16";
chr4	StringTie	exon	15555072	15555210	1000	+	.	gene_id "MSTRG.132596"; transcript_id "MSTRG.132596.40"; exon_number "17";
chr4	StringTie	exon	15557304	15557507	1000	+	.	gene_id "MSTRG.132596"; transcript_id "MSTRG.132596.40"; exon_number "18";
chr4	StringTie	exon	15559165	15559257	1000	+	.	gene_id "MSTRG.132596"; transcript_id "MSTRG.132596.40"; exon_number "19";
chr4	StringTie	exon	15560531	15560622	1000	+	.	gene_id "MSTRG.132596"; transcript_id "MSTRG.132596.40"; exon_number "20";
chr4	StringTie	exon	15563355	15563522	1000	+	.	gene_id "MSTRG.132596"; transcript_id "MSTRG.132596.40"; exon_number "21";
chr4	StringTie	exon	15567377	15567482	1000	+	.	gene_id "MSTRG.132596"; transcript_id "MSTRG.132596.40"; exon_number "22";
chr4	StringTie	exon	15567677	15567786	1000	+	.	gene_id "MSTRG.132596"; transcript_id "MSTRG.132596.40"; exon_number "23";
chr4	StringTie	exon	15569293	15569389	1000	+	.	gene_id "MSTRG.132596"; transcript_id "MSTRG.132596.40"; exon_number "24";
chr4	StringTie	exon	15570398	15570496	1000	+	.	gene_id "MSTRG.132596"; transcript_id "MSTRG.132596.40"; exon_number "25";
chr4	StringTie	exon	15574150	15574326	1000	+	.	gene_id "MSTRG.132596"; transcript_id "MSTRG.132596.40"; exon_number "26";
chr4	StringTie	exon	15579968	15580171	1000	+	.	gene_id "MSTRG.132596"; transcript_id "MSTRG.132596.40"; exon_number "27";
chr4	StringTie	exon	15586157	15586246	1000	+	.	gene_id "MSTRG.132596"; transcript_id "MSTRG.132596.40"; exon_number "28";
chr4	StringTie	exon	15587816	15587929	1000	+	.	gene_id "MSTRG.132596"; transcript_id "MSTRG.132596.40"; exon_number "29";
chr4	StringTie	exon	15589545	15589679	1000	+	.	gene_id "MSTRG.132596"; transcript_id "MSTRG.132596.40"; exon_number "30";
chr4	StringTie	exon	15596085	15596207	1000	+	.	gene_id "MSTRG.132596"; transcript_id "MSTRG.132596.40"; exon_number "31";
chr4	StringTie	exon	15597407	15597465	1000	+	.	gene_id "MSTRG.132596"; transcript_id "MSTRG.132596.40"; exon_number "32";
chr4	StringTie	exon	15599529	15599706	1000	+	.	gene_id "MSTRG.132596"; transcript_id "MSTRG.132596.40"; exon_number "33";
chr4	StringTie	exon	15601237	15604529	1000	+	.	gene_id "MSTRG.132596"; transcript_id "MSTRG.132596.40"; exon_number "34";
chr4	StringTie	transcript	15502431	15602342	1000	+	.	gene_id "MSTRG.132596"; transcript_id "MSTRG.132596.41";
chr4	StringTie	exon	15502431	15502517	1000	+	.	gene_id "MSTRG.132596"; transcript_id "MSTRG.132596.41"; exon_number "1";
chr4	StringTie	exon	15502822	15502923	1000	+	.	gene_id "MSTRG.132596"; transcript_id "MSTRG.132596.41"; exon_number "2";
chr4	StringTie	exon	15510139	15510240	1000	+	.	gene_id "MSTRG.132596"; transcript_id "MSTRG.132596.41"; exon_number "3";
chr4	StringTie	exon	15511317	15511423	1000	+	.	gene_id "MSTRG.132596"; transcript_id "MSTRG.132596.41"; exon_number "4";
chr4	StringTie	exon	15514707	15514869	1000	+	.	gene_id "MSTRG.132596"; transcript_id "MSTRG.132596.41"; exon_number "5";
chr4	StringTie	exon	15515868	15516004	1000	+	.	gene_id "MSTRG.132596"; transcript_id "MSTRG.132596.41"; exon_number "6";
chr4	StringTie	exon	15516625	15516756	1000	+	.	gene_id "MSTRG.132596"; transcript_id "MSTRG.132596.41"; exon_number "7";
chr4	StringTie	exon	15527447	15527656	1000	+	.	gene_id "MSTRG.132596"; transcript_id "MSTRG.132596.41"; exon_number "8";
chr4	StringTie	exon	15528620	15528726	1000	+	.	gene_id "MSTRG.132596"; transcript_id "MSTRG.132596.41"; exon_number "9";
chr4	StringTie	exon	15533193	15533333	1000	+	.	gene_id "MSTRG.132596"; transcript_id "MSTRG.132596.41"; exon_number "10";
chr4	StringTie	exon	15536920	15537076	1000	+	.	gene_id "MSTRG.132596"; transcript_id "MSTRG.132596.41"; exon_number "11";
chr4	StringTie	exon	15537899	15538137	1000	+	.	gene_id "MSTRG.132596"; transcript_id "MSTRG.132596.41"; exon_number "12";
chr4	StringTie	exon	15540837	15541014	1000	+	.	gene_id "MSTRG.132596"; transcript_id "MSTRG.132596.41"; exon_number "13";
chr4	StringTie	exon	15550824	15550980	1000	+	.	gene_id "MSTRG.132596"; transcript_id "MSTRG.132596.41"; exon_number "14";
chr4	StringTie	exon	15553158	15553305	1000	+	.	gene_id "MSTRG.132596"; transcript_id "MSTRG.132596.41"; exon_number "15";
chr4	StringTie	exon	15555072	15555210	1000	+	.	gene_id "MSTRG.132596"; transcript_id "MSTRG.132596.41"; exon_number "16";
chr4	StringTie	exon	15557304	15557507	1000	+	.	gene_id "MSTRG.132596"; transcript_id "MSTRG.132596.41"; exon_number "17";
chr4	StringTie	exon	15559165	15559257	1000	+	.	gene_id "MSTRG.132596"; transcript_id "MSTRG.132596.41"; exon_number "18";
chr4	StringTie	exon	15560531	15560622	1000	+	.	gene_id "MSTRG.132596"; transcript_id "MSTRG.132596.41"; exon_number "19";
chr4	StringTie	exon	15563355	15563522	1000	+	.	gene_id "MSTRG.132596"; transcript_id "MSTRG.132596.41"; exon_number "20";
chr4	StringTie	exon	15567387	15567482	1000	+	.	gene_id "MSTRG.132596"; transcript_id "MSTRG.132596.41"; exon_number "21";
chr4	StringTie	exon	15567677	15567786	1000	+	.	gene_id "MSTRG.132596"; transcript_id "MSTRG.132596.41"; exon_number "22";
chr4	StringTie	exon	15569293	15569389	1000	+	.	gene_id "MSTRG.132596"; transcript_id "MSTRG.132596.41"; exon_number "23";
chr4	StringTie	exon	15570398	15570496	1000	+	.	gene_id "MSTRG.132596"; transcript_id "MSTRG.132596.41"; exon_number "24";
chr4	StringTie	exon	15574150	15574326	1000	+	.	gene_id "MSTRG.132596"; transcript_id "MSTRG.132596.41"; exon_number "25";
chr4	StringTie	exon	15579968	15580171	1000	+	.	gene_id "MSTRG.132596"; transcript_id "MSTRG.132596.41"; exon_number "26";
chr4	StringTie	exon	15586157	15586246	1000	+	.	gene_id "MSTRG.132596"; transcript_id "MSTRG.132596.41"; exon_number "27";
chr4	StringTie	exon	15587816	15587929	1000	+	.	gene_id "MSTRG.132596"; transcript_id "MSTRG.132596.41"; exon_number "28";
chr4	StringTie	exon	15589545	15589679	1000	+	.	gene_id "MSTRG.132596"; transcript_id "MSTRG.132596.41"; exon_number "29";
chr4	StringTie	exon	15596085	15596207	1000	+	.	gene_id "MSTRG.132596"; transcript_id "MSTRG.132596.41"; exon_number "30";
chr4	StringTie	exon	15597407	15597465	1000	+	.	gene_id "MSTRG.132596"; transcript_id "MSTRG.132596.41"; exon_number "31";
chr4	StringTie	exon	15599529	15599706	1000	+	.	gene_id "MSTRG.132596"; transcript_id "MSTRG.132596.41"; exon_number "32";
chr4	StringTie	exon	15601237	15602342	1000	+	.	gene_id "MSTRG.132596"; transcript_id "MSTRG.132596.41"; exon_number "33";
chr4	StringTie	transcript	15529047	15601588	1000	+	.	gene_id "MSTRG.132596"; transcript_id "MSTRG.132596.44";
chr4	StringTie	exon	15529047	15529175	1000	+	.	gene_id "MSTRG.132596"; transcript_id "MSTRG.132596.44"; exon_number "1";
chr4	StringTie	exon	15536920	15537076	1000	+	.	gene_id "MSTRG.132596"; transcript_id "MSTRG.132596.44"; exon_number "2";
chr4	StringTie	exon	15537899	15538137	1000	+	.	gene_id "MSTRG.132596"; transcript_id "MSTRG.132596.44"; exon_number "3";
chr4	StringTie	exon	15540837	15541014	1000	+	.	gene_id "MSTRG.132596"; transcript_id "MSTRG.132596.44"; exon_number "4";
chr4	StringTie	exon	15550824	15550980	1000	+	.	gene_id "MSTRG.132596"; transcript_id "MSTRG.132596.44"; exon_number "5";
chr4	StringTie	exon	15553158	15553305	1000	+	.	gene_id "MSTRG.132596"; transcript_id "MSTRG.132596.44"; exon_number "6";
chr4	StringTie	exon	15555072	15555210	1000	+	.	gene_id "MSTRG.132596"; transcript_id "MSTRG.132596.44"; exon_number "7";
chr4	StringTie	exon	15557304	15557507	1000	+	.	gene_id "MSTRG.132596"; transcript_id "MSTRG.132596.44"; exon_number "8";
chr4	StringTie	exon	15559165	15559257	1000	+	.	gene_id "MSTRG.132596"; transcript_id "MSTRG.132596.44"; exon_number "9";
chr4	StringTie	exon	15560531	15560622	1000	+	.	gene_id "MSTRG.132596"; transcript_id "MSTRG.132596.44"; exon_number "10";
chr4	StringTie	exon	15563355	15563522	1000	+	.	gene_id "MSTRG.132596"; transcript_id "MSTRG.132596.44"; exon_number "11";
chr4	StringTie	exon	15567377	15567482	1000	+	.	gene_id "MSTRG.132596"; transcript_id "MSTRG.132596.44"; exon_number "12";
chr4	StringTie	exon	15567677	15567786	1000	+	.	gene_id "MSTRG.132596"; transcript_id "MSTRG.132596.44"; exon_number "13";
chr4	StringTie	exon	15569293	15569389	1000	+	.	gene_id "MSTRG.132596"; transcript_id "MSTRG.132596.44"; exon_number "14";
chr4	StringTie	exon	15570398	15570496	1000	+	.	gene_id "MSTRG.132596"; transcript_id "MSTRG.132596.44"; exon_number "15";
chr4	StringTie	exon	15574150	15574326	1000	+	.	gene_id "MSTRG.132596"; transcript_id "MSTRG.132596.44"; exon_number "16";
chr4	StringTie	exon	15579968	15580171	1000	+	.	gene_id "MSTRG.132596"; transcript_id "MSTRG.132596.44"; exon_number "17";
chr4	StringTie	exon	15586157	15586246	1000	+	.	gene_id "MSTRG.132596"; transcript_id "MSTRG.132596.44"; exon_number "18";
chr4	StringTie	exon	15587816	15587929	1000	+	.	gene_id "MSTRG.132596"; transcript_id "MSTRG.132596.44"; exon_number "19";
chr4	StringTie	exon	15589545	15589679	1000	+	.	gene_id "MSTRG.132596"; transcript_id "MSTRG.132596.44"; exon_number "20";
chr4	StringTie	exon	15596085	15596207	1000	+	.	gene_id "MSTRG.132596"; transcript_id "MSTRG.132596.44"; exon_number "21";
chr4	StringTie	exon	15597407	15597465	1000	+	.	gene_id "MSTRG.132596"; transcript_id "MSTRG.132596.44"; exon_number "22";
chr4	StringTie	exon	15599529	15599706	1000	+	.	gene_id "MSTRG.132596"; transcript_id "MSTRG.132596.44"; exon_number "23";
chr4	StringTie	exon	15601237	15601588	1000	+	.	gene_id "MSTRG.132596"; transcript_id "MSTRG.132596.44"; exon_number "24";
chr4	StringTie	transcript	15544569	15555178	1000	+	.	gene_id "MSTRG.132596"; transcript_id "MSTRG.132596.46";
chr4	StringTie	exon	15544569	15544601	1000	+	.	gene_id "MSTRG.132596"; transcript_id "MSTRG.132596.46"; exon_number "1";
chr4	StringTie	exon	15550824	15550980	1000	+	.	gene_id "MSTRG.132596"; transcript_id "MSTRG.132596.46"; exon_number "2";
chr4	StringTie	exon	15553158	15553305	1000	+	.	gene_id "MSTRG.132596"; transcript_id "MSTRG.132596.46"; exon_number "3";
chr4	StringTie	exon	15555072	15555178	1000	+	.	gene_id "MSTRG.132596"; transcript_id "MSTRG.132596.46"; exon_number "4";
chr4	StringTie	transcript	15546745	15603716	1000	+	.	gene_id "MSTRG.132596"; transcript_id "MSTRG.132596.47";
chr4	StringTie	exon	15546745	15546854	1000	+	.	gene_id "MSTRG.132596"; transcript_id "MSTRG.132596.47"; exon_number "1";
chr4	StringTie	exon	15550824	15550980	1000	+	.	gene_id "MSTRG.132596"; transcript_id "MSTRG.132596.47"; exon_number "2";
chr4	StringTie	exon	15553158	15553305	1000	+	.	gene_id "MSTRG.132596"; transcript_id "MSTRG.132596.47"; exon_number "3";
chr4	StringTie	exon	15555072	15555210	1000	+	.	gene_id "MSTRG.132596"; transcript_id "MSTRG.132596.47"; exon_number "4";
chr4	StringTie	exon	15557304	15557507	1000	+	.	gene_id "MSTRG.132596"; transcript_id "MSTRG.132596.47"; exon_number "5";
chr4	StringTie	exon	15559165	15559257	1000	+	.	gene_id "MSTRG.132596"; transcript_id "MSTRG.132596.47"; exon_number "6";
chr4	StringTie	exon	15560531	15560622	1000	+	.	gene_id "MSTRG.132596"; transcript_id "MSTRG.132596.47"; exon_number "7";
chr4	StringTie	exon	15563355	15563522	1000	+	.	gene_id "MSTRG.132596"; transcript_id "MSTRG.132596.47"; exon_number "8";
chr4	StringTie	exon	15567377	15567786	1000	+	.	gene_id "MSTRG.132596"; transcript_id "MSTRG.132596.47"; exon_number "9";
chr4	StringTie	exon	15569293	15569389	1000	+	.	gene_id "MSTRG.132596"; transcript_id "MSTRG.132596.47"; exon_number "10";
chr4	StringTie	exon	15570398	15570496	1000	+	.	gene_id "MSTRG.132596"; transcript_id "MSTRG.132596.47"; exon_number "11";
chr4	StringTie	exon	15574150	15574326	1000	+	.	gene_id "MSTRG.132596"; transcript_id "MSTRG.132596.47"; exon_number "12";
chr4	StringTie	exon	15579968	15580171	1000	+	.	gene_id "MSTRG.132596"; transcript_id "MSTRG.132596.47"; exon_number "13";
chr4	StringTie	exon	15586157	15586246	1000	+	.	gene_id "MSTRG.132596"; transcript_id "MSTRG.132596.47"; exon_number "14";
chr4	StringTie	exon	15587816	15587929	1000	+	.	gene_id "MSTRG.132596"; transcript_id "MSTRG.132596.47"; exon_number "15";
chr4	StringTie	exon	15589545	15589679	1000	+	.	gene_id "MSTRG.132596"; transcript_id "MSTRG.132596.47"; exon_number "16";
chr4	StringTie	exon	15596085	15596207	1000	+	.	gene_id "MSTRG.132596"; transcript_id "MSTRG.132596.47"; exon_number "17";
chr4	StringTie	exon	15597407	15597465	1000	+	.	gene_id "MSTRG.132596"; transcript_id "MSTRG.132596.47"; exon_number "18";
chr4	StringTie	exon	15599529	15599706	1000	+	.	gene_id "MSTRG.132596"; transcript_id "MSTRG.132596.47"; exon_number "19";
chr4	StringTie	exon	15601237	15603716	1000	+	.	gene_id "MSTRG.132596"; transcript_id "MSTRG.132596.47"; exon_number "20";
chr4	StringTie	transcript	15469685	15482466	1000	+	.	gene_id "MSTRG.132596"; transcript_id "MSTRG.132596.5";
chr4	StringTie	exon	15469685	15470057	1000	+	.	gene_id "MSTRG.132596"; transcript_id "MSTRG.132596.5"; exon_number "1";
chr4	StringTie	exon	15475915	15475971	1000	+	.	gene_id "MSTRG.132596"; transcript_id "MSTRG.132596.5"; exon_number "2";
chr4	StringTie	exon	15478723	15478806	1000	+	.	gene_id "MSTRG.132596"; transcript_id "MSTRG.132596.5"; exon_number "3";
chr4	StringTie	exon	15479223	15479328	1000	+	.	gene_id "MSTRG.132596"; transcript_id "MSTRG.132596.5"; exon_number "4";
chr4	StringTie	exon	15480704	15480827	1000	+	.	gene_id "MSTRG.132596"; transcript_id "MSTRG.132596.5"; exon_number "5";
chr4	StringTie	exon	15481197	15482466	1000	+	.	gene_id "MSTRG.132596"; transcript_id "MSTRG.132596.5"; exon_number "6";
chr4	StringTie	transcript	15604955	15605664	1000	+	.	gene_id "MSTRG.132596"; transcript_id "MSTRG.132596.51";
chr4	StringTie	exon	15604955	15605214	1000	+	.	gene_id "MSTRG.132596"; transcript_id "MSTRG.132596.51"; exon_number "1";
chr4	StringTie	exon	15605325	15605382	1000	+	.	gene_id "MSTRG.132596"; transcript_id "MSTRG.132596.51"; exon_number "2";
chr4	StringTie	exon	15605451	15605664	1000	+	.	gene_id "MSTRG.132596"; transcript_id "MSTRG.132596.51"; exon_number "3";
chr4	StringTie	transcript	15605006	15605683	1000	+	.	gene_id "MSTRG.132596"; transcript_id "MSTRG.132596.52";
chr4	StringTie	exon	15605006	15605293	1000	+	.	gene_id "MSTRG.132596"; transcript_id "MSTRG.132596.52"; exon_number "1";
chr4	StringTie	exon	15605325	15605683	1000	+	.	gene_id "MSTRG.132596"; transcript_id "MSTRG.132596.52"; exon_number "2";
chr4	StringTie	transcript	15469742	15604520	1000	+	.	gene_id "MSTRG.132596"; transcript_id "MSTRG.132596.6";
chr4	StringTie	exon	15469742	15470057	1000	+	.	gene_id "MSTRG.132596"; transcript_id "MSTRG.132596.6"; exon_number "1";
chr4	StringTie	exon	15475915	15475971	1000	+	.	gene_id "MSTRG.132596"; transcript_id "MSTRG.132596.6"; exon_number "2";
chr4	StringTie	exon	15478723	15478806	1000	+	.	gene_id "MSTRG.132596"; transcript_id "MSTRG.132596.6"; exon_number "3";
chr4	StringTie	exon	15479278	15479328	1000	+	.	gene_id "MSTRG.132596"; transcript_id "MSTRG.132596.6"; exon_number "4";
chr4	StringTie	exon	15480704	15480827	1000	+	.	gene_id "MSTRG.132596"; transcript_id "MSTRG.132596.6"; exon_number "5";
chr4	StringTie	exon	15502429	15502517	1000	+	.	gene_id "MSTRG.132596"; transcript_id "MSTRG.132596.6"; exon_number "6";
chr4	StringTie	exon	15502822	15502923	1000	+	.	gene_id "MSTRG.132596"; transcript_id "MSTRG.132596.6"; exon_number "7";
chr4	StringTie	exon	15510139	15510240	1000	+	.	gene_id "MSTRG.132596"; transcript_id "MSTRG.132596.6"; exon_number "8";
chr4	StringTie	exon	15511247	15511423	1000	+	.	gene_id "MSTRG.132596"; transcript_id "MSTRG.132596.6"; exon_number "9";
chr4	StringTie	exon	15514707	15514869	1000	+	.	gene_id "MSTRG.132596"; transcript_id "MSTRG.132596.6"; exon_number "10";
chr4	StringTie	exon	15515868	15516004	1000	+	.	gene_id "MSTRG.132596"; transcript_id "MSTRG.132596.6"; exon_number "11";
chr4	StringTie	exon	15516625	15516756	1000	+	.	gene_id "MSTRG.132596"; transcript_id "MSTRG.132596.6"; exon_number "12";
chr4	StringTie	exon	15527447	15527656	1000	+	.	gene_id "MSTRG.132596"; transcript_id "MSTRG.132596.6"; exon_number "13";
chr4	StringTie	exon	15528620	15528726	1000	+	.	gene_id "MSTRG.132596"; transcript_id "MSTRG.132596.6"; exon_number "14";
chr4	StringTie	exon	15533193	15533333	1000	+	.	gene_id "MSTRG.132596"; transcript_id "MSTRG.132596.6"; exon_number "15";
chr4	StringTie	exon	15536920	15537076	1000	+	.	gene_id "MSTRG.132596"; transcript_id "MSTRG.132596.6"; exon_number "16";
chr4	StringTie	exon	15537899	15538137	1000	+	.	gene_id "MSTRG.132596"; transcript_id "MSTRG.132596.6"; exon_number "17";
chr4	StringTie	exon	15540837	15541014	1000	+	.	gene_id "MSTRG.132596"; transcript_id "MSTRG.132596.6"; exon_number "18";
chr4	StringTie	exon	15550824	15550980	1000	+	.	gene_id "MSTRG.132596"; transcript_id "MSTRG.132596.6"; exon_number "19";
chr4	StringTie	exon	15553158	15553305	1000	+	.	gene_id "MSTRG.132596"; transcript_id "MSTRG.132596.6"; exon_number "20";
chr4	StringTie	exon	15555072	15555210	1000	+	.	gene_id "MSTRG.132596"; transcript_id "MSTRG.132596.6"; exon_number "21";
chr4	StringTie	exon	15557304	15557507	1000	+	.	gene_id "MSTRG.132596"; transcript_id "MSTRG.132596.6"; exon_number "22";
chr4	StringTie	exon	15559165	15559257	1000	+	.	gene_id "MSTRG.132596"; transcript_id "MSTRG.132596.6"; exon_number "23";
chr4	StringTie	exon	15560531	15560622	1000	+	.	gene_id "MSTRG.132596"; transcript_id "MSTRG.132596.6"; exon_number "24";
chr4	StringTie	exon	15563355	15563522	1000	+	.	gene_id "MSTRG.132596"; transcript_id "MSTRG.132596.6"; exon_number "25";
chr4	StringTie	exon	15567377	15567482	1000	+	.	gene_id "MSTRG.132596"; transcript_id "MSTRG.132596.6"; exon_number "26";
chr4	StringTie	exon	15567677	15567786	1000	+	.	gene_id "MSTRG.132596"; transcript_id "MSTRG.132596.6"; exon_number "27";
chr4	StringTie	exon	15569293	15569389	1000	+	.	gene_id "MSTRG.132596"; transcript_id "MSTRG.132596.6"; exon_number "28";
chr4	StringTie	exon	15570398	15570496	1000	+	.	gene_id "MSTRG.132596"; transcript_id "MSTRG.132596.6"; exon_number "29";
chr4	StringTie	exon	15574150	15574326	1000	+	.	gene_id "MSTRG.132596"; transcript_id "MSTRG.132596.6"; exon_number "30";
chr4	StringTie	exon	15579968	15580171	1000	+	.	gene_id "MSTRG.132596"; transcript_id "MSTRG.132596.6"; exon_number "31";
chr4	StringTie	exon	15586157	15586246	1000	+	.	gene_id "MSTRG.132596"; transcript_id "MSTRG.132596.6"; exon_number "32";
chr4	StringTie	exon	15587816	15587929	1000	+	.	gene_id "MSTRG.132596"; transcript_id "MSTRG.132596.6"; exon_number "33";
chr4	StringTie	exon	15589545	15589679	1000	+	.	gene_id "MSTRG.132596"; transcript_id "MSTRG.132596.6"; exon_number "34";
chr4	StringTie	exon	15596085	15596207	1000	+	.	gene_id "MSTRG.132596"; transcript_id "MSTRG.132596.6"; exon_number "35";
chr4	StringTie	exon	15597407	15597465	1000	+	.	gene_id "MSTRG.132596"; transcript_id "MSTRG.132596.6"; exon_number "36";
chr4	StringTie	exon	15599529	15599706	1000	+	.	gene_id "MSTRG.132596"; transcript_id "MSTRG.132596.6"; exon_number "37";
chr4	StringTie	exon	15601237	15604520	1000	+	.	gene_id "MSTRG.132596"; transcript_id "MSTRG.132596.6"; exon_number "38";
chr4	StringTie	transcript	15469765	15604533	1000	+	.	gene_id "MSTRG.132596"; transcript_id "MSTRG.132596.7";
chr4	StringTie	exon	15469765	15470057	1000	+	.	gene_id "MSTRG.132596"; transcript_id "MSTRG.132596.7"; exon_number "1";
chr4	StringTie	exon	15475915	15475971	1000	+	.	gene_id "MSTRG.132596"; transcript_id "MSTRG.132596.7"; exon_number "2";
chr4	StringTie	exon	15478723	15478806	1000	+	.	gene_id "MSTRG.132596"; transcript_id "MSTRG.132596.7"; exon_number "3";
chr4	StringTie	exon	15479200	15479328	1000	+	.	gene_id "MSTRG.132596"; transcript_id "MSTRG.132596.7"; exon_number "4";
chr4	StringTie	exon	15480704	15480827	1000	+	.	gene_id "MSTRG.132596"; transcript_id "MSTRG.132596.7"; exon_number "5";
chr4	StringTie	exon	15502429	15502517	1000	+	.	gene_id "MSTRG.132596"; transcript_id "MSTRG.132596.7"; exon_number "6";
chr4	StringTie	exon	15502822	15502923	1000	+	.	gene_id "MSTRG.132596"; transcript_id "MSTRG.132596.7"; exon_number "7";
chr4	StringTie	exon	15510139	15510240	1000	+	.	gene_id "MSTRG.132596"; transcript_id "MSTRG.132596.7"; exon_number "8";
chr4	StringTie	exon	15511247	15511423	1000	+	.	gene_id "MSTRG.132596"; transcript_id "MSTRG.132596.7"; exon_number "9";
chr4	StringTie	exon	15514707	15514869	1000	+	.	gene_id "MSTRG.132596"; transcript_id "MSTRG.132596.7"; exon_number "10";
chr4	StringTie	exon	15515868	15516004	1000	+	.	gene_id "MSTRG.132596"; transcript_id "MSTRG.132596.7"; exon_number "11";
chr4	StringTie	exon	15516625	15516756	1000	+	.	gene_id "MSTRG.132596"; transcript_id "MSTRG.132596.7"; exon_number "12";
chr4	StringTie	exon	15527447	15527656	1000	+	.	gene_id "MSTRG.132596"; transcript_id "MSTRG.132596.7"; exon_number "13";
chr4	StringTie	exon	15528620	15528726	1000	+	.	gene_id "MSTRG.132596"; transcript_id "MSTRG.132596.7"; exon_number "14";
chr4	StringTie	exon	15533193	15533333	1000	+	.	gene_id "MSTRG.132596"; transcript_id "MSTRG.132596.7"; exon_number "15";
chr4	StringTie	exon	15536920	15537076	1000	+	.	gene_id "MSTRG.132596"; transcript_id "MSTRG.132596.7"; exon_number "16";
chr4	StringTie	exon	15537899	15538137	1000	+	.	gene_id "MSTRG.132596"; transcript_id "MSTRG.132596.7"; exon_number "17";
chr4	StringTie	exon	15540837	15541014	1000	+	.	gene_id "MSTRG.132596"; transcript_id "MSTRG.132596.7"; exon_number "18";
chr4	StringTie	exon	15550824	15550980	1000	+	.	gene_id "MSTRG.132596"; transcript_id "MSTRG.132596.7"; exon_number "19";
chr4	StringTie	exon	15553158	15553305	1000	+	.	gene_id "MSTRG.132596"; transcript_id "MSTRG.132596.7"; exon_number "20";
chr4	StringTie	exon	15555072	15555210	1000	+	.	gene_id "MSTRG.132596"; transcript_id "MSTRG.132596.7"; exon_number "21";
chr4	StringTie	exon	15557304	15557507	1000	+	.	gene_id "MSTRG.132596"; transcript_id "MSTRG.132596.7"; exon_number "22";
chr4	StringTie	exon	15559165	15559257	1000	+	.	gene_id "MSTRG.132596"; transcript_id "MSTRG.132596.7"; exon_number "23";
chr4	StringTie	exon	15560531	15560622	1000	+	.	gene_id "MSTRG.132596"; transcript_id "MSTRG.132596.7"; exon_number "24";
chr4	StringTie	exon	15563355	15563522	1000	+	.	gene_id "MSTRG.132596"; transcript_id "MSTRG.132596.7"; exon_number "25";
chr4	StringTie	exon	15567377	15567482	1000	+	.	gene_id "MSTRG.132596"; transcript_id "MSTRG.132596.7"; exon_number "26";
chr4	StringTie	exon	15567677	15567786	1000	+	.	gene_id "MSTRG.132596"; transcript_id "MSTRG.132596.7"; exon_number "27";
chr4	StringTie	exon	15569293	15569389	1000	+	.	gene_id "MSTRG.132596"; transcript_id "MSTRG.132596.7"; exon_number "28";
chr4	StringTie	exon	15570398	15570496	1000	+	.	gene_id "MSTRG.132596"; transcript_id "MSTRG.132596.7"; exon_number "29";
chr4	StringTie	exon	15574150	15574326	1000	+	.	gene_id "MSTRG.132596"; transcript_id "MSTRG.132596.7"; exon_number "30";
chr4	StringTie	exon	15579968	15580171	1000	+	.	gene_id "MSTRG.132596"; transcript_id "MSTRG.132596.7"; exon_number "31";
chr4	StringTie	exon	15586157	15586246	1000	+	.	gene_id "MSTRG.132596"; transcript_id "MSTRG.132596.7"; exon_number "32";
chr4	StringTie	exon	15587816	15587929	1000	+	.	gene_id "MSTRG.132596"; transcript_id "MSTRG.132596.7"; exon_number "33";
chr4	StringTie	exon	15589545	15589679	1000	+	.	gene_id "MSTRG.132596"; transcript_id "MSTRG.132596.7"; exon_number "34";
chr4	StringTie	exon	15596085	15596207	1000	+	.	gene_id "MSTRG.132596"; transcript_id "MSTRG.132596.7"; exon_number "35";
chr4	StringTie	exon	15597407	15597465	1000	+	.	gene_id "MSTRG.132596"; transcript_id "MSTRG.132596.7"; exon_number "36";
chr4	StringTie	exon	15599529	15599706	1000	+	.	gene_id "MSTRG.132596"; transcript_id "MSTRG.132596.7"; exon_number "37";
chr4	StringTie	exon	15601237	15604533	1000	+	.	gene_id "MSTRG.132596"; transcript_id "MSTRG.132596.7"; exon_number "38";
chr4	StringTie	transcript	15469765	15601961	1000	+	.	gene_id "MSTRG.132596"; transcript_id "MSTRG.132596.8";
chr4	StringTie	exon	15469765	15470057	1000	+	.	gene_id "MSTRG.132596"; transcript_id "MSTRG.132596.8"; exon_number "1";
chr4	StringTie	exon	15475915	15475971	1000	+	.	gene_id "MSTRG.132596"; transcript_id "MSTRG.132596.8"; exon_number "2";
chr4	StringTie	exon	15478726	15478806	1000	+	.	gene_id "MSTRG.132596"; transcript_id "MSTRG.132596.8"; exon_number "3";
chr4	StringTie	exon	15479223	15479328	1000	+	.	gene_id "MSTRG.132596"; transcript_id "MSTRG.132596.8"; exon_number "4";
chr4	StringTie	exon	15480704	15480827	1000	+	.	gene_id "MSTRG.132596"; transcript_id "MSTRG.132596.8"; exon_number "5";
chr4	StringTie	exon	15502429	15502517	1000	+	.	gene_id "MSTRG.132596"; transcript_id "MSTRG.132596.8"; exon_number "6";
chr4	StringTie	exon	15502822	15502923	1000	+	.	gene_id "MSTRG.132596"; transcript_id "MSTRG.132596.8"; exon_number "7";
chr4	StringTie	exon	15510139	15510240	1000	+	.	gene_id "MSTRG.132596"; transcript_id "MSTRG.132596.8"; exon_number "8";
chr4	StringTie	exon	15511247	15511423	1000	+	.	gene_id "MSTRG.132596"; transcript_id "MSTRG.132596.8"; exon_number "9";
chr4	StringTie	exon	15514707	15514869	1000	+	.	gene_id "MSTRG.132596"; transcript_id "MSTRG.132596.8"; exon_number "10";
chr4	StringTie	exon	15515868	15516004	1000	+	.	gene_id "MSTRG.132596"; transcript_id "MSTRG.132596.8"; exon_number "11";
chr4	StringTie	exon	15516625	15516756	1000	+	.	gene_id "MSTRG.132596"; transcript_id "MSTRG.132596.8"; exon_number "12";
chr4	StringTie	exon	15527447	15527656	1000	+	.	gene_id "MSTRG.132596"; transcript_id "MSTRG.132596.8"; exon_number "13";
chr4	StringTie	exon	15528620	15528726	1000	+	.	gene_id "MSTRG.132596"; transcript_id "MSTRG.132596.8"; exon_number "14";
chr4	StringTie	exon	15533193	15533333	1000	+	.	gene_id "MSTRG.132596"; transcript_id "MSTRG.132596.8"; exon_number "15";
chr4	StringTie	exon	15536920	15537076	1000	+	.	gene_id "MSTRG.132596"; transcript_id "MSTRG.132596.8"; exon_number "16";
chr4	StringTie	exon	15537899	15538137	1000	+	.	gene_id "MSTRG.132596"; transcript_id "MSTRG.132596.8"; exon_number "17";
chr4	StringTie	exon	15540837	15541014	1000	+	.	gene_id "MSTRG.132596"; transcript_id "MSTRG.132596.8"; exon_number "18";
chr4	StringTie	exon	15550824	15550980	1000	+	.	gene_id "MSTRG.132596"; transcript_id "MSTRG.132596.8"; exon_number "19";
chr4	StringTie	exon	15553158	15553305	1000	+	.	gene_id "MSTRG.132596"; transcript_id "MSTRG.132596.8"; exon_number "20";
chr4	StringTie	exon	15555072	15555210	1000	+	.	gene_id "MSTRG.132596"; transcript_id "MSTRG.132596.8"; exon_number "21";
chr4	StringTie	exon	15557304	15557507	1000	+	.	gene_id "MSTRG.132596"; transcript_id "MSTRG.132596.8"; exon_number "22";
chr4	StringTie	exon	15559165	15559257	1000	+	.	gene_id "MSTRG.132596"; transcript_id "MSTRG.132596.8"; exon_number "23";
chr4	StringTie	exon	15560531	15560622	1000	+	.	gene_id "MSTRG.132596"; transcript_id "MSTRG.132596.8"; exon_number "24";
chr4	StringTie	exon	15563355	15563522	1000	+	.	gene_id "MSTRG.132596"; transcript_id "MSTRG.132596.8"; exon_number "25";
chr4	StringTie	exon	15567377	15567482	1000	+	.	gene_id "MSTRG.132596"; transcript_id "MSTRG.132596.8"; exon_number "26";
chr4	StringTie	exon	15567677	15567786	1000	+	.	gene_id "MSTRG.132596"; transcript_id "MSTRG.132596.8"; exon_number "27";
chr4	StringTie	exon	15569293	15569389	1000	+	.	gene_id "MSTRG.132596"; transcript_id "MSTRG.132596.8"; exon_number "28";
chr4	StringTie	exon	15570398	15570496	1000	+	.	gene_id "MSTRG.132596"; transcript_id "MSTRG.132596.8"; exon_number "29";
chr4	StringTie	exon	15574150	15574326	1000	+	.	gene_id "MSTRG.132596"; transcript_id "MSTRG.132596.8"; exon_number "30";
chr4	StringTie	exon	15579968	15580171	1000	+	.	gene_id "MSTRG.132596"; transcript_id "MSTRG.132596.8"; exon_number "31";
chr4	StringTie	exon	15586157	15586246	1000	+	.	gene_id "MSTRG.132596"; transcript_id "MSTRG.132596.8"; exon_number "32";
chr4	StringTie	exon	15587816	15587929	1000	+	.	gene_id "MSTRG.132596"; transcript_id "MSTRG.132596.8"; exon_number "33";
chr4	StringTie	exon	15589545	15589679	1000	+	.	gene_id "MSTRG.132596"; transcript_id "MSTRG.132596.8"; exon_number "34";
chr4	StringTie	exon	15596085	15596207	1000	+	.	gene_id "MSTRG.132596"; transcript_id "MSTRG.132596.8"; exon_number "35";
chr4	StringTie	exon	15597407	15597465	1000	+	.	gene_id "MSTRG.132596"; transcript_id "MSTRG.132596.8"; exon_number "36";
chr4	StringTie	exon	15599529	15599706	1000	+	.	gene_id "MSTRG.132596"; transcript_id "MSTRG.132596.8"; exon_number "37";
chr4	StringTie	exon	15601237	15601961	1000	+	.	gene_id "MSTRG.132596"; transcript_id "MSTRG.132596.8"; exon_number "38";
chr4	StringTie	transcript	15469820	15604535	1000	+	.	gene_id "MSTRG.132596"; transcript_id "MSTRG.132596.9";
chr4	StringTie	exon	15469820	15470057	1000	+	.	gene_id "MSTRG.132596"; transcript_id "MSTRG.132596.9"; exon_number "1";
chr4	StringTie	exon	15475915	15475971	1000	+	.	gene_id "MSTRG.132596"; transcript_id "MSTRG.132596.9"; exon_number "2";
chr4	StringTie	exon	15478723	15478806	1000	+	.	gene_id "MSTRG.132596"; transcript_id "MSTRG.132596.9"; exon_number "3";
chr4	StringTie	exon	15480704	15480827	1000	+	.	gene_id "MSTRG.132596"; transcript_id "MSTRG.132596.9"; exon_number "4";
chr4	StringTie	exon	15502429	15502517	1000	+	.	gene_id "MSTRG.132596"; transcript_id "MSTRG.132596.9"; exon_number "5";
chr4	StringTie	exon	15502822	15502923	1000	+	.	gene_id "MSTRG.132596"; transcript_id "MSTRG.132596.9"; exon_number "6";
chr4	StringTie	exon	15510139	15510240	1000	+	.	gene_id "MSTRG.132596"; transcript_id "MSTRG.132596.9"; exon_number "7";
chr4	StringTie	exon	15511247	15511423	1000	+	.	gene_id "MSTRG.132596"; transcript_id "MSTRG.132596.9"; exon_number "8";
chr4	StringTie	exon	15514707	15514869	1000	+	.	gene_id "MSTRG.132596"; transcript_id "MSTRG.132596.9"; exon_number "9";
chr4	StringTie	exon	15515868	15516004	1000	+	.	gene_id "MSTRG.132596"; transcript_id "MSTRG.132596.9"; exon_number "10";
chr4	StringTie	exon	15516625	15516756	1000	+	.	gene_id "MSTRG.132596"; transcript_id "MSTRG.132596.9"; exon_number "11";
chr4	StringTie	exon	15527447	15527656	1000	+	.	gene_id "MSTRG.132596"; transcript_id "MSTRG.132596.9"; exon_number "12";
chr4	StringTie	exon	15528620	15528726	1000	+	.	gene_id "MSTRG.132596"; transcript_id "MSTRG.132596.9"; exon_number "13";
chr4	StringTie	exon	15533193	15533333	1000	+	.	gene_id "MSTRG.132596"; transcript_id "MSTRG.132596.9"; exon_number "14";
chr4	StringTie	exon	15536920	15537076	1000	+	.	gene_id "MSTRG.132596"; transcript_id "MSTRG.132596.9"; exon_number "15";
chr4	StringTie	exon	15537899	15538137	1000	+	.	gene_id "MSTRG.132596"; transcript_id "MSTRG.132596.9"; exon_number "16";
chr4	StringTie	exon	15540837	15541014	1000	+	.	gene_id "MSTRG.132596"; transcript_id "MSTRG.132596.9"; exon_number "17";
chr4	StringTie	exon	15550824	15550980	1000	+	.	gene_id "MSTRG.132596"; transcript_id "MSTRG.132596.9"; exon_number "18";
chr4	StringTie	exon	15553158	15553305	1000	+	.	gene_id "MSTRG.132596"; transcript_id "MSTRG.132596.9"; exon_number "19";
chr4	StringTie	exon	15555072	15555210	1000	+	.	gene_id "MSTRG.132596"; transcript_id "MSTRG.132596.9"; exon_number "20";
chr4	StringTie	exon	15557304	15557507	1000	+	.	gene_id "MSTRG.132596"; transcript_id "MSTRG.132596.9"; exon_number "21";
chr4	StringTie	exon	15559165	15559257	1000	+	.	gene_id "MSTRG.132596"; transcript_id "MSTRG.132596.9"; exon_number "22";
chr4	StringTie	exon	15560531	15560622	1000	+	.	gene_id "MSTRG.132596"; transcript_id "MSTRG.132596.9"; exon_number "23";
chr4	StringTie	exon	15563370	15563522	1000	+	.	gene_id "MSTRG.132596"; transcript_id "MSTRG.132596.9"; exon_number "24";
chr4	StringTie	exon	15567377	15567482	1000	+	.	gene_id "MSTRG.132596"; transcript_id "MSTRG.132596.9"; exon_number "25";
chr4	StringTie	exon	15567677	15567786	1000	+	.	gene_id "MSTRG.132596"; transcript_id "MSTRG.132596.9"; exon_number "26";
chr4	StringTie	exon	15569293	15569389	1000	+	.	gene_id "MSTRG.132596"; transcript_id "MSTRG.132596.9"; exon_number "27";
chr4	StringTie	exon	15570398	15570496	1000	+	.	gene_id "MSTRG.132596"; transcript_id "MSTRG.132596.9"; exon_number "28";
chr4	StringTie	exon	15574150	15574326	1000	+	.	gene_id "MSTRG.132596"; transcript_id "MSTRG.132596.9"; exon_number "29";
chr4	StringTie	exon	15579968	15580171	1000	+	.	gene_id "MSTRG.132596"; transcript_id "MSTRG.132596.9"; exon_number "30";
chr4	StringTie	exon	15586157	15586246	1000	+	.	gene_id "MSTRG.132596"; transcript_id "MSTRG.132596.9"; exon_number "31";
chr4	StringTie	exon	15587816	15587929	1000	+	.	gene_id "MSTRG.132596"; transcript_id "MSTRG.132596.9"; exon_number "32";
chr4	StringTie	exon	15589545	15589679	1000	+	.	gene_id "MSTRG.132596"; transcript_id "MSTRG.132596.9"; exon_number "33";
chr4	StringTie	exon	15596085	15596207	1000	+	.	gene_id "MSTRG.132596"; transcript_id "MSTRG.132596.9"; exon_number "34";
chr4	StringTie	exon	15597407	15597465	1000	+	.	gene_id "MSTRG.132596"; transcript_id "MSTRG.132596.9"; exon_number "35";
chr4	StringTie	exon	15599529	15599706	1000	+	.	gene_id "MSTRG.132596"; transcript_id "MSTRG.132596.9"; exon_number "36";
chr4	StringTie	exon	15601237	15604535	1000	+	.	gene_id "MSTRG.132596"; transcript_id "MSTRG.132596.9"; exon_number "37";
chr4	StringTie	transcript	15492729	15492972	1000	-	.	gene_id "MSTRG.132597"; transcript_id "ENST00000512110"; gene_name "AC007016.3"; ref_gene_id "ENSG00000249930";
chr4	StringTie	exon	15492729	15492972	1000	-	.	gene_id "MSTRG.132597"; transcript_id "ENST00000512110"; exon_number "1"; gene_name "AC007016.3"; ref_gene_id "ENSG00000249930";
chr4	StringTie	transcript	15507507	15546448	1000	-	.	gene_id "MSTRG.132598"; transcript_id "MSTRG.132598.1";
chr4	StringTie	exon	15507507	15508110	1000	-	.	gene_id "MSTRG.132598"; transcript_id "MSTRG.132598.1"; exon_number "1";
chr4	StringTie	exon	15514456	15514512	1000	-	.	gene_id "MSTRG.132598"; transcript_id "MSTRG.132598.1"; exon_number "2";
chr4	StringTie	exon	15527650	15527798	1000	-	.	gene_id "MSTRG.132598"; transcript_id "MSTRG.132598.1"; exon_number "3";
chr4	StringTie	exon	15545507	15546448	1000	-	.	gene_id "MSTRG.132598"; transcript_id "MSTRG.132598.1"; exon_number "4";
chr4	StringTie	transcript	15563698	15564253	1000	-	.	gene_id "MSTRG.132599"; transcript_id "ENST00000609724"; gene_name "RP11-799M12.2"; ref_gene_id "ENSG00000273133";
chr4	StringTie	exon	15563698	15564253	1000	-	.	gene_id "MSTRG.132599"; transcript_id "ENST00000609724"; exon_number "1"; gene_name "RP11-799M12.2"; ref_gene_id "ENSG00000273133";
chr4	StringTie	transcript	15563631	15570969	1000	-	.	gene_id "MSTRG.132599"; transcript_id "MSTRG.132599.1";
chr4	StringTie	exon	15563631	15564196	1000	-	.	gene_id "MSTRG.132599"; transcript_id "MSTRG.132599.1"; exon_number "1";
chr4	StringTie	exon	15570731	15570969	1000	-	.	gene_id "MSTRG.132599"; transcript_id "MSTRG.132599.1"; exon_number "2";
chr1	StringTie	transcript	18103682	18104233	1000	.	.	gene_id "MSTRG.1326"; transcript_id "MSTRG.1326.1";
chr1	StringTie	exon	18103682	18104233	1000	.	.	gene_id "MSTRG.1326"; transcript_id "MSTRG.1326.1"; exon_number "1";
chr1	StringTie	transcript	189408317	189409141	1000	.	.	gene_id "MSTRG.13260"; transcript_id "MSTRG.13260.1";
chr1	StringTie	exon	189408317	189409141	1000	.	.	gene_id "MSTRG.13260"; transcript_id "MSTRG.13260.1"; exon_number "1";
chr4	StringTie	transcript	15604539	15655412	1000	-	.	gene_id "MSTRG.132600"; transcript_id "ENST00000341285"; gene_name "FBXL5"; ref_gene_id "ENSG00000118564";
chr4	StringTie	exon	15604539	15605799	1000	-	.	gene_id "MSTRG.132600"; transcript_id "ENST00000341285"; exon_number "1"; gene_name "FBXL5"; ref_gene_id "ENSG00000118564";
chr4	StringTie	exon	15612266	15612414	1000	-	.	gene_id "MSTRG.132600"; transcript_id "ENST00000341285"; exon_number "2"; gene_name "FBXL5"; ref_gene_id "ENSG00000118564";
chr4	StringTie	exon	15625252	15625977	1000	-	.	gene_id "MSTRG.132600"; transcript_id "ENST00000341285"; exon_number "3"; gene_name "FBXL5"; ref_gene_id "ENSG00000118564";
chr4	StringTie	exon	15626873	15626955	1000	-	.	gene_id "MSTRG.132600"; transcript_id "ENST00000341285"; exon_number "4"; gene_name "FBXL5"; ref_gene_id "ENSG00000118564";
chr4	StringTie	exon	15627885	15628033	1000	-	.	gene_id "MSTRG.132600"; transcript_id "ENST00000341285"; exon_number "5"; gene_name "FBXL5"; ref_gene_id "ENSG00000118564";
chr4	StringTie	exon	15630666	15630791	1000	-	.	gene_id "MSTRG.132600"; transcript_id "ENST00000341285"; exon_number "6"; gene_name "FBXL5"; ref_gene_id "ENSG00000118564";
chr4	StringTie	exon	15636494	15636676	1000	-	.	gene_id "MSTRG.132600"; transcript_id "ENST00000341285"; exon_number "7"; gene_name "FBXL5"; ref_gene_id "ENSG00000118564";
chr4	StringTie	exon	15638508	15638694	1000	-	.	gene_id "MSTRG.132600"; transcript_id "ENST00000341285"; exon_number "8"; gene_name "FBXL5"; ref_gene_id "ENSG00000118564";
chr4	StringTie	exon	15640788	15640883	1000	-	.	gene_id "MSTRG.132600"; transcript_id "ENST00000341285"; exon_number "9"; gene_name "FBXL5"; ref_gene_id "ENSG00000118564";
chr4	StringTie	exon	15644493	15644708	1000	-	.	gene_id "MSTRG.132600"; transcript_id "ENST00000341285"; exon_number "10"; gene_name "FBXL5"; ref_gene_id "ENSG00000118564";
chr4	StringTie	exon	15655204	15655412	1000	-	.	gene_id "MSTRG.132600"; transcript_id "ENST00000341285"; exon_number "11"; gene_name "FBXL5"; ref_gene_id "ENSG00000118564";
chr4	StringTie	transcript	15605006	15655382	1000	-	.	gene_id "MSTRG.132600"; transcript_id "ENST00000412094"; gene_name "FBXL5"; ref_gene_id "ENSG00000118564";
chr4	StringTie	exon	15605006	15605799	1000	-	.	gene_id "MSTRG.132600"; transcript_id "ENST00000412094"; exon_number "1"; gene_name "FBXL5"; ref_gene_id "ENSG00000118564";
chr4	StringTie	exon	15612266	15612414	1000	-	.	gene_id "MSTRG.132600"; transcript_id "ENST00000412094"; exon_number "2"; gene_name "FBXL5"; ref_gene_id "ENSG00000118564";
chr4	StringTie	exon	15625252	15625977	1000	-	.	gene_id "MSTRG.132600"; transcript_id "ENST00000412094"; exon_number "3"; gene_name "FBXL5"; ref_gene_id "ENSG00000118564";
chr4	StringTie	exon	15626873	15626955	1000	-	.	gene_id "MSTRG.132600"; transcript_id "ENST00000412094"; exon_number "4"; gene_name "FBXL5"; ref_gene_id "ENSG00000118564";
chr4	StringTie	exon	15627885	15628033	1000	-	.	gene_id "MSTRG.132600"; transcript_id "ENST00000412094"; exon_number "5"; gene_name "FBXL5"; ref_gene_id "ENSG00000118564";
chr4	StringTie	exon	15630666	15630791	1000	-	.	gene_id "MSTRG.132600"; transcript_id "ENST00000412094"; exon_number "6"; gene_name "FBXL5"; ref_gene_id "ENSG00000118564";
chr4	StringTie	exon	15636494	15636676	1000	-	.	gene_id "MSTRG.132600"; transcript_id "ENST00000412094"; exon_number "7"; gene_name "FBXL5"; ref_gene_id "ENSG00000118564";
chr4	StringTie	exon	15638508	15638694	1000	-	.	gene_id "MSTRG.132600"; transcript_id "ENST00000412094"; exon_number "8"; gene_name "FBXL5"; ref_gene_id "ENSG00000118564";
chr4	StringTie	exon	15640788	15640883	1000	-	.	gene_id "MSTRG.132600"; transcript_id "ENST00000412094"; exon_number "9"; gene_name "FBXL5"; ref_gene_id "ENSG00000118564";
chr4	StringTie	exon	15644493	15644657	1000	-	.	gene_id "MSTRG.132600"; transcript_id "ENST00000412094"; exon_number "10"; gene_name "FBXL5"; ref_gene_id "ENSG00000118564";
chr4	StringTie	exon	15655204	15655382	1000	-	.	gene_id "MSTRG.132600"; transcript_id "ENST00000412094"; exon_number "11"; gene_name "FBXL5"; ref_gene_id "ENSG00000118564";
chr4	StringTie	transcript	15638539	15659867	1000	-	.	gene_id "MSTRG.132600"; transcript_id "ENST00000503196"; gene_name "FBXL5"; ref_gene_id "ENSG00000118564";
chr4	StringTie	exon	15638539	15638694	1000	-	.	gene_id "MSTRG.132600"; transcript_id "ENST00000503196"; exon_number "1"; gene_name "FBXL5"; ref_gene_id "ENSG00000118564";
chr4	StringTie	exon	15640788	15640883	1000	-	.	gene_id "MSTRG.132600"; transcript_id "ENST00000503196"; exon_number "2"; gene_name "FBXL5"; ref_gene_id "ENSG00000118564";
chr4	StringTie	exon	15644493	15644708	1000	-	.	gene_id "MSTRG.132600"; transcript_id "ENST00000503196"; exon_number "3"; gene_name "FBXL5"; ref_gene_id "ENSG00000118564";
chr4	StringTie	exon	15659741	15659867	1000	-	.	gene_id "MSTRG.132600"; transcript_id "ENST00000503196"; exon_number "4"; gene_name "FBXL5"; ref_gene_id "ENSG00000118564";
chr4	StringTie	transcript	15636373	15655295	1000	-	.	gene_id "MSTRG.132600"; transcript_id "ENST00000504837"; gene_name "FBXL5"; ref_gene_id "ENSG00000118564";
chr4	StringTie	exon	15636373	15636676	1000	-	.	gene_id "MSTRG.132600"; transcript_id "ENST00000504837"; exon_number "1"; gene_name "FBXL5"; ref_gene_id "ENSG00000118564";
chr4	StringTie	exon	15638508	15638694	1000	-	.	gene_id "MSTRG.132600"; transcript_id "ENST00000504837"; exon_number "2"; gene_name "FBXL5"; ref_gene_id "ENSG00000118564";
chr4	StringTie	exon	15640788	15640883	1000	-	.	gene_id "MSTRG.132600"; transcript_id "ENST00000504837"; exon_number "3"; gene_name "FBXL5"; ref_gene_id "ENSG00000118564";
chr4	StringTie	exon	15655204	15655295	1000	-	.	gene_id "MSTRG.132600"; transcript_id "ENST00000504837"; exon_number "4"; gene_name "FBXL5"; ref_gene_id "ENSG00000118564";
chr4	StringTie	transcript	15612013	15655341	1000	-	.	gene_id "MSTRG.132600"; transcript_id "ENST00000507700"; gene_name "FBXL5"; ref_gene_id "ENSG00000118564";
chr4	StringTie	exon	15612013	15612414	1000	-	.	gene_id "MSTRG.132600"; transcript_id "ENST00000507700"; exon_number "1"; gene_name "FBXL5"; ref_gene_id "ENSG00000118564";
chr4	StringTie	exon	15625252	15625977	1000	-	.	gene_id "MSTRG.132600"; transcript_id "ENST00000507700"; exon_number "2"; gene_name "FBXL5"; ref_gene_id "ENSG00000118564";
chr4	StringTie	exon	15626873	15626955	1000	-	.	gene_id "MSTRG.132600"; transcript_id "ENST00000507700"; exon_number "3"; gene_name "FBXL5"; ref_gene_id "ENSG00000118564";
chr4	StringTie	exon	15627885	15628033	1000	-	.	gene_id "MSTRG.132600"; transcript_id "ENST00000507700"; exon_number "4"; gene_name "FBXL5"; ref_gene_id "ENSG00000118564";
chr4	StringTie	exon	15630666	15630791	1000	-	.	gene_id "MSTRG.132600"; transcript_id "ENST00000507700"; exon_number "5"; gene_name "FBXL5"; ref_gene_id "ENSG00000118564";
chr4	StringTie	exon	15636494	15636676	1000	-	.	gene_id "MSTRG.132600"; transcript_id "ENST00000507700"; exon_number "6"; gene_name "FBXL5"; ref_gene_id "ENSG00000118564";
chr4	StringTie	exon	15638508	15638694	1000	-	.	gene_id "MSTRG.132600"; transcript_id "ENST00000507700"; exon_number "7"; gene_name "FBXL5"; ref_gene_id "ENSG00000118564";
chr4	StringTie	exon	15640788	15640883	1000	-	.	gene_id "MSTRG.132600"; transcript_id "ENST00000507700"; exon_number "8"; gene_name "FBXL5"; ref_gene_id "ENSG00000118564";
chr4	StringTie	exon	15644493	15644708	1000	-	.	gene_id "MSTRG.132600"; transcript_id "ENST00000507700"; exon_number "9"; gene_name "FBXL5"; ref_gene_id "ENSG00000118564";
chr4	StringTie	exon	15655204	15655341	1000	-	.	gene_id "MSTRG.132600"; transcript_id "ENST00000507700"; exon_number "10"; gene_name "FBXL5"; ref_gene_id "ENSG00000118564";
chr4	StringTie	transcript	15640841	15681554	1000	-	.	gene_id "MSTRG.132600"; transcript_id "ENST00000507899"; gene_name "FBXL5"; ref_gene_id "ENSG00000118564";
chr4	StringTie	exon	15640841	15640883	1000	-	.	gene_id "MSTRG.132600"; transcript_id "ENST00000507899"; exon_number "1"; gene_name "FBXL5"; ref_gene_id "ENSG00000118564";
chr4	StringTie	exon	15644493	15644708	1000	-	.	gene_id "MSTRG.132600"; transcript_id "ENST00000507899"; exon_number "2"; gene_name "FBXL5"; ref_gene_id "ENSG00000118564";
chr4	StringTie	exon	15656229	15656342	1000	-	.	gene_id "MSTRG.132600"; transcript_id "ENST00000507899"; exon_number "3"; gene_name "FBXL5"; ref_gene_id "ENSG00000118564";
chr4	StringTie	exon	15659727	15659922	1000	-	.	gene_id "MSTRG.132600"; transcript_id "ENST00000507899"; exon_number "4"; gene_name "FBXL5"; ref_gene_id "ENSG00000118564";
chr4	StringTie	exon	15681383	15681554	1000	-	.	gene_id "MSTRG.132600"; transcript_id "ENST00000507899"; exon_number "5"; gene_name "FBXL5"; ref_gene_id "ENSG00000118564";
chr4	StringTie	transcript	15638549	15659864	1000	-	.	gene_id "MSTRG.132600"; transcript_id "ENST00000509314"; gene_name "FBXL5"; ref_gene_id "ENSG00000118564";
chr4	StringTie	exon	15638549	15638694	1000	-	.	gene_id "MSTRG.132600"; transcript_id "ENST00000509314"; exon_number "1"; gene_name "FBXL5"; ref_gene_id "ENSG00000118564";
chr4	StringTie	exon	15640788	15640883	1000	-	.	gene_id "MSTRG.132600"; transcript_id "ENST00000509314"; exon_number "2"; gene_name "FBXL5"; ref_gene_id "ENSG00000118564";
chr4	StringTie	exon	15644493	15644708	1000	-	.	gene_id "MSTRG.132600"; transcript_id "ENST00000509314"; exon_number "3"; gene_name "FBXL5"; ref_gene_id "ENSG00000118564";
chr4	StringTie	exon	15659727	15659864	1000	-	.	gene_id "MSTRG.132600"; transcript_id "ENST00000509314"; exon_number "4"; gene_name "FBXL5"; ref_gene_id "ENSG00000118564";
chr4	StringTie	transcript	15638690	15681567	1000	-	.	gene_id "MSTRG.132600"; transcript_id "ENST00000510802"; gene_name "FBXL5"; ref_gene_id "ENSG00000118564";
chr4	StringTie	exon	15638690	15638694	1000	-	.	gene_id "MSTRG.132600"; transcript_id "ENST00000510802"; exon_number "1"; gene_name "FBXL5"; ref_gene_id "ENSG00000118564";
chr4	StringTie	exon	15640788	15640883	1000	-	.	gene_id "MSTRG.132600"; transcript_id "ENST00000510802"; exon_number "2"; gene_name "FBXL5"; ref_gene_id "ENSG00000118564";
chr4	StringTie	exon	15644493	15644708	1000	-	.	gene_id "MSTRG.132600"; transcript_id "ENST00000510802"; exon_number "3"; gene_name "FBXL5"; ref_gene_id "ENSG00000118564";
chr4	StringTie	exon	15681353	15681567	1000	-	.	gene_id "MSTRG.132600"; transcript_id "ENST00000510802"; exon_number "4"; gene_name "FBXL5"; ref_gene_id "ENSG00000118564";
chr4	StringTie	transcript	15605006	15655341	1000	-	.	gene_id "MSTRG.132600"; transcript_id "ENST00000511441"; gene_name "FBXL5"; ref_gene_id "ENSG00000118564";
chr4	StringTie	exon	15605006	15605799	1000	-	.	gene_id "MSTRG.132600"; transcript_id "ENST00000511441"; exon_number "1"; gene_name "FBXL5"; ref_gene_id "ENSG00000118564";
chr4	StringTie	exon	15612266	15612414	1000	-	.	gene_id "MSTRG.132600"; transcript_id "ENST00000511441"; exon_number "2"; gene_name "FBXL5"; ref_gene_id "ENSG00000118564";
chr4	StringTie	exon	15625252	15625977	1000	-	.	gene_id "MSTRG.132600"; transcript_id "ENST00000511441"; exon_number "3"; gene_name "FBXL5"; ref_gene_id "ENSG00000118564";
chr4	StringTie	exon	15626873	15626955	1000	-	.	gene_id "MSTRG.132600"; transcript_id "ENST00000511441"; exon_number "4"; gene_name "FBXL5"; ref_gene_id "ENSG00000118564";
chr4	StringTie	exon	15627885	15628033	1000	-	.	gene_id "MSTRG.132600"; transcript_id "ENST00000511441"; exon_number "5"; gene_name "FBXL5"; ref_gene_id "ENSG00000118564";
chr4	StringTie	exon	15630666	15630791	1000	-	.	gene_id "MSTRG.132600"; transcript_id "ENST00000511441"; exon_number "6"; gene_name "FBXL5"; ref_gene_id "ENSG00000118564";
chr4	StringTie	exon	15636494	15636676	1000	-	.	gene_id "MSTRG.132600"; transcript_id "ENST00000511441"; exon_number "7"; gene_name "FBXL5"; ref_gene_id "ENSG00000118564";
chr4	StringTie	exon	15638508	15638694	1000	-	.	gene_id "MSTRG.132600"; transcript_id "ENST00000511441"; exon_number "8"; gene_name "FBXL5"; ref_gene_id "ENSG00000118564";
chr4	StringTie	exon	15640788	15640883	1000	-	.	gene_id "MSTRG.132600"; transcript_id "ENST00000511441"; exon_number "9"; gene_name "FBXL5"; ref_gene_id "ENSG00000118564";
chr4	StringTie	exon	15641524	15641627	1000	-	.	gene_id "MSTRG.132600"; transcript_id "ENST00000511441"; exon_number "10"; gene_name "FBXL5"; ref_gene_id "ENSG00000118564";
chr4	StringTie	exon	15644493	15644708	1000	-	.	gene_id "MSTRG.132600"; transcript_id "ENST00000511441"; exon_number "11"; gene_name "FBXL5"; ref_gene_id "ENSG00000118564";
chr4	StringTie	exon	15655204	15655341	1000	-	.	gene_id "MSTRG.132600"; transcript_id "ENST00000511441"; exon_number "12"; gene_name "FBXL5"; ref_gene_id "ENSG00000118564";
chr4	StringTie	transcript	15636590	15644678	1000	-	.	gene_id "MSTRG.132600"; transcript_id "ENST00000512066"; gene_name "FBXL5"; ref_gene_id "ENSG00000118564";
chr4	StringTie	exon	15636590	15636670	1000	-	.	gene_id "MSTRG.132600"; transcript_id "ENST00000512066"; exon_number "1"; gene_name "FBXL5"; ref_gene_id "ENSG00000118564";
chr4	StringTie	exon	15638508	15638694	1000	-	.	gene_id "MSTRG.132600"; transcript_id "ENST00000512066"; exon_number "2"; gene_name "FBXL5"; ref_gene_id "ENSG00000118564";
chr4	StringTie	exon	15640788	15640883	1000	-	.	gene_id "MSTRG.132600"; transcript_id "ENST00000512066"; exon_number "3"; gene_name "FBXL5"; ref_gene_id "ENSG00000118564";
chr4	StringTie	exon	15644493	15644678	1000	-	.	gene_id "MSTRG.132600"; transcript_id "ENST00000512066"; exon_number "4"; gene_name "FBXL5"; ref_gene_id "ENSG00000118564";
chr4	StringTie	transcript	15605006	15644649	1000	-	.	gene_id "MSTRG.132600"; transcript_id "ENST00000513163"; gene_name "FBXL5"; ref_gene_id "ENSG00000118564";
chr4	StringTie	exon	15605006	15605799	1000	-	.	gene_id "MSTRG.132600"; transcript_id "ENST00000513163"; exon_number "1"; gene_name "FBXL5"; ref_gene_id "ENSG00000118564";
chr4	StringTie	exon	15612266	15612414	1000	-	.	gene_id "MSTRG.132600"; transcript_id "ENST00000513163"; exon_number "2"; gene_name "FBXL5"; ref_gene_id "ENSG00000118564";
chr4	StringTie	exon	15625252	15625977	1000	-	.	gene_id "MSTRG.132600"; transcript_id "ENST00000513163"; exon_number "3"; gene_name "FBXL5"; ref_gene_id "ENSG00000118564";
chr4	StringTie	exon	15626873	15626955	1000	-	.	gene_id "MSTRG.132600"; transcript_id "ENST00000513163"; exon_number "4"; gene_name "FBXL5"; ref_gene_id "ENSG00000118564";
chr4	StringTie	exon	15627885	15628033	1000	-	.	gene_id "MSTRG.132600"; transcript_id "ENST00000513163"; exon_number "5"; gene_name "FBXL5"; ref_gene_id "ENSG00000118564";
chr4	StringTie	exon	15630666	15630791	1000	-	.	gene_id "MSTRG.132600"; transcript_id "ENST00000513163"; exon_number "6"; gene_name "FBXL5"; ref_gene_id "ENSG00000118564";
chr4	StringTie	exon	15636494	15636676	1000	-	.	gene_id "MSTRG.132600"; transcript_id "ENST00000513163"; exon_number "7"; gene_name "FBXL5"; ref_gene_id "ENSG00000118564";
chr4	StringTie	exon	15638508	15638694	1000	-	.	gene_id "MSTRG.132600"; transcript_id "ENST00000513163"; exon_number "8"; gene_name "FBXL5"; ref_gene_id "ENSG00000118564";
chr4	StringTie	exon	15644493	15644649	1000	-	.	gene_id "MSTRG.132600"; transcript_id "ENST00000513163"; exon_number "9"; gene_name "FBXL5"; ref_gene_id "ENSG00000118564";
chr4	StringTie	transcript	15659731	15681679	1000	-	.	gene_id "MSTRG.132600"; transcript_id "ENST00000514541"; gene_name "FBXL5"; ref_gene_id "ENSG00000118564";
chr4	StringTie	exon	15659731	15659922	1000	-	.	gene_id "MSTRG.132600"; transcript_id "ENST00000514541"; exon_number "1"; gene_name "FBXL5"; ref_gene_id "ENSG00000118564";
chr4	StringTie	exon	15681280	15681679	1000	-	.	gene_id "MSTRG.132600"; transcript_id "ENST00000514541"; exon_number "2"; gene_name "FBXL5"; ref_gene_id "ENSG00000118564";
chr4	StringTie	transcript	15640849	15681619	1000	-	.	gene_id "MSTRG.132600"; transcript_id "ENST00000515679"; gene_name "FBXL5"; ref_gene_id "ENSG00000118564";
chr4	StringTie	exon	15640849	15640883	1000	-	.	gene_id "MSTRG.132600"; transcript_id "ENST00000515679"; exon_number "1"; gene_name "FBXL5"; ref_gene_id "ENSG00000118564";
chr4	StringTie	exon	15644493	15644708	1000	-	.	gene_id "MSTRG.132600"; transcript_id "ENST00000515679"; exon_number "2"; gene_name "FBXL5"; ref_gene_id "ENSG00000118564";
chr4	StringTie	exon	15681280	15681619	1000	-	.	gene_id "MSTRG.132600"; transcript_id "ENST00000515679"; exon_number "3"; gene_name "FBXL5"; ref_gene_id "ENSG00000118564";
chr4	StringTie	transcript	15597138	15655519	1000	-	.	gene_id "MSTRG.132600"; transcript_id "MSTRG.132600.1";
chr4	StringTie	exon	15597138	15597199	1000	-	.	gene_id "MSTRG.132600"; transcript_id "MSTRG.132600.1"; exon_number "1";
chr4	StringTie	exon	15602186	15605799	1000	-	.	gene_id "MSTRG.132600"; transcript_id "MSTRG.132600.1"; exon_number "2";
chr4	StringTie	exon	15612266	15612414	1000	-	.	gene_id "MSTRG.132600"; transcript_id "MSTRG.132600.1"; exon_number "3";
chr4	StringTie	exon	15625252	15625977	1000	-	.	gene_id "MSTRG.132600"; transcript_id "MSTRG.132600.1"; exon_number "4";
chr4	StringTie	exon	15626873	15626955	1000	-	.	gene_id "MSTRG.132600"; transcript_id "MSTRG.132600.1"; exon_number "5";
chr4	StringTie	exon	15627885	15628033	1000	-	.	gene_id "MSTRG.132600"; transcript_id "MSTRG.132600.1"; exon_number "6";
chr4	StringTie	exon	15630666	15630791	1000	-	.	gene_id "MSTRG.132600"; transcript_id "MSTRG.132600.1"; exon_number "7";
chr4	StringTie	exon	15636494	15636673	1000	-	.	gene_id "MSTRG.132600"; transcript_id "MSTRG.132600.1"; exon_number "8";
chr4	StringTie	exon	15638508	15638694	1000	-	.	gene_id "MSTRG.132600"; transcript_id "MSTRG.132600.1"; exon_number "9";
chr4	StringTie	exon	15640788	15640883	1000	-	.	gene_id "MSTRG.132600"; transcript_id "MSTRG.132600.1"; exon_number "10";
chr4	StringTie	exon	15644493	15644708	1000	-	.	gene_id "MSTRG.132600"; transcript_id "MSTRG.132600.1"; exon_number "11";
chr4	StringTie	exon	15655204	15655519	1000	-	.	gene_id "MSTRG.132600"; transcript_id "MSTRG.132600.1"; exon_number "12";
chr4	StringTie	transcript	15601556	15655395	1000	-	.	gene_id "MSTRG.132600"; transcript_id "MSTRG.132600.10";
chr4	StringTie	exon	15601556	15605799	1000	-	.	gene_id "MSTRG.132600"; transcript_id "MSTRG.132600.10"; exon_number "1";
chr4	StringTie	exon	15612266	15612414	1000	-	.	gene_id "MSTRG.132600"; transcript_id "MSTRG.132600.10"; exon_number "2";
chr4	StringTie	exon	15625252	15625977	1000	-	.	gene_id "MSTRG.132600"; transcript_id "MSTRG.132600.10"; exon_number "3";
chr4	StringTie	exon	15626873	15626955	1000	-	.	gene_id "MSTRG.132600"; transcript_id "MSTRG.132600.10"; exon_number "4";
chr4	StringTie	exon	15627885	15628030	1000	-	.	gene_id "MSTRG.132600"; transcript_id "MSTRG.132600.10"; exon_number "5";
chr4	StringTie	exon	15630666	15630794	1000	-	.	gene_id "MSTRG.132600"; transcript_id "MSTRG.132600.10"; exon_number "6";
chr4	StringTie	exon	15636494	15636670	1000	-	.	gene_id "MSTRG.132600"; transcript_id "MSTRG.132600.10"; exon_number "7";
chr4	StringTie	exon	15638508	15638694	1000	-	.	gene_id "MSTRG.132600"; transcript_id "MSTRG.132600.10"; exon_number "8";
chr4	StringTie	exon	15640788	15640883	1000	-	.	gene_id "MSTRG.132600"; transcript_id "MSTRG.132600.10"; exon_number "9";
chr4	StringTie	exon	15644493	15644708	1000	-	.	gene_id "MSTRG.132600"; transcript_id "MSTRG.132600.10"; exon_number "10";
chr4	StringTie	exon	15655204	15655395	1000	-	.	gene_id "MSTRG.132600"; transcript_id "MSTRG.132600.10"; exon_number "11";
chr4	StringTie	transcript	15604530	15681745	1000	-	.	gene_id "MSTRG.132600"; transcript_id "MSTRG.132600.100";
chr4	StringTie	exon	15604530	15605799	1000	-	.	gene_id "MSTRG.132600"; transcript_id "MSTRG.132600.100"; exon_number "1";
chr4	StringTie	exon	15612266	15612414	1000	-	.	gene_id "MSTRG.132600"; transcript_id "MSTRG.132600.100"; exon_number "2";
chr4	StringTie	exon	15625252	15625977	1000	-	.	gene_id "MSTRG.132600"; transcript_id "MSTRG.132600.100"; exon_number "3";
chr4	StringTie	exon	15626873	15626955	1000	-	.	gene_id "MSTRG.132600"; transcript_id "MSTRG.132600.100"; exon_number "4";
chr4	StringTie	exon	15627885	15628033	1000	-	.	gene_id "MSTRG.132600"; transcript_id "MSTRG.132600.100"; exon_number "5";
chr4	StringTie	exon	15630666	15630791	1000	-	.	gene_id "MSTRG.132600"; transcript_id "MSTRG.132600.100"; exon_number "6";
chr4	StringTie	exon	15636494	15636676	1000	-	.	gene_id "MSTRG.132600"; transcript_id "MSTRG.132600.100"; exon_number "7";
chr4	StringTie	exon	15638508	15638694	1000	-	.	gene_id "MSTRG.132600"; transcript_id "MSTRG.132600.100"; exon_number "8";
chr4	StringTie	exon	15640788	15640883	1000	-	.	gene_id "MSTRG.132600"; transcript_id "MSTRG.132600.100"; exon_number "9";
chr4	StringTie	exon	15644493	15644708	1000	-	.	gene_id "MSTRG.132600"; transcript_id "MSTRG.132600.100"; exon_number "10";
chr4	StringTie	exon	15659727	15659922	1000	-	.	gene_id "MSTRG.132600"; transcript_id "MSTRG.132600.100"; exon_number "11";
chr4	StringTie	exon	15667376	15668040	1000	-	.	gene_id "MSTRG.132600"; transcript_id "MSTRG.132600.100"; exon_number "12";
chr4	StringTie	exon	15681353	15681745	1000	-	.	gene_id "MSTRG.132600"; transcript_id "MSTRG.132600.100"; exon_number "13";
chr4	StringTie	transcript	15604531	15681724	1000	-	.	gene_id "MSTRG.132600"; transcript_id "MSTRG.132600.101";
chr4	StringTie	exon	15604531	15605799	1000	-	.	gene_id "MSTRG.132600"; transcript_id "MSTRG.132600.101"; exon_number "1";
chr4	StringTie	exon	15612266	15612414	1000	-	.	gene_id "MSTRG.132600"; transcript_id "MSTRG.132600.101"; exon_number "2";
chr4	StringTie	exon	15625252	15625977	1000	-	.	gene_id "MSTRG.132600"; transcript_id "MSTRG.132600.101"; exon_number "3";
chr4	StringTie	exon	15626873	15626955	1000	-	.	gene_id "MSTRG.132600"; transcript_id "MSTRG.132600.101"; exon_number "4";
chr4	StringTie	exon	15627885	15628033	1000	-	.	gene_id "MSTRG.132600"; transcript_id "MSTRG.132600.101"; exon_number "5";
chr4	StringTie	exon	15630666	15630791	1000	-	.	gene_id "MSTRG.132600"; transcript_id "MSTRG.132600.101"; exon_number "6";
chr4	StringTie	exon	15636494	15636676	1000	-	.	gene_id "MSTRG.132600"; transcript_id "MSTRG.132600.101"; exon_number "7";
chr4	StringTie	exon	15638508	15638694	1000	-	.	gene_id "MSTRG.132600"; transcript_id "MSTRG.132600.101"; exon_number "8";
chr4	StringTie	exon	15640788	15640883	1000	-	.	gene_id "MSTRG.132600"; transcript_id "MSTRG.132600.101"; exon_number "9";
chr4	StringTie	exon	15644493	15644708	1000	-	.	gene_id "MSTRG.132600"; transcript_id "MSTRG.132600.101"; exon_number "10";
chr4	StringTie	exon	15659741	15659922	1000	-	.	gene_id "MSTRG.132600"; transcript_id "MSTRG.132600.101"; exon_number "11";
chr4	StringTie	exon	15681280	15681724	1000	-	.	gene_id "MSTRG.132600"; transcript_id "MSTRG.132600.101"; exon_number "12";
chr4	StringTie	transcript	15604534	15641565	1000	-	.	gene_id "MSTRG.132600"; transcript_id "MSTRG.132600.102";
chr4	StringTie	exon	15604534	15605799	1000	-	.	gene_id "MSTRG.132600"; transcript_id "MSTRG.132600.102"; exon_number "1";
chr4	StringTie	exon	15612266	15612414	1000	-	.	gene_id "MSTRG.132600"; transcript_id "MSTRG.132600.102"; exon_number "2";
chr4	StringTie	exon	15625252	15625977	1000	-	.	gene_id "MSTRG.132600"; transcript_id "MSTRG.132600.102"; exon_number "3";
chr4	StringTie	exon	15626873	15626955	1000	-	.	gene_id "MSTRG.132600"; transcript_id "MSTRG.132600.102"; exon_number "4";
chr4	StringTie	exon	15627885	15628033	1000	-	.	gene_id "MSTRG.132600"; transcript_id "MSTRG.132600.102"; exon_number "5";
chr4	StringTie	exon	15630666	15630794	1000	-	.	gene_id "MSTRG.132600"; transcript_id "MSTRG.132600.102"; exon_number "6";
chr4	StringTie	exon	15636494	15636670	1000	-	.	gene_id "MSTRG.132600"; transcript_id "MSTRG.132600.102"; exon_number "7";
chr4	StringTie	exon	15638508	15638694	1000	-	.	gene_id "MSTRG.132600"; transcript_id "MSTRG.132600.102"; exon_number "8";
chr4	StringTie	exon	15640788	15640883	1000	-	.	gene_id "MSTRG.132600"; transcript_id "MSTRG.132600.102"; exon_number "9";
chr4	StringTie	exon	15641524	15641565	1000	-	.	gene_id "MSTRG.132600"; transcript_id "MSTRG.132600.102"; exon_number "10";
chr4	StringTie	transcript	15604536	15681714	1000	-	.	gene_id "MSTRG.132600"; transcript_id "MSTRG.132600.103";
chr4	StringTie	exon	15604536	15605799	1000	-	.	gene_id "MSTRG.132600"; transcript_id "MSTRG.132600.103"; exon_number "1";
chr4	StringTie	exon	15612266	15612414	1000	-	.	gene_id "MSTRG.132600"; transcript_id "MSTRG.132600.103"; exon_number "2";
chr4	StringTie	exon	15625252	15625977	1000	-	.	gene_id "MSTRG.132600"; transcript_id "MSTRG.132600.103"; exon_number "3";
chr4	StringTie	exon	15626873	15626955	1000	-	.	gene_id "MSTRG.132600"; transcript_id "MSTRG.132600.103"; exon_number "4";
chr4	StringTie	exon	15627885	15628033	1000	-	.	gene_id "MSTRG.132600"; transcript_id "MSTRG.132600.103"; exon_number "5";
chr4	StringTie	exon	15630666	15630794	1000	-	.	gene_id "MSTRG.132600"; transcript_id "MSTRG.132600.103"; exon_number "6";
chr4	StringTie	exon	15636494	15636676	1000	-	.	gene_id "MSTRG.132600"; transcript_id "MSTRG.132600.103"; exon_number "7";
chr4	StringTie	exon	15638508	15638694	1000	-	.	gene_id "MSTRG.132600"; transcript_id "MSTRG.132600.103"; exon_number "8";
chr4	StringTie	exon	15640788	15640883	1000	-	.	gene_id "MSTRG.132600"; transcript_id "MSTRG.132600.103"; exon_number "9";
chr4	StringTie	exon	15644493	15644708	1000	-	.	gene_id "MSTRG.132600"; transcript_id "MSTRG.132600.103"; exon_number "10";
chr4	StringTie	exon	15656229	15656342	1000	-	.	gene_id "MSTRG.132600"; transcript_id "MSTRG.132600.103"; exon_number "11";
chr4	StringTie	exon	15659727	15659922	1000	-	.	gene_id "MSTRG.132600"; transcript_id "MSTRG.132600.103"; exon_number "12";
chr4	StringTie	exon	15667127	15668040	1000	-	.	gene_id "MSTRG.132600"; transcript_id "MSTRG.132600.103"; exon_number "13";
chr4	StringTie	exon	15681280	15681714	1000	-	.	gene_id "MSTRG.132600"; transcript_id "MSTRG.132600.103"; exon_number "14";
chr4	StringTie	transcript	15604539	15681726	1000	-	.	gene_id "MSTRG.132600"; transcript_id "MSTRG.132600.104";
chr4	StringTie	exon	15604539	15605799	1000	-	.	gene_id "MSTRG.132600"; transcript_id "MSTRG.132600.104"; exon_number "1";
chr4	StringTie	exon	15612266	15612414	1000	-	.	gene_id "MSTRG.132600"; transcript_id "MSTRG.132600.104"; exon_number "2";
chr4	StringTie	exon	15625252	15625977	1000	-	.	gene_id "MSTRG.132600"; transcript_id "MSTRG.132600.104"; exon_number "3";
chr4	StringTie	exon	15626873	15626955	1000	-	.	gene_id "MSTRG.132600"; transcript_id "MSTRG.132600.104"; exon_number "4";
chr4	StringTie	exon	15627885	15628033	1000	-	.	gene_id "MSTRG.132600"; transcript_id "MSTRG.132600.104"; exon_number "5";
chr4	StringTie	exon	15630666	15630791	1000	-	.	gene_id "MSTRG.132600"; transcript_id "MSTRG.132600.104"; exon_number "6";
chr4	StringTie	exon	15636494	15636676	1000	-	.	gene_id "MSTRG.132600"; transcript_id "MSTRG.132600.104"; exon_number "7";
chr4	StringTie	exon	15638508	15638694	1000	-	.	gene_id "MSTRG.132600"; transcript_id "MSTRG.132600.104"; exon_number "8";
chr4	StringTie	exon	15640788	15640883	1000	-	.	gene_id "MSTRG.132600"; transcript_id "MSTRG.132600.104"; exon_number "9";
chr4	StringTie	exon	15644493	15644708	1000	-	.	gene_id "MSTRG.132600"; transcript_id "MSTRG.132600.104"; exon_number "10";
chr4	StringTie	exon	15659741	15659922	1000	-	.	gene_id "MSTRG.132600"; transcript_id "MSTRG.132600.104"; exon_number "11";
chr4	StringTie	exon	15667376	15668040	1000	-	.	gene_id "MSTRG.132600"; transcript_id "MSTRG.132600.104"; exon_number "12";
chr4	StringTie	exon	15681353	15681726	1000	-	.	gene_id "MSTRG.132600"; transcript_id "MSTRG.132600.104"; exon_number "13";
chr4	StringTie	transcript	15604544	15655367	1000	-	.	gene_id "MSTRG.132600"; transcript_id "MSTRG.132600.106";
chr4	StringTie	exon	15604544	15605799	1000	-	.	gene_id "MSTRG.132600"; transcript_id "MSTRG.132600.106"; exon_number "1";
chr4	StringTie	exon	15612266	15612414	1000	-	.	gene_id "MSTRG.132600"; transcript_id "MSTRG.132600.106"; exon_number "2";
chr4	StringTie	exon	15626873	15626955	1000	-	.	gene_id "MSTRG.132600"; transcript_id "MSTRG.132600.106"; exon_number "3";
chr4	StringTie	exon	15627885	15628033	1000	-	.	gene_id "MSTRG.132600"; transcript_id "MSTRG.132600.106"; exon_number "4";
chr4	StringTie	exon	15630666	15630791	1000	-	.	gene_id "MSTRG.132600"; transcript_id "MSTRG.132600.106"; exon_number "5";
chr4	StringTie	exon	15636494	15636673	1000	-	.	gene_id "MSTRG.132600"; transcript_id "MSTRG.132600.106"; exon_number "6";
chr4	StringTie	exon	15638508	15638694	1000	-	.	gene_id "MSTRG.132600"; transcript_id "MSTRG.132600.106"; exon_number "7";
chr4	StringTie	exon	15640788	15640883	1000	-	.	gene_id "MSTRG.132600"; transcript_id "MSTRG.132600.106"; exon_number "8";
chr4	StringTie	exon	15644493	15644708	1000	-	.	gene_id "MSTRG.132600"; transcript_id "MSTRG.132600.106"; exon_number "9";
chr4	StringTie	exon	15655204	15655367	1000	-	.	gene_id "MSTRG.132600"; transcript_id "MSTRG.132600.106"; exon_number "10";
chr4	StringTie	transcript	15604982	15655348	1000	-	.	gene_id "MSTRG.132600"; transcript_id "MSTRG.132600.107";
chr4	StringTie	exon	15604982	15605799	1000	-	.	gene_id "MSTRG.132600"; transcript_id "MSTRG.132600.107"; exon_number "1";
chr4	StringTie	exon	15612266	15612411	1000	-	.	gene_id "MSTRG.132600"; transcript_id "MSTRG.132600.107"; exon_number "2";
chr4	StringTie	exon	15625250	15625977	1000	-	.	gene_id "MSTRG.132600"; transcript_id "MSTRG.132600.107"; exon_number "3";
chr4	StringTie	exon	15626873	15626955	1000	-	.	gene_id "MSTRG.132600"; transcript_id "MSTRG.132600.107"; exon_number "4";
chr4	StringTie	exon	15627885	15628033	1000	-	.	gene_id "MSTRG.132600"; transcript_id "MSTRG.132600.107"; exon_number "5";
chr4	StringTie	exon	15630666	15630791	1000	-	.	gene_id "MSTRG.132600"; transcript_id "MSTRG.132600.107"; exon_number "6";
chr4	StringTie	exon	15636494	15636676	1000	-	.	gene_id "MSTRG.132600"; transcript_id "MSTRG.132600.107"; exon_number "7";
chr4	StringTie	exon	15638508	15638694	1000	-	.	gene_id "MSTRG.132600"; transcript_id "MSTRG.132600.107"; exon_number "8";
chr4	StringTie	exon	15640788	15640883	1000	-	.	gene_id "MSTRG.132600"; transcript_id "MSTRG.132600.107"; exon_number "9";
chr4	StringTie	exon	15644493	15644708	1000	-	.	gene_id "MSTRG.132600"; transcript_id "MSTRG.132600.107"; exon_number "10";
chr4	StringTie	exon	15655204	15655348	1000	-	.	gene_id "MSTRG.132600"; transcript_id "MSTRG.132600.107"; exon_number "11";
chr4	StringTie	transcript	15604992	15655367	1000	-	.	gene_id "MSTRG.132600"; transcript_id "MSTRG.132600.108";
chr4	StringTie	exon	15604992	15605799	1000	-	.	gene_id "MSTRG.132600"; transcript_id "MSTRG.132600.108"; exon_number "1";
chr4	StringTie	exon	15612266	15612414	1000	-	.	gene_id "MSTRG.132600"; transcript_id "MSTRG.132600.108"; exon_number "2";
chr4	StringTie	exon	15625252	15625977	1000	-	.	gene_id "MSTRG.132600"; transcript_id "MSTRG.132600.108"; exon_number "3";
chr4	StringTie	exon	15626873	15626955	1000	-	.	gene_id "MSTRG.132600"; transcript_id "MSTRG.132600.108"; exon_number "4";
chr4	StringTie	exon	15627885	15628033	1000	-	.	gene_id "MSTRG.132600"; transcript_id "MSTRG.132600.108"; exon_number "5";
chr4	StringTie	exon	15630666	15630783	1000	-	.	gene_id "MSTRG.132600"; transcript_id "MSTRG.132600.108"; exon_number "6";
chr4	StringTie	exon	15636525	15636673	1000	-	.	gene_id "MSTRG.132600"; transcript_id "MSTRG.132600.108"; exon_number "7";
chr4	StringTie	exon	15638508	15638694	1000	-	.	gene_id "MSTRG.132600"; transcript_id "MSTRG.132600.108"; exon_number "8";
chr4	StringTie	exon	15640788	15640883	1000	-	.	gene_id "MSTRG.132600"; transcript_id "MSTRG.132600.108"; exon_number "9";
chr4	StringTie	exon	15644493	15644708	1000	-	.	gene_id "MSTRG.132600"; transcript_id "MSTRG.132600.108"; exon_number "10";
chr4	StringTie	exon	15655204	15655367	1000	-	.	gene_id "MSTRG.132600"; transcript_id "MSTRG.132600.108"; exon_number "11";
chr4	StringTie	transcript	15604993	15630793	1000	-	.	gene_id "MSTRG.132600"; transcript_id "MSTRG.132600.109";
chr4	StringTie	exon	15604993	15605799	1000	-	.	gene_id "MSTRG.132600"; transcript_id "MSTRG.132600.109"; exon_number "1";
chr4	StringTie	exon	15612266	15612414	1000	-	.	gene_id "MSTRG.132600"; transcript_id "MSTRG.132600.109"; exon_number "2";
chr4	StringTie	exon	15625252	15625865	1000	-	.	gene_id "MSTRG.132600"; transcript_id "MSTRG.132600.109"; exon_number "3";
chr4	StringTie	exon	15625899	15625977	1000	-	.	gene_id "MSTRG.132600"; transcript_id "MSTRG.132600.109"; exon_number "4";
chr4	StringTie	exon	15626873	15626955	1000	-	.	gene_id "MSTRG.132600"; transcript_id "MSTRG.132600.109"; exon_number "5";
chr4	StringTie	exon	15627885	15628033	1000	-	.	gene_id "MSTRG.132600"; transcript_id "MSTRG.132600.109"; exon_number "6";
chr4	StringTie	exon	15630666	15630793	1000	-	.	gene_id "MSTRG.132600"; transcript_id "MSTRG.132600.109"; exon_number "7";
chr4	StringTie	transcript	15601556	15655395	1000	-	.	gene_id "MSTRG.132600"; transcript_id "MSTRG.132600.11";
chr4	StringTie	exon	15601556	15605799	1000	-	.	gene_id "MSTRG.132600"; transcript_id "MSTRG.132600.11"; exon_number "1";
chr4	StringTie	exon	15612266	15612414	1000	-	.	gene_id "MSTRG.132600"; transcript_id "MSTRG.132600.11"; exon_number "2";
chr4	StringTie	exon	15625252	15625977	1000	-	.	gene_id "MSTRG.132600"; transcript_id "MSTRG.132600.11"; exon_number "3";
chr4	StringTie	exon	15626873	15626955	1000	-	.	gene_id "MSTRG.132600"; transcript_id "MSTRG.132600.11"; exon_number "4";
chr4	StringTie	exon	15627885	15628030	1000	-	.	gene_id "MSTRG.132600"; transcript_id "MSTRG.132600.11"; exon_number "5";
chr4	StringTie	exon	15630666	15630791	1000	-	.	gene_id "MSTRG.132600"; transcript_id "MSTRG.132600.11"; exon_number "6";
chr4	StringTie	exon	15636494	15636673	1000	-	.	gene_id "MSTRG.132600"; transcript_id "MSTRG.132600.11"; exon_number "7";
chr4	StringTie	exon	15638508	15638694	1000	-	.	gene_id "MSTRG.132600"; transcript_id "MSTRG.132600.11"; exon_number "8";
chr4	StringTie	exon	15640788	15640883	1000	-	.	gene_id "MSTRG.132600"; transcript_id "MSTRG.132600.11"; exon_number "9";
chr4	StringTie	exon	15641524	15641627	1000	-	.	gene_id "MSTRG.132600"; transcript_id "MSTRG.132600.11"; exon_number "10";
chr4	StringTie	exon	15644493	15644708	1000	-	.	gene_id "MSTRG.132600"; transcript_id "MSTRG.132600.11"; exon_number "11";
chr4	StringTie	exon	15655204	15655395	1000	-	.	gene_id "MSTRG.132600"; transcript_id "MSTRG.132600.11"; exon_number "12";
chr4	StringTie	transcript	15604993	15655372	1000	-	.	gene_id "MSTRG.132600"; transcript_id "MSTRG.132600.110";
chr4	StringTie	exon	15604993	15605799	1000	-	.	gene_id "MSTRG.132600"; transcript_id "MSTRG.132600.110"; exon_number "1";
chr4	StringTie	exon	15612266	15612414	1000	-	.	gene_id "MSTRG.132600"; transcript_id "MSTRG.132600.110"; exon_number "2";
chr4	StringTie	exon	15625252	15625977	1000	-	.	gene_id "MSTRG.132600"; transcript_id "MSTRG.132600.110"; exon_number "3";
chr4	StringTie	exon	15626873	15626950	1000	-	.	gene_id "MSTRG.132600"; transcript_id "MSTRG.132600.110"; exon_number "4";
chr4	StringTie	exon	15627885	15628033	1000	-	.	gene_id "MSTRG.132600"; transcript_id "MSTRG.132600.110"; exon_number "5";
chr4	StringTie	exon	15630666	15630791	1000	-	.	gene_id "MSTRG.132600"; transcript_id "MSTRG.132600.110"; exon_number "6";
chr4	StringTie	exon	15636494	15636676	1000	-	.	gene_id "MSTRG.132600"; transcript_id "MSTRG.132600.110"; exon_number "7";
chr4	StringTie	exon	15638508	15638694	1000	-	.	gene_id "MSTRG.132600"; transcript_id "MSTRG.132600.110"; exon_number "8";
chr4	StringTie	exon	15640788	15640883	1000	-	.	gene_id "MSTRG.132600"; transcript_id "MSTRG.132600.110"; exon_number "9";
chr4	StringTie	exon	15644493	15644708	1000	-	.	gene_id "MSTRG.132600"; transcript_id "MSTRG.132600.110"; exon_number "10";
chr4	StringTie	exon	15655204	15655372	1000	-	.	gene_id "MSTRG.132600"; transcript_id "MSTRG.132600.110"; exon_number "11";
chr4	StringTie	transcript	15604995	15655389	1000	-	.	gene_id "MSTRG.132600"; transcript_id "MSTRG.132600.111";
chr4	StringTie	exon	15604995	15605723	1000	-	.	gene_id "MSTRG.132600"; transcript_id "MSTRG.132600.111"; exon_number "1";
chr4	StringTie	exon	15605776	15605799	1000	-	.	gene_id "MSTRG.132600"; transcript_id "MSTRG.132600.111"; exon_number "2";
chr4	StringTie	exon	15612266	15612414	1000	-	.	gene_id "MSTRG.132600"; transcript_id "MSTRG.132600.111"; exon_number "3";
chr4	StringTie	exon	15625252	15625977	1000	-	.	gene_id "MSTRG.132600"; transcript_id "MSTRG.132600.111"; exon_number "4";
chr4	StringTie	exon	15626873	15626955	1000	-	.	gene_id "MSTRG.132600"; transcript_id "MSTRG.132600.111"; exon_number "5";
chr4	StringTie	exon	15627885	15628033	1000	-	.	gene_id "MSTRG.132600"; transcript_id "MSTRG.132600.111"; exon_number "6";
chr4	StringTie	exon	15630666	15630791	1000	-	.	gene_id "MSTRG.132600"; transcript_id "MSTRG.132600.111"; exon_number "7";
chr4	StringTie	exon	15636494	15636676	1000	-	.	gene_id "MSTRG.132600"; transcript_id "MSTRG.132600.111"; exon_number "8";
chr4	StringTie	exon	15638508	15638694	1000	-	.	gene_id "MSTRG.132600"; transcript_id "MSTRG.132600.111"; exon_number "9";
chr4	StringTie	exon	15640788	15640883	1000	-	.	gene_id "MSTRG.132600"; transcript_id "MSTRG.132600.111"; exon_number "10";
chr4	StringTie	exon	15644493	15644708	1000	-	.	gene_id "MSTRG.132600"; transcript_id "MSTRG.132600.111"; exon_number "11";
chr4	StringTie	exon	15655204	15655389	1000	-	.	gene_id "MSTRG.132600"; transcript_id "MSTRG.132600.111"; exon_number "12";
chr4	StringTie	transcript	15604997	15655369	1000	-	.	gene_id "MSTRG.132600"; transcript_id "MSTRG.132600.112";
chr4	StringTie	exon	15604997	15605411	1000	-	.	gene_id "MSTRG.132600"; transcript_id "MSTRG.132600.112"; exon_number "1";
chr4	StringTie	exon	15605471	15605799	1000	-	.	gene_id "MSTRG.132600"; transcript_id "MSTRG.132600.112"; exon_number "2";
chr4	StringTie	exon	15612266	15612414	1000	-	.	gene_id "MSTRG.132600"; transcript_id "MSTRG.132600.112"; exon_number "3";
chr4	StringTie	exon	15625252	15625977	1000	-	.	gene_id "MSTRG.132600"; transcript_id "MSTRG.132600.112"; exon_number "4";
chr4	StringTie	exon	15626873	15626955	1000	-	.	gene_id "MSTRG.132600"; transcript_id "MSTRG.132600.112"; exon_number "5";
chr4	StringTie	exon	15627885	15628033	1000	-	.	gene_id "MSTRG.132600"; transcript_id "MSTRG.132600.112"; exon_number "6";
chr4	StringTie	exon	15630666	15630791	1000	-	.	gene_id "MSTRG.132600"; transcript_id "MSTRG.132600.112"; exon_number "7";
chr4	StringTie	exon	15636494	15636673	1000	-	.	gene_id "MSTRG.132600"; transcript_id "MSTRG.132600.112"; exon_number "8";
chr4	StringTie	exon	15638508	15638694	1000	-	.	gene_id "MSTRG.132600"; transcript_id "MSTRG.132600.112"; exon_number "9";
chr4	StringTie	exon	15640788	15640883	1000	-	.	gene_id "MSTRG.132600"; transcript_id "MSTRG.132600.112"; exon_number "10";
chr4	StringTie	exon	15644493	15644708	1000	-	.	gene_id "MSTRG.132600"; transcript_id "MSTRG.132600.112"; exon_number "11";
chr4	StringTie	exon	15655204	15655369	1000	-	.	gene_id "MSTRG.132600"; transcript_id "MSTRG.132600.112"; exon_number "12";
chr4	StringTie	transcript	15605001	15681752	1000	-	.	gene_id "MSTRG.132600"; transcript_id "MSTRG.132600.113";
chr4	StringTie	exon	15605001	15605799	1000	-	.	gene_id "MSTRG.132600"; transcript_id "MSTRG.132600.113"; exon_number "1";
chr4	StringTie	exon	15612266	15612414	1000	-	.	gene_id "MSTRG.132600"; transcript_id "MSTRG.132600.113"; exon_number "2";
chr4	StringTie	exon	15625252	15625977	1000	-	.	gene_id "MSTRG.132600"; transcript_id "MSTRG.132600.113"; exon_number "3";
chr4	StringTie	exon	15626873	15626955	1000	-	.	gene_id "MSTRG.132600"; transcript_id "MSTRG.132600.113"; exon_number "4";
chr4	StringTie	exon	15627885	15628033	1000	-	.	gene_id "MSTRG.132600"; transcript_id "MSTRG.132600.113"; exon_number "5";
chr4	StringTie	exon	15630666	15630712	1000	-	.	gene_id "MSTRG.132600"; transcript_id "MSTRG.132600.113"; exon_number "6";
chr4	StringTie	exon	15638519	15638694	1000	-	.	gene_id "MSTRG.132600"; transcript_id "MSTRG.132600.113"; exon_number "7";
chr4	StringTie	exon	15640788	15640883	1000	-	.	gene_id "MSTRG.132600"; transcript_id "MSTRG.132600.113"; exon_number "8";
chr4	StringTie	exon	15644493	15644708	1000	-	.	gene_id "MSTRG.132600"; transcript_id "MSTRG.132600.113"; exon_number "9";
chr4	StringTie	exon	15667376	15668040	1000	-	.	gene_id "MSTRG.132600"; transcript_id "MSTRG.132600.113"; exon_number "10";
chr4	StringTie	exon	15681353	15681752	1000	-	.	gene_id "MSTRG.132600"; transcript_id "MSTRG.132600.113"; exon_number "11";
chr4	StringTie	transcript	15605001	15655367	1000	-	.	gene_id "MSTRG.132600"; transcript_id "MSTRG.132600.114";
chr4	StringTie	exon	15605001	15605799	1000	-	.	gene_id "MSTRG.132600"; transcript_id "MSTRG.132600.114"; exon_number "1";
chr4	StringTie	exon	15612266	15612414	1000	-	.	gene_id "MSTRG.132600"; transcript_id "MSTRG.132600.114"; exon_number "2";
chr4	StringTie	exon	15625252	15625977	1000	-	.	gene_id "MSTRG.132600"; transcript_id "MSTRG.132600.114"; exon_number "3";
chr4	StringTie	exon	15626873	15626955	1000	-	.	gene_id "MSTRG.132600"; transcript_id "MSTRG.132600.114"; exon_number "4";
chr4	StringTie	exon	15627885	15628033	1000	-	.	gene_id "MSTRG.132600"; transcript_id "MSTRG.132600.114"; exon_number "5";
chr4	StringTie	exon	15630666	15630791	1000	-	.	gene_id "MSTRG.132600"; transcript_id "MSTRG.132600.114"; exon_number "6";
chr4	StringTie	exon	15636494	15636667	1000	-	.	gene_id "MSTRG.132600"; transcript_id "MSTRG.132600.114"; exon_number "7";
chr4	StringTie	exon	15638508	15638694	1000	-	.	gene_id "MSTRG.132600"; transcript_id "MSTRG.132600.114"; exon_number "8";
chr4	StringTie	exon	15640788	15640883	1000	-	.	gene_id "MSTRG.132600"; transcript_id "MSTRG.132600.114"; exon_number "9";
chr4	StringTie	exon	15644493	15644708	1000	-	.	gene_id "MSTRG.132600"; transcript_id "MSTRG.132600.114"; exon_number "10";
chr4	StringTie	exon	15655204	15655367	1000	-	.	gene_id "MSTRG.132600"; transcript_id "MSTRG.132600.114"; exon_number "11";
chr4	StringTie	transcript	15605003	15655353	1000	-	.	gene_id "MSTRG.132600"; transcript_id "MSTRG.132600.115";
chr4	StringTie	exon	15605003	15605707	1000	-	.	gene_id "MSTRG.132600"; transcript_id "MSTRG.132600.115"; exon_number "1";
chr4	StringTie	exon	15605773	15605799	1000	-	.	gene_id "MSTRG.132600"; transcript_id "MSTRG.132600.115"; exon_number "2";
chr4	StringTie	exon	15612266	15612414	1000	-	.	gene_id "MSTRG.132600"; transcript_id "MSTRG.132600.115"; exon_number "3";
chr4	StringTie	exon	15625252	15625977	1000	-	.	gene_id "MSTRG.132600"; transcript_id "MSTRG.132600.115"; exon_number "4";
chr4	StringTie	exon	15626873	15626955	1000	-	.	gene_id "MSTRG.132600"; transcript_id "MSTRG.132600.115"; exon_number "5";
chr4	StringTie	exon	15627885	15628033	1000	-	.	gene_id "MSTRG.132600"; transcript_id "MSTRG.132600.115"; exon_number "6";
chr4	StringTie	exon	15630666	15630791	1000	-	.	gene_id "MSTRG.132600"; transcript_id "MSTRG.132600.115"; exon_number "7";
chr4	StringTie	exon	15636494	15636676	1000	-	.	gene_id "MSTRG.132600"; transcript_id "MSTRG.132600.115"; exon_number "8";
chr4	StringTie	exon	15638508	15638694	1000	-	.	gene_id "MSTRG.132600"; transcript_id "MSTRG.132600.115"; exon_number "9";
chr4	StringTie	exon	15640788	15640883	1000	-	.	gene_id "MSTRG.132600"; transcript_id "MSTRG.132600.115"; exon_number "10";
chr4	StringTie	exon	15644493	15644708	1000	-	.	gene_id "MSTRG.132600"; transcript_id "MSTRG.132600.115"; exon_number "11";
chr4	StringTie	exon	15655204	15655353	1000	-	.	gene_id "MSTRG.132600"; transcript_id "MSTRG.132600.115"; exon_number "12";
chr4	StringTie	transcript	15605005	15655349	1000	-	.	gene_id "MSTRG.132600"; transcript_id "MSTRG.132600.116";
chr4	StringTie	exon	15605005	15605799	1000	-	.	gene_id "MSTRG.132600"; transcript_id "MSTRG.132600.116"; exon_number "1";
chr4	StringTie	exon	15612266	15612414	1000	-	.	gene_id "MSTRG.132600"; transcript_id "MSTRG.132600.116"; exon_number "2";
chr4	StringTie	exon	15625252	15625977	1000	-	.	gene_id "MSTRG.132600"; transcript_id "MSTRG.132600.116"; exon_number "3";
chr4	StringTie	exon	15626873	15626955	1000	-	.	gene_id "MSTRG.132600"; transcript_id "MSTRG.132600.116"; exon_number "4";
chr4	StringTie	exon	15627885	15628033	1000	-	.	gene_id "MSTRG.132600"; transcript_id "MSTRG.132600.116"; exon_number "5";
chr4	StringTie	exon	15630666	15630791	1000	-	.	gene_id "MSTRG.132600"; transcript_id "MSTRG.132600.116"; exon_number "6";
chr4	StringTie	exon	15636494	15636676	1000	-	.	gene_id "MSTRG.132600"; transcript_id "MSTRG.132600.116"; exon_number "7";
chr4	StringTie	exon	15638508	15638694	1000	-	.	gene_id "MSTRG.132600"; transcript_id "MSTRG.132600.116"; exon_number "8";
chr4	StringTie	exon	15640788	15640882	1000	-	.	gene_id "MSTRG.132600"; transcript_id "MSTRG.132600.116"; exon_number "9";
chr4	StringTie	exon	15644493	15644708	1000	-	.	gene_id "MSTRG.132600"; transcript_id "MSTRG.132600.116"; exon_number "10";
chr4	StringTie	exon	15655204	15655349	1000	-	.	gene_id "MSTRG.132600"; transcript_id "MSTRG.132600.116"; exon_number "11";
chr4	StringTie	transcript	15601557	15655389	1000	-	.	gene_id "MSTRG.132600"; transcript_id "MSTRG.132600.12";
chr4	StringTie	exon	15601557	15605799	1000	-	.	gene_id "MSTRG.132600"; transcript_id "MSTRG.132600.12"; exon_number "1";
chr4	StringTie	exon	15612266	15612414	1000	-	.	gene_id "MSTRG.132600"; transcript_id "MSTRG.132600.12"; exon_number "2";
chr4	StringTie	exon	15625252	15625977	1000	-	.	gene_id "MSTRG.132600"; transcript_id "MSTRG.132600.12"; exon_number "3";
chr4	StringTie	exon	15626873	15626955	1000	-	.	gene_id "MSTRG.132600"; transcript_id "MSTRG.132600.12"; exon_number "4";
chr4	StringTie	exon	15627885	15628030	1000	-	.	gene_id "MSTRG.132600"; transcript_id "MSTRG.132600.12"; exon_number "5";
chr4	StringTie	exon	15630666	15630791	1000	-	.	gene_id "MSTRG.132600"; transcript_id "MSTRG.132600.12"; exon_number "6";
chr4	StringTie	exon	15636494	15636670	1000	-	.	gene_id "MSTRG.132600"; transcript_id "MSTRG.132600.12"; exon_number "7";
chr4	StringTie	exon	15638508	15638694	1000	-	.	gene_id "MSTRG.132600"; transcript_id "MSTRG.132600.12"; exon_number "8";
chr4	StringTie	exon	15640788	15640883	1000	-	.	gene_id "MSTRG.132600"; transcript_id "MSTRG.132600.12"; exon_number "9";
chr4	StringTie	exon	15644493	15644708	1000	-	.	gene_id "MSTRG.132600"; transcript_id "MSTRG.132600.12"; exon_number "10";
chr4	StringTie	exon	15655204	15655389	1000	-	.	gene_id "MSTRG.132600"; transcript_id "MSTRG.132600.12"; exon_number "11";
chr4	StringTie	transcript	15656284	15681711	1000	-	.	gene_id "MSTRG.132600"; transcript_id "MSTRG.132600.128";
chr4	StringTie	exon	15656284	15656342	1000	-	.	gene_id "MSTRG.132600"; transcript_id "MSTRG.132600.128"; exon_number "1";
chr4	StringTie	exon	15659741	15660014	1000	-	.	gene_id "MSTRG.132600"; transcript_id "MSTRG.132600.128"; exon_number "2";
chr4	StringTie	exon	15667376	15668040	1000	-	.	gene_id "MSTRG.132600"; transcript_id "MSTRG.132600.128"; exon_number "3";
chr4	StringTie	exon	15681280	15681711	1000	-	.	gene_id "MSTRG.132600"; transcript_id "MSTRG.132600.128"; exon_number "4";
chr4	StringTie	transcript	15657901	15681600	1000	-	.	gene_id "MSTRG.132600"; transcript_id "MSTRG.132600.129";
chr4	StringTie	exon	15657901	15657947	1000	-	.	gene_id "MSTRG.132600"; transcript_id "MSTRG.132600.129"; exon_number "1";
chr4	StringTie	exon	15659727	15659922	1000	-	.	gene_id "MSTRG.132600"; transcript_id "MSTRG.132600.129"; exon_number "2";
chr4	StringTie	exon	15667376	15668040	1000	-	.	gene_id "MSTRG.132600"; transcript_id "MSTRG.132600.129"; exon_number "3";
chr4	StringTie	exon	15681280	15681600	1000	-	.	gene_id "MSTRG.132600"; transcript_id "MSTRG.132600.129"; exon_number "4";
chr4	StringTie	transcript	15601557	15655419	1000	-	.	gene_id "MSTRG.132600"; transcript_id "MSTRG.132600.13";
chr4	StringTie	exon	15601557	15605799	1000	-	.	gene_id "MSTRG.132600"; transcript_id "MSTRG.132600.13"; exon_number "1";
chr4	StringTie	exon	15612266	15612414	1000	-	.	gene_id "MSTRG.132600"; transcript_id "MSTRG.132600.13"; exon_number "2";
chr4	StringTie	exon	15625252	15625977	1000	-	.	gene_id "MSTRG.132600"; transcript_id "MSTRG.132600.13"; exon_number "3";
chr4	StringTie	exon	15626873	15626955	1000	-	.	gene_id "MSTRG.132600"; transcript_id "MSTRG.132600.13"; exon_number "4";
chr4	StringTie	exon	15627885	15628030	1000	-	.	gene_id "MSTRG.132600"; transcript_id "MSTRG.132600.13"; exon_number "5";
chr4	StringTie	exon	15630666	15630791	1000	-	.	gene_id "MSTRG.132600"; transcript_id "MSTRG.132600.13"; exon_number "6";
chr4	StringTie	exon	15636494	15636676	1000	-	.	gene_id "MSTRG.132600"; transcript_id "MSTRG.132600.13"; exon_number "7";
chr4	StringTie	exon	15638508	15638694	1000	-	.	gene_id "MSTRG.132600"; transcript_id "MSTRG.132600.13"; exon_number "8";
chr4	StringTie	exon	15640788	15640883	1000	-	.	gene_id "MSTRG.132600"; transcript_id "MSTRG.132600.13"; exon_number "9";
chr4	StringTie	exon	15644493	15644708	1000	-	.	gene_id "MSTRG.132600"; transcript_id "MSTRG.132600.13"; exon_number "10";
chr4	StringTie	exon	15655204	15655419	1000	-	.	gene_id "MSTRG.132600"; transcript_id "MSTRG.132600.13"; exon_number "11";
chr4	StringTie	transcript	15657901	15681745	1000	-	.	gene_id "MSTRG.132600"; transcript_id "MSTRG.132600.130";
chr4	StringTie	exon	15657901	15657947	1000	-	.	gene_id "MSTRG.132600"; transcript_id "MSTRG.132600.130"; exon_number "1";
chr4	StringTie	exon	15659727	15659922	1000	-	.	gene_id "MSTRG.132600"; transcript_id "MSTRG.132600.130"; exon_number "2";
chr4	StringTie	exon	15664275	15664354	1000	-	.	gene_id "MSTRG.132600"; transcript_id "MSTRG.132600.130"; exon_number "3";
chr4	StringTie	exon	15667376	15668040	1000	-	.	gene_id "MSTRG.132600"; transcript_id "MSTRG.132600.130"; exon_number "4";
chr4	StringTie	exon	15681353	15681745	1000	-	.	gene_id "MSTRG.132600"; transcript_id "MSTRG.132600.130"; exon_number "5";
chr4	StringTie	transcript	15667027	15681724	1000	-	.	gene_id "MSTRG.132600"; transcript_id "MSTRG.132600.132";
chr4	StringTie	exon	15667027	15668034	1000	-	.	gene_id "MSTRG.132600"; transcript_id "MSTRG.132600.132"; exon_number "1";
chr4	StringTie	exon	15681280	15681724	1000	-	.	gene_id "MSTRG.132600"; transcript_id "MSTRG.132600.132"; exon_number "2";
chr4	StringTie	transcript	15667037	15681722	1000	-	.	gene_id "MSTRG.132600"; transcript_id "MSTRG.132600.133";
chr4	StringTie	exon	15667037	15668038	1000	-	.	gene_id "MSTRG.132600"; transcript_id "MSTRG.132600.133"; exon_number "1";
chr4	StringTie	exon	15681280	15681722	1000	-	.	gene_id "MSTRG.132600"; transcript_id "MSTRG.132600.133"; exon_number "2";
chr4	StringTie	transcript	15667529	15681607	1000	-	.	gene_id "MSTRG.132600"; transcript_id "MSTRG.132600.134";
chr4	StringTie	exon	15667529	15668038	1000	-	.	gene_id "MSTRG.132600"; transcript_id "MSTRG.132600.134"; exon_number "1";
chr4	StringTie	exon	15681353	15681607	1000	-	.	gene_id "MSTRG.132600"; transcript_id "MSTRG.132600.134"; exon_number "2";
chr4	StringTie	transcript	15667560	15672690	1000	-	.	gene_id "MSTRG.132600"; transcript_id "MSTRG.132600.135";
chr4	StringTie	exon	15667560	15668040	1000	-	.	gene_id "MSTRG.132600"; transcript_id "MSTRG.132600.135"; exon_number "1";
chr4	StringTie	exon	15672608	15672690	1000	-	.	gene_id "MSTRG.132600"; transcript_id "MSTRG.132600.135"; exon_number "2";
chr4	StringTie	transcript	15667575	15668920	1000	-	.	gene_id "MSTRG.132600"; transcript_id "MSTRG.132600.136";
chr4	StringTie	exon	15667575	15668040	1000	-	.	gene_id "MSTRG.132600"; transcript_id "MSTRG.132600.136"; exon_number "1";
chr4	StringTie	exon	15668827	15668920	1000	-	.	gene_id "MSTRG.132600"; transcript_id "MSTRG.132600.136"; exon_number "2";
chr4	StringTie	transcript	15668220	15681706	1000	-	.	gene_id "MSTRG.132600"; transcript_id "MSTRG.132600.137";
chr4	StringTie	exon	15668220	15668561	1000	-	.	gene_id "MSTRG.132600"; transcript_id "MSTRG.132600.137"; exon_number "1";
chr4	StringTie	exon	15681280	15681706	1000	-	.	gene_id "MSTRG.132600"; transcript_id "MSTRG.132600.137"; exon_number "2";
chr4	StringTie	transcript	15601557	15655400	1000	-	.	gene_id "MSTRG.132600"; transcript_id "MSTRG.132600.14";
chr4	StringTie	exon	15601557	15605799	1000	-	.	gene_id "MSTRG.132600"; transcript_id "MSTRG.132600.14"; exon_number "1";
chr4	StringTie	exon	15612266	15612414	1000	-	.	gene_id "MSTRG.132600"; transcript_id "MSTRG.132600.14"; exon_number "2";
chr4	StringTie	exon	15625252	15625977	1000	-	.	gene_id "MSTRG.132600"; transcript_id "MSTRG.132600.14"; exon_number "3";
chr4	StringTie	exon	15626873	15626955	1000	-	.	gene_id "MSTRG.132600"; transcript_id "MSTRG.132600.14"; exon_number "4";
chr4	StringTie	exon	15627885	15628033	1000	-	.	gene_id "MSTRG.132600"; transcript_id "MSTRG.132600.14"; exon_number "5";
chr4	StringTie	exon	15630666	15630791	1000	-	.	gene_id "MSTRG.132600"; transcript_id "MSTRG.132600.14"; exon_number "6";
chr4	StringTie	exon	15636494	15636673	1000	-	.	gene_id "MSTRG.132600"; transcript_id "MSTRG.132600.14"; exon_number "7";
chr4	StringTie	exon	15638508	15638694	1000	-	.	gene_id "MSTRG.132600"; transcript_id "MSTRG.132600.14"; exon_number "8";
chr4	StringTie	exon	15640788	15640883	1000	-	.	gene_id "MSTRG.132600"; transcript_id "MSTRG.132600.14"; exon_number "9";
chr4	StringTie	exon	15641524	15641627	1000	-	.	gene_id "MSTRG.132600"; transcript_id "MSTRG.132600.14"; exon_number "10";
chr4	StringTie	exon	15644493	15644708	1000	-	.	gene_id "MSTRG.132600"; transcript_id "MSTRG.132600.14"; exon_number "11";
chr4	StringTie	exon	15655204	15655400	1000	-	.	gene_id "MSTRG.132600"; transcript_id "MSTRG.132600.14"; exon_number "12";
chr4	StringTie	transcript	15601558	15681728	1000	-	.	gene_id "MSTRG.132600"; transcript_id "MSTRG.132600.15";
chr4	StringTie	exon	15601558	15605799	1000	-	.	gene_id "MSTRG.132600"; transcript_id "MSTRG.132600.15"; exon_number "1";
chr4	StringTie	exon	15612266	15612414	1000	-	.	gene_id "MSTRG.132600"; transcript_id "MSTRG.132600.15"; exon_number "2";
chr4	StringTie	exon	15625252	15625977	1000	-	.	gene_id "MSTRG.132600"; transcript_id "MSTRG.132600.15"; exon_number "3";
chr4	StringTie	exon	15626873	15626955	1000	-	.	gene_id "MSTRG.132600"; transcript_id "MSTRG.132600.15"; exon_number "4";
chr4	StringTie	exon	15627885	15628030	1000	-	.	gene_id "MSTRG.132600"; transcript_id "MSTRG.132600.15"; exon_number "5";
chr4	StringTie	exon	15630666	15630791	1000	-	.	gene_id "MSTRG.132600"; transcript_id "MSTRG.132600.15"; exon_number "6";
chr4	StringTie	exon	15636494	15636676	1000	-	.	gene_id "MSTRG.132600"; transcript_id "MSTRG.132600.15"; exon_number "7";
chr4	StringTie	exon	15638508	15638694	1000	-	.	gene_id "MSTRG.132600"; transcript_id "MSTRG.132600.15"; exon_number "8";
chr4	StringTie	exon	15640788	15640883	1000	-	.	gene_id "MSTRG.132600"; transcript_id "MSTRG.132600.15"; exon_number "9";
chr4	StringTie	exon	15644493	15644708	1000	-	.	gene_id "MSTRG.132600"; transcript_id "MSTRG.132600.15"; exon_number "10";
chr4	StringTie	exon	15659741	15659922	1000	-	.	gene_id "MSTRG.132600"; transcript_id "MSTRG.132600.15"; exon_number "11";
chr4	StringTie	exon	15667376	15668040	1000	-	.	gene_id "MSTRG.132600"; transcript_id "MSTRG.132600.15"; exon_number "12";
chr4	StringTie	exon	15681280	15681728	1000	-	.	gene_id "MSTRG.132600"; transcript_id "MSTRG.132600.15"; exon_number "13";
chr4	StringTie	transcript	15601558	15681714	1000	-	.	gene_id "MSTRG.132600"; transcript_id "MSTRG.132600.16";
chr4	StringTie	exon	15601558	15605799	1000	-	.	gene_id "MSTRG.132600"; transcript_id "MSTRG.132600.16"; exon_number "1";
chr4	StringTie	exon	15612266	15612414	1000	-	.	gene_id "MSTRG.132600"; transcript_id "MSTRG.132600.16"; exon_number "2";
chr4	StringTie	exon	15625252	15625977	1000	-	.	gene_id "MSTRG.132600"; transcript_id "MSTRG.132600.16"; exon_number "3";
chr4	StringTie	exon	15626873	15626955	1000	-	.	gene_id "MSTRG.132600"; transcript_id "MSTRG.132600.16"; exon_number "4";
chr4	StringTie	exon	15627885	15628030	1000	-	.	gene_id "MSTRG.132600"; transcript_id "MSTRG.132600.16"; exon_number "5";
chr4	StringTie	exon	15630666	15630791	1000	-	.	gene_id "MSTRG.132600"; transcript_id "MSTRG.132600.16"; exon_number "6";
chr4	StringTie	exon	15636494	15636676	1000	-	.	gene_id "MSTRG.132600"; transcript_id "MSTRG.132600.16"; exon_number "7";
chr4	StringTie	exon	15638508	15638694	1000	-	.	gene_id "MSTRG.132600"; transcript_id "MSTRG.132600.16"; exon_number "8";
chr4	StringTie	exon	15640788	15640883	1000	-	.	gene_id "MSTRG.132600"; transcript_id "MSTRG.132600.16"; exon_number "9";
chr4	StringTie	exon	15644493	15644708	1000	-	.	gene_id "MSTRG.132600"; transcript_id "MSTRG.132600.16"; exon_number "10";
chr4	StringTie	exon	15656229	15656339	1000	-	.	gene_id "MSTRG.132600"; transcript_id "MSTRG.132600.16"; exon_number "11";
chr4	StringTie	exon	15659741	15659922	1000	-	.	gene_id "MSTRG.132600"; transcript_id "MSTRG.132600.16"; exon_number "12";
chr4	StringTie	exon	15667376	15668040	1000	-	.	gene_id "MSTRG.132600"; transcript_id "MSTRG.132600.16"; exon_number "13";
chr4	StringTie	exon	15681280	15681714	1000	-	.	gene_id "MSTRG.132600"; transcript_id "MSTRG.132600.16"; exon_number "14";
chr4	StringTie	transcript	15601558	15681740	1000	-	.	gene_id "MSTRG.132600"; transcript_id "MSTRG.132600.17";
chr4	StringTie	exon	15601558	15605799	1000	-	.	gene_id "MSTRG.132600"; transcript_id "MSTRG.132600.17"; exon_number "1";
chr4	StringTie	exon	15612266	15612414	1000	-	.	gene_id "MSTRG.132600"; transcript_id "MSTRG.132600.17"; exon_number "2";
chr4	StringTie	exon	15625252	15625977	1000	-	.	gene_id "MSTRG.132600"; transcript_id "MSTRG.132600.17"; exon_number "3";
chr4	StringTie	exon	15626873	15626955	1000	-	.	gene_id "MSTRG.132600"; transcript_id "MSTRG.132600.17"; exon_number "4";
chr4	StringTie	exon	15627885	15628030	1000	-	.	gene_id "MSTRG.132600"; transcript_id "MSTRG.132600.17"; exon_number "5";
chr4	StringTie	exon	15630666	15630794	1000	-	.	gene_id "MSTRG.132600"; transcript_id "MSTRG.132600.17"; exon_number "6";
chr4	StringTie	exon	15636494	15636676	1000	-	.	gene_id "MSTRG.132600"; transcript_id "MSTRG.132600.17"; exon_number "7";
chr4	StringTie	exon	15638508	15638694	1000	-	.	gene_id "MSTRG.132600"; transcript_id "MSTRG.132600.17"; exon_number "8";
chr4	StringTie	exon	15640788	15640883	1000	-	.	gene_id "MSTRG.132600"; transcript_id "MSTRG.132600.17"; exon_number "9";
chr4	StringTie	exon	15644493	15644708	1000	-	.	gene_id "MSTRG.132600"; transcript_id "MSTRG.132600.17"; exon_number "10";
chr4	StringTie	exon	15656229	15656339	1000	-	.	gene_id "MSTRG.132600"; transcript_id "MSTRG.132600.17"; exon_number "11";
chr4	StringTie	exon	15659727	15659922	1000	-	.	gene_id "MSTRG.132600"; transcript_id "MSTRG.132600.17"; exon_number "12";
chr4	StringTie	exon	15664275	15664354	1000	-	.	gene_id "MSTRG.132600"; transcript_id "MSTRG.132600.17"; exon_number "13";
chr4	StringTie	exon	15667376	15668040	1000	-	.	gene_id "MSTRG.132600"; transcript_id "MSTRG.132600.17"; exon_number "14";
chr4	StringTie	exon	15681280	15681740	1000	-	.	gene_id "MSTRG.132600"; transcript_id "MSTRG.132600.17"; exon_number "15";
chr4	StringTie	transcript	15601564	15681702	1000	-	.	gene_id "MSTRG.132600"; transcript_id "MSTRG.132600.18";
chr4	StringTie	exon	15601564	15605799	1000	-	.	gene_id "MSTRG.132600"; transcript_id "MSTRG.132600.18"; exon_number "1";
chr4	StringTie	exon	15612266	15612414	1000	-	.	gene_id "MSTRG.132600"; transcript_id "MSTRG.132600.18"; exon_number "2";
chr4	StringTie	exon	15625252	15625977	1000	-	.	gene_id "MSTRG.132600"; transcript_id "MSTRG.132600.18"; exon_number "3";
chr4	StringTie	exon	15626873	15626955	1000	-	.	gene_id "MSTRG.132600"; transcript_id "MSTRG.132600.18"; exon_number "4";
chr4	StringTie	exon	15627885	15628033	1000	-	.	gene_id "MSTRG.132600"; transcript_id "MSTRG.132600.18"; exon_number "5";
chr4	StringTie	exon	15630666	15630791	1000	-	.	gene_id "MSTRG.132600"; transcript_id "MSTRG.132600.18"; exon_number "6";
chr4	StringTie	exon	15636494	15636676	1000	-	.	gene_id "MSTRG.132600"; transcript_id "MSTRG.132600.18"; exon_number "7";
chr4	StringTie	exon	15638508	15638694	1000	-	.	gene_id "MSTRG.132600"; transcript_id "MSTRG.132600.18"; exon_number "8";
chr4	StringTie	exon	15640788	15640883	1000	-	.	gene_id "MSTRG.132600"; transcript_id "MSTRG.132600.18"; exon_number "9";
chr4	StringTie	exon	15644493	15644708	1000	-	.	gene_id "MSTRG.132600"; transcript_id "MSTRG.132600.18"; exon_number "10";
chr4	StringTie	exon	15659727	15659922	1000	-	.	gene_id "MSTRG.132600"; transcript_id "MSTRG.132600.18"; exon_number "11";
chr4	StringTie	exon	15681280	15681702	1000	-	.	gene_id "MSTRG.132600"; transcript_id "MSTRG.132600.18"; exon_number "12";
chr4	StringTie	transcript	15601564	15655372	1000	-	.	gene_id "MSTRG.132600"; transcript_id "MSTRG.132600.19";
chr4	StringTie	exon	15601564	15605799	1000	-	.	gene_id "MSTRG.132600"; transcript_id "MSTRG.132600.19"; exon_number "1";
chr4	StringTie	exon	15612266	15612414	1000	-	.	gene_id "MSTRG.132600"; transcript_id "MSTRG.132600.19"; exon_number "2";
chr4	StringTie	exon	15625252	15625977	1000	-	.	gene_id "MSTRG.132600"; transcript_id "MSTRG.132600.19"; exon_number "3";
chr4	StringTie	exon	15626873	15626955	1000	-	.	gene_id "MSTRG.132600"; transcript_id "MSTRG.132600.19"; exon_number "4";
chr4	StringTie	exon	15627885	15628033	1000	-	.	gene_id "MSTRG.132600"; transcript_id "MSTRG.132600.19"; exon_number "5";
chr4	StringTie	exon	15630666	15630794	1000	-	.	gene_id "MSTRG.132600"; transcript_id "MSTRG.132600.19"; exon_number "6";
chr4	StringTie	exon	15636494	15636673	1000	-	.	gene_id "MSTRG.132600"; transcript_id "MSTRG.132600.19"; exon_number "7";
chr4	StringTie	exon	15638508	15638694	1000	-	.	gene_id "MSTRG.132600"; transcript_id "MSTRG.132600.19"; exon_number "8";
chr4	StringTie	exon	15640788	15640883	1000	-	.	gene_id "MSTRG.132600"; transcript_id "MSTRG.132600.19"; exon_number "9";
chr4	StringTie	exon	15641524	15641627	1000	-	.	gene_id "MSTRG.132600"; transcript_id "MSTRG.132600.19"; exon_number "10";
chr4	StringTie	exon	15644493	15644708	1000	-	.	gene_id "MSTRG.132600"; transcript_id "MSTRG.132600.19"; exon_number "11";
chr4	StringTie	exon	15655204	15655372	1000	-	.	gene_id "MSTRG.132600"; transcript_id "MSTRG.132600.19"; exon_number "12";
chr4	StringTie	transcript	15597138	15681619	1000	-	.	gene_id "MSTRG.132600"; transcript_id "MSTRG.132600.2";
chr4	StringTie	exon	15597138	15597199	1000	-	.	gene_id "MSTRG.132600"; transcript_id "MSTRG.132600.2"; exon_number "1";
chr4	StringTie	exon	15602186	15605799	1000	-	.	gene_id "MSTRG.132600"; transcript_id "MSTRG.132600.2"; exon_number "2";
chr4	StringTie	exon	15612266	15612414	1000	-	.	gene_id "MSTRG.132600"; transcript_id "MSTRG.132600.2"; exon_number "3";
chr4	StringTie	exon	15625252	15625977	1000	-	.	gene_id "MSTRG.132600"; transcript_id "MSTRG.132600.2"; exon_number "4";
chr4	StringTie	exon	15626873	15626955	1000	-	.	gene_id "MSTRG.132600"; transcript_id "MSTRG.132600.2"; exon_number "5";
chr4	StringTie	exon	15627885	15628033	1000	-	.	gene_id "MSTRG.132600"; transcript_id "MSTRG.132600.2"; exon_number "6";
chr4	StringTie	exon	15630666	15630794	1000	-	.	gene_id "MSTRG.132600"; transcript_id "MSTRG.132600.2"; exon_number "7";
chr4	StringTie	exon	15636494	15636670	1000	-	.	gene_id "MSTRG.132600"; transcript_id "MSTRG.132600.2"; exon_number "8";
chr4	StringTie	exon	15638508	15638694	1000	-	.	gene_id "MSTRG.132600"; transcript_id "MSTRG.132600.2"; exon_number "9";
chr4	StringTie	exon	15640788	15640883	1000	-	.	gene_id "MSTRG.132600"; transcript_id "MSTRG.132600.2"; exon_number "10";
chr4	StringTie	exon	15644493	15644708	1000	-	.	gene_id "MSTRG.132600"; transcript_id "MSTRG.132600.2"; exon_number "11";
chr4	StringTie	exon	15659727	15659922	1000	-	.	gene_id "MSTRG.132600"; transcript_id "MSTRG.132600.2"; exon_number "12";
chr4	StringTie	exon	15667376	15667781	1000	-	.	gene_id "MSTRG.132600"; transcript_id "MSTRG.132600.2"; exon_number "13";
chr4	StringTie	exon	15667916	15668040	1000	-	.	gene_id "MSTRG.132600"; transcript_id "MSTRG.132600.2"; exon_number "14";
chr4	StringTie	exon	15681353	15681619	1000	-	.	gene_id "MSTRG.132600"; transcript_id "MSTRG.132600.2"; exon_number "15";
chr4	StringTie	transcript	15601564	15655394	1000	-	.	gene_id "MSTRG.132600"; transcript_id "MSTRG.132600.20";
chr4	StringTie	exon	15601564	15605799	1000	-	.	gene_id "MSTRG.132600"; transcript_id "MSTRG.132600.20"; exon_number "1";
chr4	StringTie	exon	15612266	15612414	1000	-	.	gene_id "MSTRG.132600"; transcript_id "MSTRG.132600.20"; exon_number "2";
chr4	StringTie	exon	15625252	15625977	1000	-	.	gene_id "MSTRG.132600"; transcript_id "MSTRG.132600.20"; exon_number "3";
chr4	StringTie	exon	15626873	15626955	1000	-	.	gene_id "MSTRG.132600"; transcript_id "MSTRG.132600.20"; exon_number "4";
chr4	StringTie	exon	15627885	15628030	1000	-	.	gene_id "MSTRG.132600"; transcript_id "MSTRG.132600.20"; exon_number "5";
chr4	StringTie	exon	15630666	15630794	1000	-	.	gene_id "MSTRG.132600"; transcript_id "MSTRG.132600.20"; exon_number "6";
chr4	StringTie	exon	15636494	15636673	1000	-	.	gene_id "MSTRG.132600"; transcript_id "MSTRG.132600.20"; exon_number "7";
chr4	StringTie	exon	15638508	15638694	1000	-	.	gene_id "MSTRG.132600"; transcript_id "MSTRG.132600.20"; exon_number "8";
chr4	StringTie	exon	15640788	15640883	1000	-	.	gene_id "MSTRG.132600"; transcript_id "MSTRG.132600.20"; exon_number "9";
chr4	StringTie	exon	15644493	15644708	1000	-	.	gene_id "MSTRG.132600"; transcript_id "MSTRG.132600.20"; exon_number "10";
chr4	StringTie	exon	15655204	15655394	1000	-	.	gene_id "MSTRG.132600"; transcript_id "MSTRG.132600.20"; exon_number "11";
chr4	StringTie	transcript	15601564	15655413	1000	-	.	gene_id "MSTRG.132600"; transcript_id "MSTRG.132600.21";
chr4	StringTie	exon	15601564	15605799	1000	-	.	gene_id "MSTRG.132600"; transcript_id "MSTRG.132600.21"; exon_number "1";
chr4	StringTie	exon	15612266	15612414	1000	-	.	gene_id "MSTRG.132600"; transcript_id "MSTRG.132600.21"; exon_number "2";
chr4	StringTie	exon	15625252	15625976	1000	-	.	gene_id "MSTRG.132600"; transcript_id "MSTRG.132600.21"; exon_number "3";
chr4	StringTie	exon	15626873	15626955	1000	-	.	gene_id "MSTRG.132600"; transcript_id "MSTRG.132600.21"; exon_number "4";
chr4	StringTie	exon	15627885	15628030	1000	-	.	gene_id "MSTRG.132600"; transcript_id "MSTRG.132600.21"; exon_number "5";
chr4	StringTie	exon	15630666	15630791	1000	-	.	gene_id "MSTRG.132600"; transcript_id "MSTRG.132600.21"; exon_number "6";
chr4	StringTie	exon	15636494	15636676	1000	-	.	gene_id "MSTRG.132600"; transcript_id "MSTRG.132600.21"; exon_number "7";
chr4	StringTie	exon	15638508	15638694	1000	-	.	gene_id "MSTRG.132600"; transcript_id "MSTRG.132600.21"; exon_number "8";
chr4	StringTie	exon	15640788	15640883	1000	-	.	gene_id "MSTRG.132600"; transcript_id "MSTRG.132600.21"; exon_number "9";
chr4	StringTie	exon	15644493	15644708	1000	-	.	gene_id "MSTRG.132600"; transcript_id "MSTRG.132600.21"; exon_number "10";
chr4	StringTie	exon	15655204	15655413	1000	-	.	gene_id "MSTRG.132600"; transcript_id "MSTRG.132600.21"; exon_number "11";
chr4	StringTie	transcript	15601564	15681712	1000	-	.	gene_id "MSTRG.132600"; transcript_id "MSTRG.132600.22";
chr4	StringTie	exon	15601564	15605799	1000	-	.	gene_id "MSTRG.132600"; transcript_id "MSTRG.132600.22"; exon_number "1";
chr4	StringTie	exon	15612266	15612414	1000	-	.	gene_id "MSTRG.132600"; transcript_id "MSTRG.132600.22"; exon_number "2";
chr4	StringTie	exon	15625252	15625977	1000	-	.	gene_id "MSTRG.132600"; transcript_id "MSTRG.132600.22"; exon_number "3";
chr4	StringTie	exon	15626873	15626955	1000	-	.	gene_id "MSTRG.132600"; transcript_id "MSTRG.132600.22"; exon_number "4";
chr4	StringTie	exon	15627885	15628033	1000	-	.	gene_id "MSTRG.132600"; transcript_id "MSTRG.132600.22"; exon_number "5";
chr4	StringTie	exon	15630666	15630794	1000	-	.	gene_id "MSTRG.132600"; transcript_id "MSTRG.132600.22"; exon_number "6";
chr4	StringTie	exon	15636494	15636673	1000	-	.	gene_id "MSTRG.132600"; transcript_id "MSTRG.132600.22"; exon_number "7";
chr4	StringTie	exon	15638508	15638694	1000	-	.	gene_id "MSTRG.132600"; transcript_id "MSTRG.132600.22"; exon_number "8";
chr4	StringTie	exon	15640788	15640883	1000	-	.	gene_id "MSTRG.132600"; transcript_id "MSTRG.132600.22"; exon_number "9";
chr4	StringTie	exon	15644493	15644708	1000	-	.	gene_id "MSTRG.132600"; transcript_id "MSTRG.132600.22"; exon_number "10";
chr4	StringTie	exon	15656229	15656342	1000	-	.	gene_id "MSTRG.132600"; transcript_id "MSTRG.132600.22"; exon_number "11";
chr4	StringTie	exon	15659741	15659922	1000	-	.	gene_id "MSTRG.132600"; transcript_id "MSTRG.132600.22"; exon_number "12";
chr4	StringTie	exon	15667376	15668040	1000	-	.	gene_id "MSTRG.132600"; transcript_id "MSTRG.132600.22"; exon_number "13";
chr4	StringTie	exon	15681280	15681712	1000	-	.	gene_id "MSTRG.132600"; transcript_id "MSTRG.132600.22"; exon_number "14";
chr4	StringTie	transcript	15601572	15655442	1000	-	.	gene_id "MSTRG.132600"; transcript_id "MSTRG.132600.23";
chr4	StringTie	exon	15601572	15605799	1000	-	.	gene_id "MSTRG.132600"; transcript_id "MSTRG.132600.23"; exon_number "1";
chr4	StringTie	exon	15612266	15612414	1000	-	.	gene_id "MSTRG.132600"; transcript_id "MSTRG.132600.23"; exon_number "2";
chr4	StringTie	exon	15625252	15625977	1000	-	.	gene_id "MSTRG.132600"; transcript_id "MSTRG.132600.23"; exon_number "3";
chr4	StringTie	exon	15626873	15626955	1000	-	.	gene_id "MSTRG.132600"; transcript_id "MSTRG.132600.23"; exon_number "4";
chr4	StringTie	exon	15627885	15628033	1000	-	.	gene_id "MSTRG.132600"; transcript_id "MSTRG.132600.23"; exon_number "5";
chr4	StringTie	exon	15630666	15630794	1000	-	.	gene_id "MSTRG.132600"; transcript_id "MSTRG.132600.23"; exon_number "6";
chr4	StringTie	exon	15636494	15636676	1000	-	.	gene_id "MSTRG.132600"; transcript_id "MSTRG.132600.23"; exon_number "7";
chr4	StringTie	exon	15638508	15638694	1000	-	.	gene_id "MSTRG.132600"; transcript_id "MSTRG.132600.23"; exon_number "8";
chr4	StringTie	exon	15640788	15640883	1000	-	.	gene_id "MSTRG.132600"; transcript_id "MSTRG.132600.23"; exon_number "9";
chr4	StringTie	exon	15644493	15644708	1000	-	.	gene_id "MSTRG.132600"; transcript_id "MSTRG.132600.23"; exon_number "10";
chr4	StringTie	exon	15655204	15655442	1000	-	.	gene_id "MSTRG.132600"; transcript_id "MSTRG.132600.23"; exon_number "11";
chr4	StringTie	transcript	15601572	15655377	1000	-	.	gene_id "MSTRG.132600"; transcript_id "MSTRG.132600.24";
chr4	StringTie	exon	15601572	15605799	1000	-	.	gene_id "MSTRG.132600"; transcript_id "MSTRG.132600.24"; exon_number "1";
chr4	StringTie	exon	15612266	15612414	1000	-	.	gene_id "MSTRG.132600"; transcript_id "MSTRG.132600.24"; exon_number "2";
chr4	StringTie	exon	15625252	15625977	1000	-	.	gene_id "MSTRG.132600"; transcript_id "MSTRG.132600.24"; exon_number "3";
chr4	StringTie	exon	15626873	15626955	1000	-	.	gene_id "MSTRG.132600"; transcript_id "MSTRG.132600.24"; exon_number "4";
chr4	StringTie	exon	15627885	15628030	1000	-	.	gene_id "MSTRG.132600"; transcript_id "MSTRG.132600.24"; exon_number "5";
chr4	StringTie	exon	15630666	15630794	1000	-	.	gene_id "MSTRG.132600"; transcript_id "MSTRG.132600.24"; exon_number "6";
chr4	StringTie	exon	15636494	15636676	1000	-	.	gene_id "MSTRG.132600"; transcript_id "MSTRG.132600.24"; exon_number "7";
chr4	StringTie	exon	15638508	15638694	1000	-	.	gene_id "MSTRG.132600"; transcript_id "MSTRG.132600.24"; exon_number "8";
chr4	StringTie	exon	15640788	15640883	1000	-	.	gene_id "MSTRG.132600"; transcript_id "MSTRG.132600.24"; exon_number "9";
chr4	StringTie	exon	15641524	15641627	1000	-	.	gene_id "MSTRG.132600"; transcript_id "MSTRG.132600.24"; exon_number "10";
chr4	StringTie	exon	15644493	15644708	1000	-	.	gene_id "MSTRG.132600"; transcript_id "MSTRG.132600.24"; exon_number "11";
chr4	StringTie	exon	15655204	15655377	1000	-	.	gene_id "MSTRG.132600"; transcript_id "MSTRG.132600.24"; exon_number "12";
chr4	StringTie	transcript	15601577	15681557	1000	-	.	gene_id "MSTRG.132600"; transcript_id "MSTRG.132600.25";
chr4	StringTie	exon	15601577	15605799	1000	-	.	gene_id "MSTRG.132600"; transcript_id "MSTRG.132600.25"; exon_number "1";
chr4	StringTie	exon	15612266	15612414	1000	-	.	gene_id "MSTRG.132600"; transcript_id "MSTRG.132600.25"; exon_number "2";
chr4	StringTie	exon	15625252	15625977	1000	-	.	gene_id "MSTRG.132600"; transcript_id "MSTRG.132600.25"; exon_number "3";
chr4	StringTie	exon	15626873	15626955	1000	-	.	gene_id "MSTRG.132600"; transcript_id "MSTRG.132600.25"; exon_number "4";
chr4	StringTie	exon	15627885	15628030	1000	-	.	gene_id "MSTRG.132600"; transcript_id "MSTRG.132600.25"; exon_number "5";
chr4	StringTie	exon	15630666	15630794	1000	-	.	gene_id "MSTRG.132600"; transcript_id "MSTRG.132600.25"; exon_number "6";
chr4	StringTie	exon	15636494	15636673	1000	-	.	gene_id "MSTRG.132600"; transcript_id "MSTRG.132600.25"; exon_number "7";
chr4	StringTie	exon	15638508	15638694	1000	-	.	gene_id "MSTRG.132600"; transcript_id "MSTRG.132600.25"; exon_number "8";
chr4	StringTie	exon	15640788	15640883	1000	-	.	gene_id "MSTRG.132600"; transcript_id "MSTRG.132600.25"; exon_number "9";
chr4	StringTie	exon	15644493	15644708	1000	-	.	gene_id "MSTRG.132600"; transcript_id "MSTRG.132600.25"; exon_number "10";
chr4	StringTie	exon	15656229	15656342	1000	-	.	gene_id "MSTRG.132600"; transcript_id "MSTRG.132600.25"; exon_number "11";
chr4	StringTie	exon	15659741	15659922	1000	-	.	gene_id "MSTRG.132600"; transcript_id "MSTRG.132600.25"; exon_number "12";
chr4	StringTie	exon	15667376	15668040	1000	-	.	gene_id "MSTRG.132600"; transcript_id "MSTRG.132600.25"; exon_number "13";
chr4	StringTie	exon	15681280	15681557	1000	-	.	gene_id "MSTRG.132600"; transcript_id "MSTRG.132600.25"; exon_number "14";
chr4	StringTie	transcript	15601580	15681726	1000	-	.	gene_id "MSTRG.132600"; transcript_id "MSTRG.132600.26";
chr4	StringTie	exon	15601580	15605799	1000	-	.	gene_id "MSTRG.132600"; transcript_id "MSTRG.132600.26"; exon_number "1";
chr4	StringTie	exon	15612266	15612414	1000	-	.	gene_id "MSTRG.132600"; transcript_id "MSTRG.132600.26"; exon_number "2";
chr4	StringTie	exon	15625252	15625977	1000	-	.	gene_id "MSTRG.132600"; transcript_id "MSTRG.132600.26"; exon_number "3";
chr4	StringTie	exon	15626873	15626955	1000	-	.	gene_id "MSTRG.132600"; transcript_id "MSTRG.132600.26"; exon_number "4";
chr4	StringTie	exon	15627885	15628030	1000	-	.	gene_id "MSTRG.132600"; transcript_id "MSTRG.132600.26"; exon_number "5";
chr4	StringTie	exon	15630666	15630791	1000	-	.	gene_id "MSTRG.132600"; transcript_id "MSTRG.132600.26"; exon_number "6";
chr4	StringTie	exon	15636494	15636673	1000	-	.	gene_id "MSTRG.132600"; transcript_id "MSTRG.132600.26"; exon_number "7";
chr4	StringTie	exon	15638508	15638694	1000	-	.	gene_id "MSTRG.132600"; transcript_id "MSTRG.132600.26"; exon_number "8";
chr4	StringTie	exon	15640788	15640883	1000	-	.	gene_id "MSTRG.132600"; transcript_id "MSTRG.132600.26"; exon_number "9";
chr4	StringTie	exon	15644493	15644708	1000	-	.	gene_id "MSTRG.132600"; transcript_id "MSTRG.132600.26"; exon_number "10";
chr4	StringTie	exon	15656229	15656342	1000	-	.	gene_id "MSTRG.132600"; transcript_id "MSTRG.132600.26"; exon_number "11";
chr4	StringTie	exon	15659741	15659922	1000	-	.	gene_id "MSTRG.132600"; transcript_id "MSTRG.132600.26"; exon_number "12";
chr4	StringTie	exon	15664275	15664354	1000	-	.	gene_id "MSTRG.132600"; transcript_id "MSTRG.132600.26"; exon_number "13";
chr4	StringTie	exon	15667376	15668040	1000	-	.	gene_id "MSTRG.132600"; transcript_id "MSTRG.132600.26"; exon_number "14";
chr4	StringTie	exon	15681353	15681726	1000	-	.	gene_id "MSTRG.132600"; transcript_id "MSTRG.132600.26"; exon_number "15";
chr4	StringTie	transcript	15601696	15681752	1000	-	.	gene_id "MSTRG.132600"; transcript_id "MSTRG.132600.27";
chr4	StringTie	exon	15601696	15605799	1000	-	.	gene_id "MSTRG.132600"; transcript_id "MSTRG.132600.27"; exon_number "1";
chr4	StringTie	exon	15612266	15612414	1000	-	.	gene_id "MSTRG.132600"; transcript_id "MSTRG.132600.27"; exon_number "2";
chr4	StringTie	exon	15625252	15625977	1000	-	.	gene_id "MSTRG.132600"; transcript_id "MSTRG.132600.27"; exon_number "3";
chr4	StringTie	exon	15626873	15626955	1000	-	.	gene_id "MSTRG.132600"; transcript_id "MSTRG.132600.27"; exon_number "4";
chr4	StringTie	exon	15627885	15628033	1000	-	.	gene_id "MSTRG.132600"; transcript_id "MSTRG.132600.27"; exon_number "5";
chr4	StringTie	exon	15630666	15630791	1000	-	.	gene_id "MSTRG.132600"; transcript_id "MSTRG.132600.27"; exon_number "6";
chr4	StringTie	exon	15636494	15636673	1000	-	.	gene_id "MSTRG.132600"; transcript_id "MSTRG.132600.27"; exon_number "7";
chr4	StringTie	exon	15638508	15638694	1000	-	.	gene_id "MSTRG.132600"; transcript_id "MSTRG.132600.27"; exon_number "8";
chr4	StringTie	exon	15640788	15640883	1000	-	.	gene_id "MSTRG.132600"; transcript_id "MSTRG.132600.27"; exon_number "9";
chr4	StringTie	exon	15644493	15644708	1000	-	.	gene_id "MSTRG.132600"; transcript_id "MSTRG.132600.27"; exon_number "10";
chr4	StringTie	exon	15659727	15659922	1000	-	.	gene_id "MSTRG.132600"; transcript_id "MSTRG.132600.27"; exon_number "11";
chr4	StringTie	exon	15667376	15668040	1000	-	.	gene_id "MSTRG.132600"; transcript_id "MSTRG.132600.27"; exon_number "12";
chr4	StringTie	exon	15681280	15681752	1000	-	.	gene_id "MSTRG.132600"; transcript_id "MSTRG.132600.27"; exon_number "13";
chr4	StringTie	transcript	15601798	15681724	1000	-	.	gene_id "MSTRG.132600"; transcript_id "MSTRG.132600.28";
chr4	StringTie	exon	15601798	15605799	1000	-	.	gene_id "MSTRG.132600"; transcript_id "MSTRG.132600.28"; exon_number "1";
chr4	StringTie	exon	15612266	15612414	1000	-	.	gene_id "MSTRG.132600"; transcript_id "MSTRG.132600.28"; exon_number "2";
chr4	StringTie	exon	15625252	15625977	1000	-	.	gene_id "MSTRG.132600"; transcript_id "MSTRG.132600.28"; exon_number "3";
chr4	StringTie	exon	15626873	15626955	1000	-	.	gene_id "MSTRG.132600"; transcript_id "MSTRG.132600.28"; exon_number "4";
chr4	StringTie	exon	15627885	15628033	1000	-	.	gene_id "MSTRG.132600"; transcript_id "MSTRG.132600.28"; exon_number "5";
chr4	StringTie	exon	15630666	15630794	1000	-	.	gene_id "MSTRG.132600"; transcript_id "MSTRG.132600.28"; exon_number "6";
chr4	StringTie	exon	15636494	15636676	1000	-	.	gene_id "MSTRG.132600"; transcript_id "MSTRG.132600.28"; exon_number "7";
chr4	StringTie	exon	15638508	15638694	1000	-	.	gene_id "MSTRG.132600"; transcript_id "MSTRG.132600.28"; exon_number "8";
chr4	StringTie	exon	15640788	15640883	1000	-	.	gene_id "MSTRG.132600"; transcript_id "MSTRG.132600.28"; exon_number "9";
chr4	StringTie	exon	15644493	15644708	1000	-	.	gene_id "MSTRG.132600"; transcript_id "MSTRG.132600.28"; exon_number "10";
chr4	StringTie	exon	15659727	15659922	1000	-	.	gene_id "MSTRG.132600"; transcript_id "MSTRG.132600.28"; exon_number "11";
chr4	StringTie	exon	15667376	15668040	1000	-	.	gene_id "MSTRG.132600"; transcript_id "MSTRG.132600.28"; exon_number "12";
chr4	StringTie	exon	15681280	15681724	1000	-	.	gene_id "MSTRG.132600"; transcript_id "MSTRG.132600.28"; exon_number "13";
chr4	StringTie	transcript	15601833	15681676	1000	-	.	gene_id "MSTRG.132600"; transcript_id "MSTRG.132600.29";
chr4	StringTie	exon	15601833	15605799	1000	-	.	gene_id "MSTRG.132600"; transcript_id "MSTRG.132600.29"; exon_number "1";
chr4	StringTie	exon	15612266	15612414	1000	-	.	gene_id "MSTRG.132600"; transcript_id "MSTRG.132600.29"; exon_number "2";
chr4	StringTie	exon	15625252	15625977	1000	-	.	gene_id "MSTRG.132600"; transcript_id "MSTRG.132600.29"; exon_number "3";
chr4	StringTie	exon	15626873	15626955	1000	-	.	gene_id "MSTRG.132600"; transcript_id "MSTRG.132600.29"; exon_number "4";
chr4	StringTie	exon	15627885	15628033	1000	-	.	gene_id "MSTRG.132600"; transcript_id "MSTRG.132600.29"; exon_number "5";
chr4	StringTie	exon	15630666	15630791	1000	-	.	gene_id "MSTRG.132600"; transcript_id "MSTRG.132600.29"; exon_number "6";
chr4	StringTie	exon	15636494	15636676	1000	-	.	gene_id "MSTRG.132600"; transcript_id "MSTRG.132600.29"; exon_number "7";
chr4	StringTie	exon	15638508	15638694	1000	-	.	gene_id "MSTRG.132600"; transcript_id "MSTRG.132600.29"; exon_number "8";
chr4	StringTie	exon	15640788	15640883	1000	-	.	gene_id "MSTRG.132600"; transcript_id "MSTRG.132600.29"; exon_number "9";
chr4	StringTie	exon	15644493	15644708	1000	-	.	gene_id "MSTRG.132600"; transcript_id "MSTRG.132600.29"; exon_number "10";
chr4	StringTie	exon	15659741	15659922	1000	-	.	gene_id "MSTRG.132600"; transcript_id "MSTRG.132600.29"; exon_number "11";
chr4	StringTie	exon	15667376	15668040	1000	-	.	gene_id "MSTRG.132600"; transcript_id "MSTRG.132600.29"; exon_number "12";
chr4	StringTie	exon	15681280	15681676	1000	-	.	gene_id "MSTRG.132600"; transcript_id "MSTRG.132600.29"; exon_number "13";
chr4	StringTie	transcript	15599951	15655453	1000	-	.	gene_id "MSTRG.132600"; transcript_id "MSTRG.132600.3";
chr4	StringTie	exon	15599951	15605799	1000	-	.	gene_id "MSTRG.132600"; transcript_id "MSTRG.132600.3"; exon_number "1";
chr4	StringTie	exon	15612266	15612414	1000	-	.	gene_id "MSTRG.132600"; transcript_id "MSTRG.132600.3"; exon_number "2";
chr4	StringTie	exon	15625252	15625977	1000	-	.	gene_id "MSTRG.132600"; transcript_id "MSTRG.132600.3"; exon_number "3";
chr4	StringTie	exon	15626873	15626955	1000	-	.	gene_id "MSTRG.132600"; transcript_id "MSTRG.132600.3"; exon_number "4";
chr4	StringTie	exon	15627885	15628033	1000	-	.	gene_id "MSTRG.132600"; transcript_id "MSTRG.132600.3"; exon_number "5";
chr4	StringTie	exon	15630666	15630791	1000	-	.	gene_id "MSTRG.132600"; transcript_id "MSTRG.132600.3"; exon_number "6";
chr4	StringTie	exon	15636494	15636670	1000	-	.	gene_id "MSTRG.132600"; transcript_id "MSTRG.132600.3"; exon_number "7";
chr4	StringTie	exon	15638508	15638694	1000	-	.	gene_id "MSTRG.132600"; transcript_id "MSTRG.132600.3"; exon_number "8";
chr4	StringTie	exon	15640788	15640883	1000	-	.	gene_id "MSTRG.132600"; transcript_id "MSTRG.132600.3"; exon_number "9";
chr4	StringTie	exon	15644493	15644708	1000	-	.	gene_id "MSTRG.132600"; transcript_id "MSTRG.132600.3"; exon_number "10";
chr4	StringTie	exon	15655204	15655453	1000	-	.	gene_id "MSTRG.132600"; transcript_id "MSTRG.132600.3"; exon_number "11";
chr4	StringTie	transcript	15601833	15681730	1000	-	.	gene_id "MSTRG.132600"; transcript_id "MSTRG.132600.30";
chr4	StringTie	exon	15601833	15612414	1000	-	.	gene_id "MSTRG.132600"; transcript_id "MSTRG.132600.30"; exon_number "1";
chr4	StringTie	exon	15625252	15625977	1000	-	.	gene_id "MSTRG.132600"; transcript_id "MSTRG.132600.30"; exon_number "2";
chr4	StringTie	exon	15626873	15626955	1000	-	.	gene_id "MSTRG.132600"; transcript_id "MSTRG.132600.30"; exon_number "3";
chr4	StringTie	exon	15630666	15630791	1000	-	.	gene_id "MSTRG.132600"; transcript_id "MSTRG.132600.30"; exon_number "4";
chr4	StringTie	exon	15636494	15636676	1000	-	.	gene_id "MSTRG.132600"; transcript_id "MSTRG.132600.30"; exon_number "5";
chr4	StringTie	exon	15638508	15638694	1000	-	.	gene_id "MSTRG.132600"; transcript_id "MSTRG.132600.30"; exon_number "6";
chr4	StringTie	exon	15640788	15640883	1000	-	.	gene_id "MSTRG.132600"; transcript_id "MSTRG.132600.30"; exon_number "7";
chr4	StringTie	exon	15644493	15644708	1000	-	.	gene_id "MSTRG.132600"; transcript_id "MSTRG.132600.30"; exon_number "8";
chr4	StringTie	exon	15659741	15659922	1000	-	.	gene_id "MSTRG.132600"; transcript_id "MSTRG.132600.30"; exon_number "9";
chr4	StringTie	exon	15664275	15664354	1000	-	.	gene_id "MSTRG.132600"; transcript_id "MSTRG.132600.30"; exon_number "10";
chr4	StringTie	exon	15667127	15668040	1000	-	.	gene_id "MSTRG.132600"; transcript_id "MSTRG.132600.30"; exon_number "11";
chr4	StringTie	exon	15681280	15681730	1000	-	.	gene_id "MSTRG.132600"; transcript_id "MSTRG.132600.30"; exon_number "12";
chr4	StringTie	transcript	15601833	15655348	1000	-	.	gene_id "MSTRG.132600"; transcript_id "MSTRG.132600.31";
chr4	StringTie	exon	15601833	15612414	1000	-	.	gene_id "MSTRG.132600"; transcript_id "MSTRG.132600.31"; exon_number "1";
chr4	StringTie	exon	15625252	15625977	1000	-	.	gene_id "MSTRG.132600"; transcript_id "MSTRG.132600.31"; exon_number "2";
chr4	StringTie	exon	15630666	15630791	1000	-	.	gene_id "MSTRG.132600"; transcript_id "MSTRG.132600.31"; exon_number "3";
chr4	StringTie	exon	15636494	15636676	1000	-	.	gene_id "MSTRG.132600"; transcript_id "MSTRG.132600.31"; exon_number "4";
chr4	StringTie	exon	15638508	15638694	1000	-	.	gene_id "MSTRG.132600"; transcript_id "MSTRG.132600.31"; exon_number "5";
chr4	StringTie	exon	15640788	15640883	1000	-	.	gene_id "MSTRG.132600"; transcript_id "MSTRG.132600.31"; exon_number "6";
chr4	StringTie	exon	15644493	15644708	1000	-	.	gene_id "MSTRG.132600"; transcript_id "MSTRG.132600.31"; exon_number "7";
chr4	StringTie	exon	15655204	15655348	1000	-	.	gene_id "MSTRG.132600"; transcript_id "MSTRG.132600.31"; exon_number "8";
chr4	StringTie	transcript	15601849	15655411	1000	-	.	gene_id "MSTRG.132600"; transcript_id "MSTRG.132600.32";
chr4	StringTie	exon	15601849	15605799	1000	-	.	gene_id "MSTRG.132600"; transcript_id "MSTRG.132600.32"; exon_number "1";
chr4	StringTie	exon	15612266	15612414	1000	-	.	gene_id "MSTRG.132600"; transcript_id "MSTRG.132600.32"; exon_number "2";
chr4	StringTie	exon	15625252	15625977	1000	-	.	gene_id "MSTRG.132600"; transcript_id "MSTRG.132600.32"; exon_number "3";
chr4	StringTie	exon	15626873	15626955	1000	-	.	gene_id "MSTRG.132600"; transcript_id "MSTRG.132600.32"; exon_number "4";
chr4	StringTie	exon	15627885	15628033	1000	-	.	gene_id "MSTRG.132600"; transcript_id "MSTRG.132600.32"; exon_number "5";
chr4	StringTie	exon	15630666	15630791	1000	-	.	gene_id "MSTRG.132600"; transcript_id "MSTRG.132600.32"; exon_number "6";
chr4	StringTie	exon	15636494	15636673	1000	-	.	gene_id "MSTRG.132600"; transcript_id "MSTRG.132600.32"; exon_number "7";
chr4	StringTie	exon	15638508	15638693	1000	-	.	gene_id "MSTRG.132600"; transcript_id "MSTRG.132600.32"; exon_number "8";
chr4	StringTie	exon	15640788	15640883	1000	-	.	gene_id "MSTRG.132600"; transcript_id "MSTRG.132600.32"; exon_number "9";
chr4	StringTie	exon	15644493	15644708	1000	-	.	gene_id "MSTRG.132600"; transcript_id "MSTRG.132600.32"; exon_number "10";
chr4	StringTie	exon	15655204	15655411	1000	-	.	gene_id "MSTRG.132600"; transcript_id "MSTRG.132600.32"; exon_number "11";
chr4	StringTie	transcript	15602025	15681726	1000	-	.	gene_id "MSTRG.132600"; transcript_id "MSTRG.132600.33";
chr4	StringTie	exon	15602025	15605799	1000	-	.	gene_id "MSTRG.132600"; transcript_id "MSTRG.132600.33"; exon_number "1";
chr4	StringTie	exon	15612266	15612414	1000	-	.	gene_id "MSTRG.132600"; transcript_id "MSTRG.132600.33"; exon_number "2";
chr4	StringTie	exon	15625252	15625977	1000	-	.	gene_id "MSTRG.132600"; transcript_id "MSTRG.132600.33"; exon_number "3";
chr4	StringTie	exon	15626873	15626955	1000	-	.	gene_id "MSTRG.132600"; transcript_id "MSTRG.132600.33"; exon_number "4";
chr4	StringTie	exon	15627885	15628033	1000	-	.	gene_id "MSTRG.132600"; transcript_id "MSTRG.132600.33"; exon_number "5";
chr4	StringTie	exon	15630666	15630794	1000	-	.	gene_id "MSTRG.132600"; transcript_id "MSTRG.132600.33"; exon_number "6";
chr4	StringTie	exon	15636494	15636676	1000	-	.	gene_id "MSTRG.132600"; transcript_id "MSTRG.132600.33"; exon_number "7";
chr4	StringTie	exon	15638508	15638694	1000	-	.	gene_id "MSTRG.132600"; transcript_id "MSTRG.132600.33"; exon_number "8";
chr4	StringTie	exon	15640788	15640883	1000	-	.	gene_id "MSTRG.132600"; transcript_id "MSTRG.132600.33"; exon_number "9";
chr4	StringTie	exon	15644493	15644708	1000	-	.	gene_id "MSTRG.132600"; transcript_id "MSTRG.132600.33"; exon_number "10";
chr4	StringTie	exon	15659727	15659922	1000	-	.	gene_id "MSTRG.132600"; transcript_id "MSTRG.132600.33"; exon_number "11";
chr4	StringTie	exon	15667376	15668040	1000	-	.	gene_id "MSTRG.132600"; transcript_id "MSTRG.132600.33"; exon_number "12";
chr4	StringTie	exon	15681353	15681726	1000	-	.	gene_id "MSTRG.132600"; transcript_id "MSTRG.132600.33"; exon_number "13";
chr4	StringTie	transcript	15602089	15681665	1000	-	.	gene_id "MSTRG.132600"; transcript_id "MSTRG.132600.34";
chr4	StringTie	exon	15602089	15612414	1000	-	.	gene_id "MSTRG.132600"; transcript_id "MSTRG.132600.34"; exon_number "1";
chr4	StringTie	exon	15625252	15625977	1000	-	.	gene_id "MSTRG.132600"; transcript_id "MSTRG.132600.34"; exon_number "2";
chr4	StringTie	exon	15626873	15626955	1000	-	.	gene_id "MSTRG.132600"; transcript_id "MSTRG.132600.34"; exon_number "3";
chr4	StringTie	exon	15627885	15628033	1000	-	.	gene_id "MSTRG.132600"; transcript_id "MSTRG.132600.34"; exon_number "4";
chr4	StringTie	exon	15630666	15630791	1000	-	.	gene_id "MSTRG.132600"; transcript_id "MSTRG.132600.34"; exon_number "5";
chr4	StringTie	exon	15636494	15636676	1000	-	.	gene_id "MSTRG.132600"; transcript_id "MSTRG.132600.34"; exon_number "6";
chr4	StringTie	exon	15638508	15638694	1000	-	.	gene_id "MSTRG.132600"; transcript_id "MSTRG.132600.34"; exon_number "7";
chr4	StringTie	exon	15640788	15640883	1000	-	.	gene_id "MSTRG.132600"; transcript_id "MSTRG.132600.34"; exon_number "8";
chr4	StringTie	exon	15644493	15644708	1000	-	.	gene_id "MSTRG.132600"; transcript_id "MSTRG.132600.34"; exon_number "9";
chr4	StringTie	exon	15659727	15659922	1000	-	.	gene_id "MSTRG.132600"; transcript_id "MSTRG.132600.34"; exon_number "10";
chr4	StringTie	exon	15664275	15664354	1000	-	.	gene_id "MSTRG.132600"; transcript_id "MSTRG.132600.34"; exon_number "11";
chr4	StringTie	exon	15667376	15668040	1000	-	.	gene_id "MSTRG.132600"; transcript_id "MSTRG.132600.34"; exon_number "12";
chr4	StringTie	exon	15681353	15681665	1000	-	.	gene_id "MSTRG.132600"; transcript_id "MSTRG.132600.34"; exon_number "13";
chr4	StringTie	transcript	15602148	15681721	1000	-	.	gene_id "MSTRG.132600"; transcript_id "MSTRG.132600.35";
chr4	StringTie	exon	15602148	15612414	1000	-	.	gene_id "MSTRG.132600"; transcript_id "MSTRG.132600.35"; exon_number "1";
chr4	StringTie	exon	15625252	15625977	1000	-	.	gene_id "MSTRG.132600"; transcript_id "MSTRG.132600.35"; exon_number "2";
chr4	StringTie	exon	15626873	15630794	1000	-	.	gene_id "MSTRG.132600"; transcript_id "MSTRG.132600.35"; exon_number "3";
chr4	StringTie	exon	15636494	15636676	1000	-	.	gene_id "MSTRG.132600"; transcript_id "MSTRG.132600.35"; exon_number "4";
chr4	StringTie	exon	15638508	15638694	1000	-	.	gene_id "MSTRG.132600"; transcript_id "MSTRG.132600.35"; exon_number "5";
chr4	StringTie	exon	15640788	15640883	1000	-	.	gene_id "MSTRG.132600"; transcript_id "MSTRG.132600.35"; exon_number "6";
chr4	StringTie	exon	15644493	15644708	1000	-	.	gene_id "MSTRG.132600"; transcript_id "MSTRG.132600.35"; exon_number "7";
chr4	StringTie	exon	15659741	15659922	1000	-	.	gene_id "MSTRG.132600"; transcript_id "MSTRG.132600.35"; exon_number "8";
chr4	StringTie	exon	15667127	15668040	1000	-	.	gene_id "MSTRG.132600"; transcript_id "MSTRG.132600.35"; exon_number "9";
chr4	StringTie	exon	15681383	15681721	1000	-	.	gene_id "MSTRG.132600"; transcript_id "MSTRG.132600.35"; exon_number "10";
chr4	StringTie	transcript	15602159	15681619	1000	-	.	gene_id "MSTRG.132600"; transcript_id "MSTRG.132600.36";
chr4	StringTie	exon	15602159	15612414	1000	-	.	gene_id "MSTRG.132600"; transcript_id "MSTRG.132600.36"; exon_number "1";
chr4	StringTie	exon	15625252	15625977	1000	-	.	gene_id "MSTRG.132600"; transcript_id "MSTRG.132600.36"; exon_number "2";
chr4	StringTie	exon	15626873	15626955	1000	-	.	gene_id "MSTRG.132600"; transcript_id "MSTRG.132600.36"; exon_number "3";
chr4	StringTie	exon	15630666	15630791	1000	-	.	gene_id "MSTRG.132600"; transcript_id "MSTRG.132600.36"; exon_number "4";
chr4	StringTie	exon	15636494	15636676	1000	-	.	gene_id "MSTRG.132600"; transcript_id "MSTRG.132600.36"; exon_number "5";
chr4	StringTie	exon	15638508	15638694	1000	-	.	gene_id "MSTRG.132600"; transcript_id "MSTRG.132600.36"; exon_number "6";
chr4	StringTie	exon	15640788	15640883	1000	-	.	gene_id "MSTRG.132600"; transcript_id "MSTRG.132600.36"; exon_number "7";
chr4	StringTie	exon	15644493	15644708	1000	-	.	gene_id "MSTRG.132600"; transcript_id "MSTRG.132600.36"; exon_number "8";
chr4	StringTie	exon	15681280	15681619	1000	-	.	gene_id "MSTRG.132600"; transcript_id "MSTRG.132600.36"; exon_number "9";
chr4	StringTie	transcript	15602217	15681706	1000	-	.	gene_id "MSTRG.132600"; transcript_id "MSTRG.132600.37";
chr4	StringTie	exon	15602217	15605799	1000	-	.	gene_id "MSTRG.132600"; transcript_id "MSTRG.132600.37"; exon_number "1";
chr4	StringTie	exon	15612266	15612414	1000	-	.	gene_id "MSTRG.132600"; transcript_id "MSTRG.132600.37"; exon_number "2";
chr4	StringTie	exon	15625252	15625977	1000	-	.	gene_id "MSTRG.132600"; transcript_id "MSTRG.132600.37"; exon_number "3";
chr4	StringTie	exon	15626873	15626955	1000	-	.	gene_id "MSTRG.132600"; transcript_id "MSTRG.132600.37"; exon_number "4";
chr4	StringTie	exon	15627885	15628033	1000	-	.	gene_id "MSTRG.132600"; transcript_id "MSTRG.132600.37"; exon_number "5";
chr4	StringTie	exon	15630666	15630791	1000	-	.	gene_id "MSTRG.132600"; transcript_id "MSTRG.132600.37"; exon_number "6";
chr4	StringTie	exon	15636494	15636676	1000	-	.	gene_id "MSTRG.132600"; transcript_id "MSTRG.132600.37"; exon_number "7";
chr4	StringTie	exon	15638508	15638694	1000	-	.	gene_id "MSTRG.132600"; transcript_id "MSTRG.132600.37"; exon_number "8";
chr4	StringTie	exon	15640788	15640883	1000	-	.	gene_id "MSTRG.132600"; transcript_id "MSTRG.132600.37"; exon_number "9";
chr4	StringTie	exon	15644493	15644708	1000	-	.	gene_id "MSTRG.132600"; transcript_id "MSTRG.132600.37"; exon_number "10";
chr4	StringTie	exon	15656229	15656342	1000	-	.	gene_id "MSTRG.132600"; transcript_id "MSTRG.132600.37"; exon_number "11";
chr4	StringTie	exon	15659727	15659922	1000	-	.	gene_id "MSTRG.132600"; transcript_id "MSTRG.132600.37"; exon_number "12";
chr4	StringTie	exon	15681383	15681706	1000	-	.	gene_id "MSTRG.132600"; transcript_id "MSTRG.132600.37"; exon_number "13";
chr4	StringTie	transcript	15602224	15659970	1000	-	.	gene_id "MSTRG.132600"; transcript_id "MSTRG.132600.38";
chr4	StringTie	exon	15602224	15612414	1000	-	.	gene_id "MSTRG.132600"; transcript_id "MSTRG.132600.38"; exon_number "1";
chr4	StringTie	exon	15625252	15626955	1000	-	.	gene_id "MSTRG.132600"; transcript_id "MSTRG.132600.38"; exon_number "2";
chr4	StringTie	exon	15627885	15628033	1000	-	.	gene_id "MSTRG.132600"; transcript_id "MSTRG.132600.38"; exon_number "3";
chr4	StringTie	exon	15630666	15630791	1000	-	.	gene_id "MSTRG.132600"; transcript_id "MSTRG.132600.38"; exon_number "4";
chr4	StringTie	exon	15636494	15636676	1000	-	.	gene_id "MSTRG.132600"; transcript_id "MSTRG.132600.38"; exon_number "5";
chr4	StringTie	exon	15638508	15638694	1000	-	.	gene_id "MSTRG.132600"; transcript_id "MSTRG.132600.38"; exon_number "6";
chr4	StringTie	exon	15640788	15640883	1000	-	.	gene_id "MSTRG.132600"; transcript_id "MSTRG.132600.38"; exon_number "7";
chr4	StringTie	exon	15644493	15644657	1000	-	.	gene_id "MSTRG.132600"; transcript_id "MSTRG.132600.38"; exon_number "8";
chr4	StringTie	exon	15659727	15659970	1000	-	.	gene_id "MSTRG.132600"; transcript_id "MSTRG.132600.38"; exon_number "9";
chr4	StringTie	transcript	15602236	15681680	1000	-	.	gene_id "MSTRG.132600"; transcript_id "MSTRG.132600.39";
chr4	StringTie	exon	15602236	15605799	1000	-	.	gene_id "MSTRG.132600"; transcript_id "MSTRG.132600.39"; exon_number "1";
chr4	StringTie	exon	15612266	15612414	1000	-	.	gene_id "MSTRG.132600"; transcript_id "MSTRG.132600.39"; exon_number "2";
chr4	StringTie	exon	15625252	15625977	1000	-	.	gene_id "MSTRG.132600"; transcript_id "MSTRG.132600.39"; exon_number "3";
chr4	StringTie	exon	15626873	15626955	1000	-	.	gene_id "MSTRG.132600"; transcript_id "MSTRG.132600.39"; exon_number "4";
chr4	StringTie	exon	15627885	15628033	1000	-	.	gene_id "MSTRG.132600"; transcript_id "MSTRG.132600.39"; exon_number "5";
chr4	StringTie	exon	15630666	15630791	1000	-	.	gene_id "MSTRG.132600"; transcript_id "MSTRG.132600.39"; exon_number "6";
chr4	StringTie	exon	15636494	15636673	1000	-	.	gene_id "MSTRG.132600"; transcript_id "MSTRG.132600.39"; exon_number "7";
chr4	StringTie	exon	15638508	15638694	1000	-	.	gene_id "MSTRG.132600"; transcript_id "MSTRG.132600.39"; exon_number "8";
chr4	StringTie	exon	15640788	15640883	1000	-	.	gene_id "MSTRG.132600"; transcript_id "MSTRG.132600.39"; exon_number "9";
chr4	StringTie	exon	15644493	15644708	1000	-	.	gene_id "MSTRG.132600"; transcript_id "MSTRG.132600.39"; exon_number "10";
chr4	StringTie	exon	15656229	15656342	1000	-	.	gene_id "MSTRG.132600"; transcript_id "MSTRG.132600.39"; exon_number "11";
chr4	StringTie	exon	15659727	15659922	1000	-	.	gene_id "MSTRG.132600"; transcript_id "MSTRG.132600.39"; exon_number "12";
chr4	StringTie	exon	15667127	15668040	1000	-	.	gene_id "MSTRG.132600"; transcript_id "MSTRG.132600.39"; exon_number "13";
chr4	StringTie	exon	15681280	15681680	1000	-	.	gene_id "MSTRG.132600"; transcript_id "MSTRG.132600.39"; exon_number "14";
chr4	StringTie	transcript	15601554	15655464	1000	-	.	gene_id "MSTRG.132600"; transcript_id "MSTRG.132600.4";
chr4	StringTie	exon	15601554	15605799	1000	-	.	gene_id "MSTRG.132600"; transcript_id "MSTRG.132600.4"; exon_number "1";
chr4	StringTie	exon	15612266	15612414	1000	-	.	gene_id "MSTRG.132600"; transcript_id "MSTRG.132600.4"; exon_number "2";
chr4	StringTie	exon	15625252	15625977	1000	-	.	gene_id "MSTRG.132600"; transcript_id "MSTRG.132600.4"; exon_number "3";
chr4	StringTie	exon	15626873	15626955	1000	-	.	gene_id "MSTRG.132600"; transcript_id "MSTRG.132600.4"; exon_number "4";
chr4	StringTie	exon	15627885	15628033	1000	-	.	gene_id "MSTRG.132600"; transcript_id "MSTRG.132600.4"; exon_number "5";
chr4	StringTie	exon	15630666	15630794	1000	-	.	gene_id "MSTRG.132600"; transcript_id "MSTRG.132600.4"; exon_number "6";
chr4	StringTie	exon	15636494	15636670	1000	-	.	gene_id "MSTRG.132600"; transcript_id "MSTRG.132600.4"; exon_number "7";
chr4	StringTie	exon	15638508	15638694	1000	-	.	gene_id "MSTRG.132600"; transcript_id "MSTRG.132600.4"; exon_number "8";
chr4	StringTie	exon	15640788	15640883	1000	-	.	gene_id "MSTRG.132600"; transcript_id "MSTRG.132600.4"; exon_number "9";
chr4	StringTie	exon	15644493	15644708	1000	-	.	gene_id "MSTRG.132600"; transcript_id "MSTRG.132600.4"; exon_number "10";
chr4	StringTie	exon	15655204	15655464	1000	-	.	gene_id "MSTRG.132600"; transcript_id "MSTRG.132600.4"; exon_number "11";
chr4	StringTie	transcript	15602242	15681713	1000	-	.	gene_id "MSTRG.132600"; transcript_id "MSTRG.132600.40";
chr4	StringTie	exon	15602242	15605799	1000	-	.	gene_id "MSTRG.132600"; transcript_id "MSTRG.132600.40"; exon_number "1";
chr4	StringTie	exon	15612266	15612414	1000	-	.	gene_id "MSTRG.132600"; transcript_id "MSTRG.132600.40"; exon_number "2";
chr4	StringTie	exon	15625252	15625977	1000	-	.	gene_id "MSTRG.132600"; transcript_id "MSTRG.132600.40"; exon_number "3";
chr4	StringTie	exon	15626873	15626955	1000	-	.	gene_id "MSTRG.132600"; transcript_id "MSTRG.132600.40"; exon_number "4";
chr4	StringTie	exon	15627885	15628033	1000	-	.	gene_id "MSTRG.132600"; transcript_id "MSTRG.132600.40"; exon_number "5";
chr4	StringTie	exon	15630666	15630794	1000	-	.	gene_id "MSTRG.132600"; transcript_id "MSTRG.132600.40"; exon_number "6";
chr4	StringTie	exon	15636494	15636676	1000	-	.	gene_id "MSTRG.132600"; transcript_id "MSTRG.132600.40"; exon_number "7";
chr4	StringTie	exon	15638508	15638694	1000	-	.	gene_id "MSTRG.132600"; transcript_id "MSTRG.132600.40"; exon_number "8";
chr4	StringTie	exon	15640788	15640883	1000	-	.	gene_id "MSTRG.132600"; transcript_id "MSTRG.132600.40"; exon_number "9";
chr4	StringTie	exon	15644493	15644708	1000	-	.	gene_id "MSTRG.132600"; transcript_id "MSTRG.132600.40"; exon_number "10";
chr4	StringTie	exon	15656229	15656339	1000	-	.	gene_id "MSTRG.132600"; transcript_id "MSTRG.132600.40"; exon_number "11";
chr4	StringTie	exon	15659741	15659922	1000	-	.	gene_id "MSTRG.132600"; transcript_id "MSTRG.132600.40"; exon_number "12";
chr4	StringTie	exon	15667376	15668040	1000	-	.	gene_id "MSTRG.132600"; transcript_id "MSTRG.132600.40"; exon_number "13";
chr4	StringTie	exon	15681280	15681713	1000	-	.	gene_id "MSTRG.132600"; transcript_id "MSTRG.132600.40"; exon_number "14";
chr4	StringTie	transcript	15602764	15681544	1000	-	.	gene_id "MSTRG.132600"; transcript_id "MSTRG.132600.41";
chr4	StringTie	exon	15602764	15605799	1000	-	.	gene_id "MSTRG.132600"; transcript_id "MSTRG.132600.41"; exon_number "1";
chr4	StringTie	exon	15612266	15612414	1000	-	.	gene_id "MSTRG.132600"; transcript_id "MSTRG.132600.41"; exon_number "2";
chr4	StringTie	exon	15625252	15625977	1000	-	.	gene_id "MSTRG.132600"; transcript_id "MSTRG.132600.41"; exon_number "3";
chr4	StringTie	exon	15626873	15626955	1000	-	.	gene_id "MSTRG.132600"; transcript_id "MSTRG.132600.41"; exon_number "4";
chr4	StringTie	exon	15627885	15628033	1000	-	.	gene_id "MSTRG.132600"; transcript_id "MSTRG.132600.41"; exon_number "5";
chr4	StringTie	exon	15630666	15630791	1000	-	.	gene_id "MSTRG.132600"; transcript_id "MSTRG.132600.41"; exon_number "6";
chr4	StringTie	exon	15636494	15636673	1000	-	.	gene_id "MSTRG.132600"; transcript_id "MSTRG.132600.41"; exon_number "7";
chr4	StringTie	exon	15638508	15638694	1000	-	.	gene_id "MSTRG.132600"; transcript_id "MSTRG.132600.41"; exon_number "8";
chr4	StringTie	exon	15640788	15640883	1000	-	.	gene_id "MSTRG.132600"; transcript_id "MSTRG.132600.41"; exon_number "9";
chr4	StringTie	exon	15644493	15644708	1000	-	.	gene_id "MSTRG.132600"; transcript_id "MSTRG.132600.41"; exon_number "10";
chr4	StringTie	exon	15659727	15659922	1000	-	.	gene_id "MSTRG.132600"; transcript_id "MSTRG.132600.41"; exon_number "11";
chr4	StringTie	exon	15681353	15681544	1000	-	.	gene_id "MSTRG.132600"; transcript_id "MSTRG.132600.41"; exon_number "12";
chr4	StringTie	transcript	15603420	15681721	1000	-	.	gene_id "MSTRG.132600"; transcript_id "MSTRG.132600.42";
chr4	StringTie	exon	15603420	15605799	1000	-	.	gene_id "MSTRG.132600"; transcript_id "MSTRG.132600.42"; exon_number "1";
chr4	StringTie	exon	15612266	15612414	1000	-	.	gene_id "MSTRG.132600"; transcript_id "MSTRG.132600.42"; exon_number "2";
chr4	StringTie	exon	15625252	15625977	1000	-	.	gene_id "MSTRG.132600"; transcript_id "MSTRG.132600.42"; exon_number "3";
chr4	StringTie	exon	15626873	15626955	1000	-	.	gene_id "MSTRG.132600"; transcript_id "MSTRG.132600.42"; exon_number "4";
chr4	StringTie	exon	15627885	15628033	1000	-	.	gene_id "MSTRG.132600"; transcript_id "MSTRG.132600.42"; exon_number "5";
chr4	StringTie	exon	15630666	15630794	1000	-	.	gene_id "MSTRG.132600"; transcript_id "MSTRG.132600.42"; exon_number "6";
chr4	StringTie	exon	15636494	15636673	1000	-	.	gene_id "MSTRG.132600"; transcript_id "MSTRG.132600.42"; exon_number "7";
chr4	StringTie	exon	15638508	15638694	1000	-	.	gene_id "MSTRG.132600"; transcript_id "MSTRG.132600.42"; exon_number "8";
chr4	StringTie	exon	15640788	15640883	1000	-	.	gene_id "MSTRG.132600"; transcript_id "MSTRG.132600.42"; exon_number "9";
chr4	StringTie	exon	15644493	15644708	1000	-	.	gene_id "MSTRG.132600"; transcript_id "MSTRG.132600.42"; exon_number "10";
chr4	StringTie	exon	15659727	15660014	1000	-	.	gene_id "MSTRG.132600"; transcript_id "MSTRG.132600.42"; exon_number "11";
chr4	StringTie	exon	15667376	15668040	1000	-	.	gene_id "MSTRG.132600"; transcript_id "MSTRG.132600.42"; exon_number "12";
chr4	StringTie	exon	15681280	15681721	1000	-	.	gene_id "MSTRG.132600"; transcript_id "MSTRG.132600.42"; exon_number "13";
chr4	StringTie	transcript	15603433	15681619	1000	-	.	gene_id "MSTRG.132600"; transcript_id "MSTRG.132600.43";
chr4	StringTie	exon	15603433	15605799	1000	-	.	gene_id "MSTRG.132600"; transcript_id "MSTRG.132600.43"; exon_number "1";
chr4	StringTie	exon	15612266	15612414	1000	-	.	gene_id "MSTRG.132600"; transcript_id "MSTRG.132600.43"; exon_number "2";
chr4	StringTie	exon	15625252	15625977	1000	-	.	gene_id "MSTRG.132600"; transcript_id "MSTRG.132600.43"; exon_number "3";
chr4	StringTie	exon	15626873	15626955	1000	-	.	gene_id "MSTRG.132600"; transcript_id "MSTRG.132600.43"; exon_number "4";
chr4	StringTie	exon	15627885	15628033	1000	-	.	gene_id "MSTRG.132600"; transcript_id "MSTRG.132600.43"; exon_number "5";
chr4	StringTie	exon	15630666	15630794	1000	-	.	gene_id "MSTRG.132600"; transcript_id "MSTRG.132600.43"; exon_number "6";
chr4	StringTie	exon	15636494	15636673	1000	-	.	gene_id "MSTRG.132600"; transcript_id "MSTRG.132600.43"; exon_number "7";
chr4	StringTie	exon	15638508	15638694	1000	-	.	gene_id "MSTRG.132600"; transcript_id "MSTRG.132600.43"; exon_number "8";
chr4	StringTie	exon	15640788	15640883	1000	-	.	gene_id "MSTRG.132600"; transcript_id "MSTRG.132600.43"; exon_number "9";
chr4	StringTie	exon	15644493	15644708	1000	-	.	gene_id "MSTRG.132600"; transcript_id "MSTRG.132600.43"; exon_number "10";
chr4	StringTie	exon	15681280	15681619	1000	-	.	gene_id "MSTRG.132600"; transcript_id "MSTRG.132600.43"; exon_number "11";
chr4	StringTie	transcript	15603714	15655385	1000	-	.	gene_id "MSTRG.132600"; transcript_id "MSTRG.132600.44";
chr4	StringTie	exon	15603714	15605799	1000	-	.	gene_id "MSTRG.132600"; transcript_id "MSTRG.132600.44"; exon_number "1";
chr4	StringTie	exon	15612266	15612414	1000	-	.	gene_id "MSTRG.132600"; transcript_id "MSTRG.132600.44"; exon_number "2";
chr4	StringTie	exon	15625252	15625977	1000	-	.	gene_id "MSTRG.132600"; transcript_id "MSTRG.132600.44"; exon_number "3";
chr4	StringTie	exon	15626873	15626955	1000	-	.	gene_id "MSTRG.132600"; transcript_id "MSTRG.132600.44"; exon_number "4";
chr4	StringTie	exon	15627885	15628033	1000	-	.	gene_id "MSTRG.132600"; transcript_id "MSTRG.132600.44"; exon_number "5";
chr4	StringTie	exon	15630666	15630794	1000	-	.	gene_id "MSTRG.132600"; transcript_id "MSTRG.132600.44"; exon_number "6";
chr4	StringTie	exon	15636494	15636676	1000	-	.	gene_id "MSTRG.132600"; transcript_id "MSTRG.132600.44"; exon_number "7";
chr4	StringTie	exon	15638508	15638694	1000	-	.	gene_id "MSTRG.132600"; transcript_id "MSTRG.132600.44"; exon_number "8";
chr4	StringTie	exon	15640788	15640883	1000	-	.	gene_id "MSTRG.132600"; transcript_id "MSTRG.132600.44"; exon_number "9";
chr4	StringTie	exon	15655204	15655385	1000	-	.	gene_id "MSTRG.132600"; transcript_id "MSTRG.132600.44"; exon_number "10";
chr4	StringTie	transcript	15603876	15681703	1000	-	.	gene_id "MSTRG.132600"; transcript_id "MSTRG.132600.45";
chr4	StringTie	exon	15603876	15605799	1000	-	.	gene_id "MSTRG.132600"; transcript_id "MSTRG.132600.45"; exon_number "1";
chr4	StringTie	exon	15612266	15612414	1000	-	.	gene_id "MSTRG.132600"; transcript_id "MSTRG.132600.45"; exon_number "2";
chr4	StringTie	exon	15625252	15625977	1000	-	.	gene_id "MSTRG.132600"; transcript_id "MSTRG.132600.45"; exon_number "3";
chr4	StringTie	exon	15626873	15626955	1000	-	.	gene_id "MSTRG.132600"; transcript_id "MSTRG.132600.45"; exon_number "4";
chr4	StringTie	exon	15627885	15628033	1000	-	.	gene_id "MSTRG.132600"; transcript_id "MSTRG.132600.45"; exon_number "5";
chr4	StringTie	exon	15630666	15630794	1000	-	.	gene_id "MSTRG.132600"; transcript_id "MSTRG.132600.45"; exon_number "6";
chr4	StringTie	exon	15636494	15636676	1000	-	.	gene_id "MSTRG.132600"; transcript_id "MSTRG.132600.45"; exon_number "7";
chr4	StringTie	exon	15638508	15638694	1000	-	.	gene_id "MSTRG.132600"; transcript_id "MSTRG.132600.45"; exon_number "8";
chr4	StringTie	exon	15640788	15640883	1000	-	.	gene_id "MSTRG.132600"; transcript_id "MSTRG.132600.45"; exon_number "9";
chr4	StringTie	exon	15644493	15644708	1000	-	.	gene_id "MSTRG.132600"; transcript_id "MSTRG.132600.45"; exon_number "10";
chr4	StringTie	exon	15656229	15656342	1000	-	.	gene_id "MSTRG.132600"; transcript_id "MSTRG.132600.45"; exon_number "11";
chr4	StringTie	exon	15659741	15659922	1000	-	.	gene_id "MSTRG.132600"; transcript_id "MSTRG.132600.45"; exon_number "12";
chr4	StringTie	exon	15667376	15668040	1000	-	.	gene_id "MSTRG.132600"; transcript_id "MSTRG.132600.45"; exon_number "13";
chr4	StringTie	exon	15681280	15681703	1000	-	.	gene_id "MSTRG.132600"; transcript_id "MSTRG.132600.45"; exon_number "14";
chr4	StringTie	transcript	15603906	15681742	1000	-	.	gene_id "MSTRG.132600"; transcript_id "MSTRG.132600.46";
chr4	StringTie	exon	15603906	15605799	1000	-	.	gene_id "MSTRG.132600"; transcript_id "MSTRG.132600.46"; exon_number "1";
chr4	StringTie	exon	15612266	15612414	1000	-	.	gene_id "MSTRG.132600"; transcript_id "MSTRG.132600.46"; exon_number "2";
chr4	StringTie	exon	15625252	15625977	1000	-	.	gene_id "MSTRG.132600"; transcript_id "MSTRG.132600.46"; exon_number "3";
chr4	StringTie	exon	15626873	15626955	1000	-	.	gene_id "MSTRG.132600"; transcript_id "MSTRG.132600.46"; exon_number "4";
chr4	StringTie	exon	15630666	15630794	1000	-	.	gene_id "MSTRG.132600"; transcript_id "MSTRG.132600.46"; exon_number "5";
chr4	StringTie	exon	15636494	15636676	1000	-	.	gene_id "MSTRG.132600"; transcript_id "MSTRG.132600.46"; exon_number "6";
chr4	StringTie	exon	15638508	15638694	1000	-	.	gene_id "MSTRG.132600"; transcript_id "MSTRG.132600.46"; exon_number "7";
chr4	StringTie	exon	15640788	15640883	1000	-	.	gene_id "MSTRG.132600"; transcript_id "MSTRG.132600.46"; exon_number "8";
chr4	StringTie	exon	15644493	15644708	1000	-	.	gene_id "MSTRG.132600"; transcript_id "MSTRG.132600.46"; exon_number "9";
chr4	StringTie	exon	15656229	15656342	1000	-	.	gene_id "MSTRG.132600"; transcript_id "MSTRG.132600.46"; exon_number "10";
chr4	StringTie	exon	15659741	15659922	1000	-	.	gene_id "MSTRG.132600"; transcript_id "MSTRG.132600.46"; exon_number "11";
chr4	StringTie	exon	15664275	15664354	1000	-	.	gene_id "MSTRG.132600"; transcript_id "MSTRG.132600.46"; exon_number "12";
chr4	StringTie	exon	15667376	15668040	1000	-	.	gene_id "MSTRG.132600"; transcript_id "MSTRG.132600.46"; exon_number "13";
chr4	StringTie	exon	15681280	15681742	1000	-	.	gene_id "MSTRG.132600"; transcript_id "MSTRG.132600.46"; exon_number "14";
chr4	StringTie	transcript	15603957	15681654	1000	-	.	gene_id "MSTRG.132600"; transcript_id "MSTRG.132600.47";
chr4	StringTie	exon	15603957	15605799	1000	-	.	gene_id "MSTRG.132600"; transcript_id "MSTRG.132600.47"; exon_number "1";
chr4	StringTie	exon	15612266	15612414	1000	-	.	gene_id "MSTRG.132600"; transcript_id "MSTRG.132600.47"; exon_number "2";
chr4	StringTie	exon	15625252	15625977	1000	-	.	gene_id "MSTRG.132600"; transcript_id "MSTRG.132600.47"; exon_number "3";
chr4	StringTie	exon	15626873	15626955	1000	-	.	gene_id "MSTRG.132600"; transcript_id "MSTRG.132600.47"; exon_number "4";
chr4	StringTie	exon	15627885	15628033	1000	-	.	gene_id "MSTRG.132600"; transcript_id "MSTRG.132600.47"; exon_number "5";
chr4	StringTie	exon	15630666	15630791	1000	-	.	gene_id "MSTRG.132600"; transcript_id "MSTRG.132600.47"; exon_number "6";
chr4	StringTie	exon	15636494	15638694	1000	-	.	gene_id "MSTRG.132600"; transcript_id "MSTRG.132600.47"; exon_number "7";
chr4	StringTie	exon	15640788	15640883	1000	-	.	gene_id "MSTRG.132600"; transcript_id "MSTRG.132600.47"; exon_number "8";
chr4	StringTie	exon	15644493	15644708	1000	-	.	gene_id "MSTRG.132600"; transcript_id "MSTRG.132600.47"; exon_number "9";
chr4	StringTie	exon	15659741	15659922	1000	-	.	gene_id "MSTRG.132600"; transcript_id "MSTRG.132600.47"; exon_number "10";
chr4	StringTie	exon	15667376	15668040	1000	-	.	gene_id "MSTRG.132600"; transcript_id "MSTRG.132600.47"; exon_number "11";
chr4	StringTie	exon	15681353	15681654	1000	-	.	gene_id "MSTRG.132600"; transcript_id "MSTRG.132600.47"; exon_number "12";
chr4	StringTie	transcript	15603958	15681580	1000	-	.	gene_id "MSTRG.132600"; transcript_id "MSTRG.132600.48";
chr4	StringTie	exon	15603958	15605799	1000	-	.	gene_id "MSTRG.132600"; transcript_id "MSTRG.132600.48"; exon_number "1";
chr4	StringTie	exon	15612266	15612414	1000	-	.	gene_id "MSTRG.132600"; transcript_id "MSTRG.132600.48"; exon_number "2";
chr4	StringTie	exon	15625252	15625977	1000	-	.	gene_id "MSTRG.132600"; transcript_id "MSTRG.132600.48"; exon_number "3";
chr4	StringTie	exon	15626873	15626955	1000	-	.	gene_id "MSTRG.132600"; transcript_id "MSTRG.132600.48"; exon_number "4";
chr4	StringTie	exon	15627885	15628033	1000	-	.	gene_id "MSTRG.132600"; transcript_id "MSTRG.132600.48"; exon_number "5";
chr4	StringTie	exon	15630666	15630794	1000	-	.	gene_id "MSTRG.132600"; transcript_id "MSTRG.132600.48"; exon_number "6";
chr4	StringTie	exon	15636494	15636676	1000	-	.	gene_id "MSTRG.132600"; transcript_id "MSTRG.132600.48"; exon_number "7";
chr4	StringTie	exon	15638508	15638694	1000	-	.	gene_id "MSTRG.132600"; transcript_id "MSTRG.132600.48"; exon_number "8";
chr4	StringTie	exon	15640788	15640883	1000	-	.	gene_id "MSTRG.132600"; transcript_id "MSTRG.132600.48"; exon_number "9";
chr4	StringTie	exon	15644493	15644708	1000	-	.	gene_id "MSTRG.132600"; transcript_id "MSTRG.132600.48"; exon_number "10";
chr4	StringTie	exon	15656229	15656342	1000	-	.	gene_id "MSTRG.132600"; transcript_id "MSTRG.132600.48"; exon_number "11";
chr4	StringTie	exon	15659727	15659922	1000	-	.	gene_id "MSTRG.132600"; transcript_id "MSTRG.132600.48"; exon_number "12";
chr4	StringTie	exon	15667376	15668040	1000	-	.	gene_id "MSTRG.132600"; transcript_id "MSTRG.132600.48"; exon_number "13";
chr4	StringTie	exon	15681280	15681580	1000	-	.	gene_id "MSTRG.132600"; transcript_id "MSTRG.132600.48"; exon_number "14";
chr4	StringTie	transcript	15604047	15681690	1000	-	.	gene_id "MSTRG.132600"; transcript_id "MSTRG.132600.49";
chr4	StringTie	exon	15604047	15605799	1000	-	.	gene_id "MSTRG.132600"; transcript_id "MSTRG.132600.49"; exon_number "1";
chr4	StringTie	exon	15612266	15612414	1000	-	.	gene_id "MSTRG.132600"; transcript_id "MSTRG.132600.49"; exon_number "2";
chr4	StringTie	exon	15625252	15625977	1000	-	.	gene_id "MSTRG.132600"; transcript_id "MSTRG.132600.49"; exon_number "3";
chr4	StringTie	exon	15626873	15626955	1000	-	.	gene_id "MSTRG.132600"; transcript_id "MSTRG.132600.49"; exon_number "4";
chr4	StringTie	exon	15627885	15628033	1000	-	.	gene_id "MSTRG.132600"; transcript_id "MSTRG.132600.49"; exon_number "5";
chr4	StringTie	exon	15630666	15630791	1000	-	.	gene_id "MSTRG.132600"; transcript_id "MSTRG.132600.49"; exon_number "6";
chr4	StringTie	exon	15636494	15636676	1000	-	.	gene_id "MSTRG.132600"; transcript_id "MSTRG.132600.49"; exon_number "7";
chr4	StringTie	exon	15638508	15638694	1000	-	.	gene_id "MSTRG.132600"; transcript_id "MSTRG.132600.49"; exon_number "8";
chr4	StringTie	exon	15640788	15640883	1000	-	.	gene_id "MSTRG.132600"; transcript_id "MSTRG.132600.49"; exon_number "9";
chr4	StringTie	exon	15644493	15644708	1000	-	.	gene_id "MSTRG.132600"; transcript_id "MSTRG.132600.49"; exon_number "10";
chr4	StringTie	exon	15656229	15656339	1000	-	.	gene_id "MSTRG.132600"; transcript_id "MSTRG.132600.49"; exon_number "11";
chr4	StringTie	exon	15659741	15659922	1000	-	.	gene_id "MSTRG.132600"; transcript_id "MSTRG.132600.49"; exon_number "12";
chr4	StringTie	exon	15667376	15668040	1000	-	.	gene_id "MSTRG.132600"; transcript_id "MSTRG.132600.49"; exon_number "13";
chr4	StringTie	exon	15681280	15681690	1000	-	.	gene_id "MSTRG.132600"; transcript_id "MSTRG.132600.49"; exon_number "14";
chr4	StringTie	transcript	15601555	15655407	1000	-	.	gene_id "MSTRG.132600"; transcript_id "MSTRG.132600.5";
chr4	StringTie	exon	15601555	15605799	1000	-	.	gene_id "MSTRG.132600"; transcript_id "MSTRG.132600.5"; exon_number "1";
chr4	StringTie	exon	15612266	15612414	1000	-	.	gene_id "MSTRG.132600"; transcript_id "MSTRG.132600.5"; exon_number "2";
chr4	StringTie	exon	15625252	15625977	1000	-	.	gene_id "MSTRG.132600"; transcript_id "MSTRG.132600.5"; exon_number "3";
chr4	StringTie	exon	15626873	15626955	1000	-	.	gene_id "MSTRG.132600"; transcript_id "MSTRG.132600.5"; exon_number "4";
chr4	StringTie	exon	15627885	15628033	1000	-	.	gene_id "MSTRG.132600"; transcript_id "MSTRG.132600.5"; exon_number "5";
chr4	StringTie	exon	15630666	15630794	1000	-	.	gene_id "MSTRG.132600"; transcript_id "MSTRG.132600.5"; exon_number "6";
chr4	StringTie	exon	15636494	15636673	1000	-	.	gene_id "MSTRG.132600"; transcript_id "MSTRG.132600.5"; exon_number "7";
chr4	StringTie	exon	15638508	15638694	1000	-	.	gene_id "MSTRG.132600"; transcript_id "MSTRG.132600.5"; exon_number "8";
chr4	StringTie	exon	15640788	15640883	1000	-	.	gene_id "MSTRG.132600"; transcript_id "MSTRG.132600.5"; exon_number "9";
chr4	StringTie	exon	15644493	15644708	1000	-	.	gene_id "MSTRG.132600"; transcript_id "MSTRG.132600.5"; exon_number "10";
chr4	StringTie	exon	15655204	15655407	1000	-	.	gene_id "MSTRG.132600"; transcript_id "MSTRG.132600.5"; exon_number "11";
chr4	StringTie	transcript	15604093	15681753	1000	-	.	gene_id "MSTRG.132600"; transcript_id "MSTRG.132600.50";
chr4	StringTie	exon	15604093	15605799	1000	-	.	gene_id "MSTRG.132600"; transcript_id "MSTRG.132600.50"; exon_number "1";
chr4	StringTie	exon	15612266	15612414	1000	-	.	gene_id "MSTRG.132600"; transcript_id "MSTRG.132600.50"; exon_number "2";
chr4	StringTie	exon	15625252	15625977	1000	-	.	gene_id "MSTRG.132600"; transcript_id "MSTRG.132600.50"; exon_number "3";
chr4	StringTie	exon	15626873	15626955	1000	-	.	gene_id "MSTRG.132600"; transcript_id "MSTRG.132600.50"; exon_number "4";
chr4	StringTie	exon	15627885	15628030	1000	-	.	gene_id "MSTRG.132600"; transcript_id "MSTRG.132600.50"; exon_number "5";
chr4	StringTie	exon	15630666	15630791	1000	-	.	gene_id "MSTRG.132600"; transcript_id "MSTRG.132600.50"; exon_number "6";
chr4	StringTie	exon	15636494	15636676	1000	-	.	gene_id "MSTRG.132600"; transcript_id "MSTRG.132600.50"; exon_number "7";
chr4	StringTie	exon	15638508	15638694	1000	-	.	gene_id "MSTRG.132600"; transcript_id "MSTRG.132600.50"; exon_number "8";
chr4	StringTie	exon	15640788	15640883	1000	-	.	gene_id "MSTRG.132600"; transcript_id "MSTRG.132600.50"; exon_number "9";
chr4	StringTie	exon	15641524	15641627	1000	-	.	gene_id "MSTRG.132600"; transcript_id "MSTRG.132600.50"; exon_number "10";
chr4	StringTie	exon	15644493	15644708	1000	-	.	gene_id "MSTRG.132600"; transcript_id "MSTRG.132600.50"; exon_number "11";
chr4	StringTie	exon	15659727	15659922	1000	-	.	gene_id "MSTRG.132600"; transcript_id "MSTRG.132600.50"; exon_number "12";
chr4	StringTie	exon	15667376	15668040	1000	-	.	gene_id "MSTRG.132600"; transcript_id "MSTRG.132600.50"; exon_number "13";
chr4	StringTie	exon	15681280	15681753	1000	-	.	gene_id "MSTRG.132600"; transcript_id "MSTRG.132600.50"; exon_number "14";
chr4	StringTie	transcript	15604117	15659864	1000	-	.	gene_id "MSTRG.132600"; transcript_id "MSTRG.132600.51";
chr4	StringTie	exon	15604117	15605799	1000	-	.	gene_id "MSTRG.132600"; transcript_id "MSTRG.132600.51"; exon_number "1";
chr4	StringTie	exon	15612266	15612414	1000	-	.	gene_id "MSTRG.132600"; transcript_id "MSTRG.132600.51"; exon_number "2";
chr4	StringTie	exon	15625252	15625977	1000	-	.	gene_id "MSTRG.132600"; transcript_id "MSTRG.132600.51"; exon_number "3";
chr4	StringTie	exon	15626873	15626955	1000	-	.	gene_id "MSTRG.132600"; transcript_id "MSTRG.132600.51"; exon_number "4";
chr4	StringTie	exon	15627885	15628030	1000	-	.	gene_id "MSTRG.132600"; transcript_id "MSTRG.132600.51"; exon_number "5";
chr4	StringTie	exon	15630666	15630791	1000	-	.	gene_id "MSTRG.132600"; transcript_id "MSTRG.132600.51"; exon_number "6";
chr4	StringTie	exon	15636494	15636673	1000	-	.	gene_id "MSTRG.132600"; transcript_id "MSTRG.132600.51"; exon_number "7";
chr4	StringTie	exon	15638508	15638694	1000	-	.	gene_id "MSTRG.132600"; transcript_id "MSTRG.132600.51"; exon_number "8";
chr4	StringTie	exon	15640788	15640883	1000	-	.	gene_id "MSTRG.132600"; transcript_id "MSTRG.132600.51"; exon_number "9";
chr4	StringTie	exon	15644493	15644708	1000	-	.	gene_id "MSTRG.132600"; transcript_id "MSTRG.132600.51"; exon_number "10";
chr4	StringTie	exon	15659727	15659864	1000	-	.	gene_id "MSTRG.132600"; transcript_id "MSTRG.132600.51"; exon_number "11";
chr4	StringTie	transcript	15604155	15681714	1000	-	.	gene_id "MSTRG.132600"; transcript_id "MSTRG.132600.52";
chr4	StringTie	exon	15604155	15605799	1000	-	.	gene_id "MSTRG.132600"; transcript_id "MSTRG.132600.52"; exon_number "1";
chr4	StringTie	exon	15612266	15612414	1000	-	.	gene_id "MSTRG.132600"; transcript_id "MSTRG.132600.52"; exon_number "2";
chr4	StringTie	exon	15625252	15625977	1000	-	.	gene_id "MSTRG.132600"; transcript_id "MSTRG.132600.52"; exon_number "3";
chr4	StringTie	exon	15626873	15626955	1000	-	.	gene_id "MSTRG.132600"; transcript_id "MSTRG.132600.52"; exon_number "4";
chr4	StringTie	exon	15627885	15628033	1000	-	.	gene_id "MSTRG.132600"; transcript_id "MSTRG.132600.52"; exon_number "5";
chr4	StringTie	exon	15630666	15630794	1000	-	.	gene_id "MSTRG.132600"; transcript_id "MSTRG.132600.52"; exon_number "6";
chr4	StringTie	exon	15636494	15636676	1000	-	.	gene_id "MSTRG.132600"; transcript_id "MSTRG.132600.52"; exon_number "7";
chr4	StringTie	exon	15638508	15638694	1000	-	.	gene_id "MSTRG.132600"; transcript_id "MSTRG.132600.52"; exon_number "8";
chr4	StringTie	exon	15640788	15640883	1000	-	.	gene_id "MSTRG.132600"; transcript_id "MSTRG.132600.52"; exon_number "9";
chr4	StringTie	exon	15641524	15641627	1000	-	.	gene_id "MSTRG.132600"; transcript_id "MSTRG.132600.52"; exon_number "10";
chr4	StringTie	exon	15644493	15644708	1000	-	.	gene_id "MSTRG.132600"; transcript_id "MSTRG.132600.52"; exon_number "11";
chr4	StringTie	exon	15659727	15659922	1000	-	.	gene_id "MSTRG.132600"; transcript_id "MSTRG.132600.52"; exon_number "12";
chr4	StringTie	exon	15667127	15668040	1000	-	.	gene_id "MSTRG.132600"; transcript_id "MSTRG.132600.52"; exon_number "13";
chr4	StringTie	exon	15681353	15681714	1000	-	.	gene_id "MSTRG.132600"; transcript_id "MSTRG.132600.52"; exon_number "14";
chr4	StringTie	transcript	15604193	15655377	1000	-	.	gene_id "MSTRG.132600"; transcript_id "MSTRG.132600.53";
chr4	StringTie	exon	15604193	15605799	1000	-	.	gene_id "MSTRG.132600"; transcript_id "MSTRG.132600.53"; exon_number "1";
chr4	StringTie	exon	15612266	15612414	1000	-	.	gene_id "MSTRG.132600"; transcript_id "MSTRG.132600.53"; exon_number "2";
chr4	StringTie	exon	15625252	15625977	1000	-	.	gene_id "MSTRG.132600"; transcript_id "MSTRG.132600.53"; exon_number "3";
chr4	StringTie	exon	15626873	15626955	1000	-	.	gene_id "MSTRG.132600"; transcript_id "MSTRG.132600.53"; exon_number "4";
chr4	StringTie	exon	15627885	15628033	1000	-	.	gene_id "MSTRG.132600"; transcript_id "MSTRG.132600.53"; exon_number "5";
chr4	StringTie	exon	15630666	15630791	1000	-	.	gene_id "MSTRG.132600"; transcript_id "MSTRG.132600.53"; exon_number "6";
chr4	StringTie	exon	15636494	15636670	1000	-	.	gene_id "MSTRG.132600"; transcript_id "MSTRG.132600.53"; exon_number "7";
chr4	StringTie	exon	15638508	15638694	1000	-	.	gene_id "MSTRG.132600"; transcript_id "MSTRG.132600.53"; exon_number "8";
chr4	StringTie	exon	15640788	15640883	1000	-	.	gene_id "MSTRG.132600"; transcript_id "MSTRG.132600.53"; exon_number "9";
chr4	StringTie	exon	15644493	15644657	1000	-	.	gene_id "MSTRG.132600"; transcript_id "MSTRG.132600.53"; exon_number "10";
chr4	StringTie	exon	15655204	15655377	1000	-	.	gene_id "MSTRG.132600"; transcript_id "MSTRG.132600.53"; exon_number "11";
chr4	StringTie	transcript	15604201	15681845	1000	-	.	gene_id "MSTRG.132600"; transcript_id "MSTRG.132600.54";
chr4	StringTie	exon	15604201	15604322	1000	-	.	gene_id "MSTRG.132600"; transcript_id "MSTRG.132600.54"; exon_number "1";
chr4	StringTie	exon	15604815	15605799	1000	-	.	gene_id "MSTRG.132600"; transcript_id "MSTRG.132600.54"; exon_number "2";
chr4	StringTie	exon	15612266	15612414	1000	-	.	gene_id "MSTRG.132600"; transcript_id "MSTRG.132600.54"; exon_number "3";
chr4	StringTie	exon	15625252	15625977	1000	-	.	gene_id "MSTRG.132600"; transcript_id "MSTRG.132600.54"; exon_number "4";
chr4	StringTie	exon	15626873	15626955	1000	-	.	gene_id "MSTRG.132600"; transcript_id "MSTRG.132600.54"; exon_number "5";
chr4	StringTie	exon	15627885	15628033	1000	-	.	gene_id "MSTRG.132600"; transcript_id "MSTRG.132600.54"; exon_number "6";
chr4	StringTie	exon	15630666	15630791	1000	-	.	gene_id "MSTRG.132600"; transcript_id "MSTRG.132600.54"; exon_number "7";
chr4	StringTie	exon	15636494	15636676	1000	-	.	gene_id "MSTRG.132600"; transcript_id "MSTRG.132600.54"; exon_number "8";
chr4	StringTie	exon	15638508	15638694	1000	-	.	gene_id "MSTRG.132600"; transcript_id "MSTRG.132600.54"; exon_number "9";
chr4	StringTie	exon	15640788	15640883	1000	-	.	gene_id "MSTRG.132600"; transcript_id "MSTRG.132600.54"; exon_number "10";
chr4	StringTie	exon	15644493	15644708	1000	-	.	gene_id "MSTRG.132600"; transcript_id "MSTRG.132600.54"; exon_number "11";
chr4	StringTie	exon	15659727	15659922	1000	-	.	gene_id "MSTRG.132600"; transcript_id "MSTRG.132600.54"; exon_number "12";
chr4	StringTie	exon	15664275	15664354	1000	-	.	gene_id "MSTRG.132600"; transcript_id "MSTRG.132600.54"; exon_number "13";
chr4	StringTie	exon	15667376	15668040	1000	-	.	gene_id "MSTRG.132600"; transcript_id "MSTRG.132600.54"; exon_number "14";
chr4	StringTie	exon	15681280	15681845	1000	-	.	gene_id "MSTRG.132600"; transcript_id "MSTRG.132600.54"; exon_number "15";
chr4	StringTie	transcript	15604263	15681641	1000	-	.	gene_id "MSTRG.132600"; transcript_id "MSTRG.132600.55";
chr4	StringTie	exon	15604263	15605799	1000	-	.	gene_id "MSTRG.132600"; transcript_id "MSTRG.132600.55"; exon_number "1";
chr4	StringTie	exon	15612266	15612414	1000	-	.	gene_id "MSTRG.132600"; transcript_id "MSTRG.132600.55"; exon_number "2";
chr4	StringTie	exon	15625252	15625977	1000	-	.	gene_id "MSTRG.132600"; transcript_id "MSTRG.132600.55"; exon_number "3";
chr4	StringTie	exon	15626873	15626955	1000	-	.	gene_id "MSTRG.132600"; transcript_id "MSTRG.132600.55"; exon_number "4";
chr4	StringTie	exon	15627885	15628033	1000	-	.	gene_id "MSTRG.132600"; transcript_id "MSTRG.132600.55"; exon_number "5";
chr4	StringTie	exon	15630666	15630794	1000	-	.	gene_id "MSTRG.132600"; transcript_id "MSTRG.132600.55"; exon_number "6";
chr4	StringTie	exon	15636494	15636676	1000	-	.	gene_id "MSTRG.132600"; transcript_id "MSTRG.132600.55"; exon_number "7";
chr4	StringTie	exon	15638508	15638694	1000	-	.	gene_id "MSTRG.132600"; transcript_id "MSTRG.132600.55"; exon_number "8";
chr4	StringTie	exon	15640788	15640883	1000	-	.	gene_id "MSTRG.132600"; transcript_id "MSTRG.132600.55"; exon_number "9";
chr4	StringTie	exon	15644493	15644708	1000	-	.	gene_id "MSTRG.132600"; transcript_id "MSTRG.132600.55"; exon_number "10";
chr4	StringTie	exon	15656229	15656339	1000	-	.	gene_id "MSTRG.132600"; transcript_id "MSTRG.132600.55"; exon_number "11";
chr4	StringTie	exon	15659727	15659922	1000	-	.	gene_id "MSTRG.132600"; transcript_id "MSTRG.132600.55"; exon_number "12";
chr4	StringTie	exon	15681280	15681641	1000	-	.	gene_id "MSTRG.132600"; transcript_id "MSTRG.132600.55"; exon_number "13";
chr4	StringTie	transcript	15604267	15681694	1000	-	.	gene_id "MSTRG.132600"; transcript_id "MSTRG.132600.56";
chr4	StringTie	exon	15604267	15605799	1000	-	.	gene_id "MSTRG.132600"; transcript_id "MSTRG.132600.56"; exon_number "1";
chr4	StringTie	exon	15612266	15612414	1000	-	.	gene_id "MSTRG.132600"; transcript_id "MSTRG.132600.56"; exon_number "2";
chr4	StringTie	exon	15625252	15625977	1000	-	.	gene_id "MSTRG.132600"; transcript_id "MSTRG.132600.56"; exon_number "3";
chr4	StringTie	exon	15626873	15626955	1000	-	.	gene_id "MSTRG.132600"; transcript_id "MSTRG.132600.56"; exon_number "4";
chr4	StringTie	exon	15627885	15628033	1000	-	.	gene_id "MSTRG.132600"; transcript_id "MSTRG.132600.56"; exon_number "5";
chr4	StringTie	exon	15630666	15630794	1000	-	.	gene_id "MSTRG.132600"; transcript_id "MSTRG.132600.56"; exon_number "6";
chr4	StringTie	exon	15636494	15636676	1000	-	.	gene_id "MSTRG.132600"; transcript_id "MSTRG.132600.56"; exon_number "7";
chr4	StringTie	exon	15638508	15638694	1000	-	.	gene_id "MSTRG.132600"; transcript_id "MSTRG.132600.56"; exon_number "8";
chr4	StringTie	exon	15640788	15640883	1000	-	.	gene_id "MSTRG.132600"; transcript_id "MSTRG.132600.56"; exon_number "9";
chr4	StringTie	exon	15644493	15644708	1000	-	.	gene_id "MSTRG.132600"; transcript_id "MSTRG.132600.56"; exon_number "10";
chr4	StringTie	exon	15659741	15659922	1000	-	.	gene_id "MSTRG.132600"; transcript_id "MSTRG.132600.56"; exon_number "11";
chr4	StringTie	exon	15667376	15668040	1000	-	.	gene_id "MSTRG.132600"; transcript_id "MSTRG.132600.56"; exon_number "12";
chr4	StringTie	exon	15681280	15681694	1000	-	.	gene_id "MSTRG.132600"; transcript_id "MSTRG.132600.56"; exon_number "13";
chr4	StringTie	transcript	15604269	15681711	1000	-	.	gene_id "MSTRG.132600"; transcript_id "MSTRG.132600.57";
chr4	StringTie	exon	15604269	15605799	1000	-	.	gene_id "MSTRG.132600"; transcript_id "MSTRG.132600.57"; exon_number "1";
chr4	StringTie	exon	15612266	15612414	1000	-	.	gene_id "MSTRG.132600"; transcript_id "MSTRG.132600.57"; exon_number "2";
chr4	StringTie	exon	15625252	15625977	1000	-	.	gene_id "MSTRG.132600"; transcript_id "MSTRG.132600.57"; exon_number "3";
chr4	StringTie	exon	15626873	15626955	1000	-	.	gene_id "MSTRG.132600"; transcript_id "MSTRG.132600.57"; exon_number "4";
chr4	StringTie	exon	15627885	15628033	1000	-	.	gene_id "MSTRG.132600"; transcript_id "MSTRG.132600.57"; exon_number "5";
chr4	StringTie	exon	15630666	15630794	1000	-	.	gene_id "MSTRG.132600"; transcript_id "MSTRG.132600.57"; exon_number "6";
chr4	StringTie	exon	15636494	15636676	1000	-	.	gene_id "MSTRG.132600"; transcript_id "MSTRG.132600.57"; exon_number "7";
chr4	StringTie	exon	15638508	15638694	1000	-	.	gene_id "MSTRG.132600"; transcript_id "MSTRG.132600.57"; exon_number "8";
chr4	StringTie	exon	15640788	15640883	1000	-	.	gene_id "MSTRG.132600"; transcript_id "MSTRG.132600.57"; exon_number "9";
chr4	StringTie	exon	15644493	15644708	1000	-	.	gene_id "MSTRG.132600"; transcript_id "MSTRG.132600.57"; exon_number "10";
chr4	StringTie	exon	15667376	15668040	1000	-	.	gene_id "MSTRG.132600"; transcript_id "MSTRG.132600.57"; exon_number "11";
chr4	StringTie	exon	15681280	15681711	1000	-	.	gene_id "MSTRG.132600"; transcript_id "MSTRG.132600.57"; exon_number "12";
chr4	StringTie	transcript	15604272	15681712	1000	-	.	gene_id "MSTRG.132600"; transcript_id "MSTRG.132600.58";
chr4	StringTie	exon	15604272	15605799	1000	-	.	gene_id "MSTRG.132600"; transcript_id "MSTRG.132600.58"; exon_number "1";
chr4	StringTie	exon	15612266	15612414	1000	-	.	gene_id "MSTRG.132600"; transcript_id "MSTRG.132600.58"; exon_number "2";
chr4	StringTie	exon	15625252	15625977	1000	-	.	gene_id "MSTRG.132600"; transcript_id "MSTRG.132600.58"; exon_number "3";
chr4	StringTie	exon	15626873	15626955	1000	-	.	gene_id "MSTRG.132600"; transcript_id "MSTRG.132600.58"; exon_number "4";
chr4	StringTie	exon	15627885	15628033	1000	-	.	gene_id "MSTRG.132600"; transcript_id "MSTRG.132600.58"; exon_number "5";
chr4	StringTie	exon	15630666	15630791	1000	-	.	gene_id "MSTRG.132600"; transcript_id "MSTRG.132600.58"; exon_number "6";
chr4	StringTie	exon	15636494	15636676	1000	-	.	gene_id "MSTRG.132600"; transcript_id "MSTRG.132600.58"; exon_number "7";
chr4	StringTie	exon	15638508	15638694	1000	-	.	gene_id "MSTRG.132600"; transcript_id "MSTRG.132600.58"; exon_number "8";
chr4	StringTie	exon	15640788	15640883	1000	-	.	gene_id "MSTRG.132600"; transcript_id "MSTRG.132600.58"; exon_number "9";
chr4	StringTie	exon	15641524	15641627	1000	-	.	gene_id "MSTRG.132600"; transcript_id "MSTRG.132600.58"; exon_number "10";
chr4	StringTie	exon	15644493	15644708	1000	-	.	gene_id "MSTRG.132600"; transcript_id "MSTRG.132600.58"; exon_number "11";
chr4	StringTie	exon	15656229	15656339	1000	-	.	gene_id "MSTRG.132600"; transcript_id "MSTRG.132600.58"; exon_number "12";
chr4	StringTie	exon	15659727	15659922	1000	-	.	gene_id "MSTRG.132600"; transcript_id "MSTRG.132600.58"; exon_number "13";
chr4	StringTie	exon	15667376	15668040	1000	-	.	gene_id "MSTRG.132600"; transcript_id "MSTRG.132600.58"; exon_number "14";
chr4	StringTie	exon	15681280	15681712	1000	-	.	gene_id "MSTRG.132600"; transcript_id "MSTRG.132600.58"; exon_number "15";
chr4	StringTie	transcript	15604281	15681678	1000	-	.	gene_id "MSTRG.132600"; transcript_id "MSTRG.132600.59";
chr4	StringTie	exon	15604281	15605799	1000	-	.	gene_id "MSTRG.132600"; transcript_id "MSTRG.132600.59"; exon_number "1";
chr4	StringTie	exon	15612266	15612414	1000	-	.	gene_id "MSTRG.132600"; transcript_id "MSTRG.132600.59"; exon_number "2";
chr4	StringTie	exon	15625252	15625977	1000	-	.	gene_id "MSTRG.132600"; transcript_id "MSTRG.132600.59"; exon_number "3";
chr4	StringTie	exon	15626873	15626955	1000	-	.	gene_id "MSTRG.132600"; transcript_id "MSTRG.132600.59"; exon_number "4";
chr4	StringTie	exon	15627885	15628033	1000	-	.	gene_id "MSTRG.132600"; transcript_id "MSTRG.132600.59"; exon_number "5";
chr4	StringTie	exon	15630666	15630794	1000	-	.	gene_id "MSTRG.132600"; transcript_id "MSTRG.132600.59"; exon_number "6";
chr4	StringTie	exon	15636494	15636676	1000	-	.	gene_id "MSTRG.132600"; transcript_id "MSTRG.132600.59"; exon_number "7";
chr4	StringTie	exon	15638508	15638694	1000	-	.	gene_id "MSTRG.132600"; transcript_id "MSTRG.132600.59"; exon_number "8";
chr4	StringTie	exon	15640788	15640883	1000	-	.	gene_id "MSTRG.132600"; transcript_id "MSTRG.132600.59"; exon_number "9";
chr4	StringTie	exon	15644493	15644708	1000	-	.	gene_id "MSTRG.132600"; transcript_id "MSTRG.132600.59"; exon_number "10";
chr4	StringTie	exon	15659741	15659922	1000	-	.	gene_id "MSTRG.132600"; transcript_id "MSTRG.132600.59"; exon_number "11";
chr4	StringTie	exon	15667376	15668040	1000	-	.	gene_id "MSTRG.132600"; transcript_id "MSTRG.132600.59"; exon_number "12";
chr4	StringTie	exon	15681353	15681678	1000	-	.	gene_id "MSTRG.132600"; transcript_id "MSTRG.132600.59"; exon_number "13";
chr4	StringTie	transcript	15601555	15655711	1000	-	.	gene_id "MSTRG.132600"; transcript_id "MSTRG.132600.6";
chr4	StringTie	exon	15601555	15605799	1000	-	.	gene_id "MSTRG.132600"; transcript_id "MSTRG.132600.6"; exon_number "1";
chr4	StringTie	exon	15612266	15612414	1000	-	.	gene_id "MSTRG.132600"; transcript_id "MSTRG.132600.6"; exon_number "2";
chr4	StringTie	exon	15625252	15625977	1000	-	.	gene_id "MSTRG.132600"; transcript_id "MSTRG.132600.6"; exon_number "3";
chr4	StringTie	exon	15626873	15626955	1000	-	.	gene_id "MSTRG.132600"; transcript_id "MSTRG.132600.6"; exon_number "4";
chr4	StringTie	exon	15627885	15628030	1000	-	.	gene_id "MSTRG.132600"; transcript_id "MSTRG.132600.6"; exon_number "5";
chr4	StringTie	exon	15630666	15630791	1000	-	.	gene_id "MSTRG.132600"; transcript_id "MSTRG.132600.6"; exon_number "6";
chr4	StringTie	exon	15636494	15636673	1000	-	.	gene_id "MSTRG.132600"; transcript_id "MSTRG.132600.6"; exon_number "7";
chr4	StringTie	exon	15638508	15638694	1000	-	.	gene_id "MSTRG.132600"; transcript_id "MSTRG.132600.6"; exon_number "8";
chr4	StringTie	exon	15640788	15640883	1000	-	.	gene_id "MSTRG.132600"; transcript_id "MSTRG.132600.6"; exon_number "9";
chr4	StringTie	exon	15644493	15644708	1000	-	.	gene_id "MSTRG.132600"; transcript_id "MSTRG.132600.6"; exon_number "10";
chr4	StringTie	exon	15655204	15655711	1000	-	.	gene_id "MSTRG.132600"; transcript_id "MSTRG.132600.6"; exon_number "11";
chr4	StringTie	transcript	15604286	15655377	1000	-	.	gene_id "MSTRG.132600"; transcript_id "MSTRG.132600.60";
chr4	StringTie	exon	15604286	15605799	1000	-	.	gene_id "MSTRG.132600"; transcript_id "MSTRG.132600.60"; exon_number "1";
chr4	StringTie	exon	15612266	15612414	1000	-	.	gene_id "MSTRG.132600"; transcript_id "MSTRG.132600.60"; exon_number "2";
chr4	StringTie	exon	15625252	15625996	1000	-	.	gene_id "MSTRG.132600"; transcript_id "MSTRG.132600.60"; exon_number "3";
chr4	StringTie	exon	15626873	15626955	1000	-	.	gene_id "MSTRG.132600"; transcript_id "MSTRG.132600.60"; exon_number "4";
chr4	StringTie	exon	15627885	15628033	1000	-	.	gene_id "MSTRG.132600"; transcript_id "MSTRG.132600.60"; exon_number "5";
chr4	StringTie	exon	15630666	15630794	1000	-	.	gene_id "MSTRG.132600"; transcript_id "MSTRG.132600.60"; exon_number "6";
chr4	StringTie	exon	15636494	15636673	1000	-	.	gene_id "MSTRG.132600"; transcript_id "MSTRG.132600.60"; exon_number "7";
chr4	StringTie	exon	15638508	15638694	1000	-	.	gene_id "MSTRG.132600"; transcript_id "MSTRG.132600.60"; exon_number "8";
chr4	StringTie	exon	15640788	15640883	1000	-	.	gene_id "MSTRG.132600"; transcript_id "MSTRG.132600.60"; exon_number "9";
chr4	StringTie	exon	15644493	15644708	1000	-	.	gene_id "MSTRG.132600"; transcript_id "MSTRG.132600.60"; exon_number "10";
chr4	StringTie	exon	15655204	15655377	1000	-	.	gene_id "MSTRG.132600"; transcript_id "MSTRG.132600.60"; exon_number "11";
chr4	StringTie	transcript	15604300	15681749	1000	-	.	gene_id "MSTRG.132600"; transcript_id "MSTRG.132600.61";
chr4	StringTie	exon	15604300	15605799	1000	-	.	gene_id "MSTRG.132600"; transcript_id "MSTRG.132600.61"; exon_number "1";
chr4	StringTie	exon	15612266	15612414	1000	-	.	gene_id "MSTRG.132600"; transcript_id "MSTRG.132600.61"; exon_number "2";
chr4	StringTie	exon	15625252	15625977	1000	-	.	gene_id "MSTRG.132600"; transcript_id "MSTRG.132600.61"; exon_number "3";
chr4	StringTie	exon	15626873	15626955	1000	-	.	gene_id "MSTRG.132600"; transcript_id "MSTRG.132600.61"; exon_number "4";
chr4	StringTie	exon	15627885	15628033	1000	-	.	gene_id "MSTRG.132600"; transcript_id "MSTRG.132600.61"; exon_number "5";
chr4	StringTie	exon	15630666	15630791	1000	-	.	gene_id "MSTRG.132600"; transcript_id "MSTRG.132600.61"; exon_number "6";
chr4	StringTie	exon	15636494	15636670	1000	-	.	gene_id "MSTRG.132600"; transcript_id "MSTRG.132600.61"; exon_number "7";
chr4	StringTie	exon	15638508	15638694	1000	-	.	gene_id "MSTRG.132600"; transcript_id "MSTRG.132600.61"; exon_number "8";
chr4	StringTie	exon	15640788	15640883	1000	-	.	gene_id "MSTRG.132600"; transcript_id "MSTRG.132600.61"; exon_number "9";
chr4	StringTie	exon	15644493	15644708	1000	-	.	gene_id "MSTRG.132600"; transcript_id "MSTRG.132600.61"; exon_number "10";
chr4	StringTie	exon	15659727	15659922	1000	-	.	gene_id "MSTRG.132600"; transcript_id "MSTRG.132600.61"; exon_number "11";
chr4	StringTie	exon	15667376	15668040	1000	-	.	gene_id "MSTRG.132600"; transcript_id "MSTRG.132600.61"; exon_number "12";
chr4	StringTie	exon	15681280	15681749	1000	-	.	gene_id "MSTRG.132600"; transcript_id "MSTRG.132600.61"; exon_number "13";
chr4	StringTie	transcript	15604305	15681728	1000	-	.	gene_id "MSTRG.132600"; transcript_id "MSTRG.132600.62";
chr4	StringTie	exon	15604305	15605799	1000	-	.	gene_id "MSTRG.132600"; transcript_id "MSTRG.132600.62"; exon_number "1";
chr4	StringTie	exon	15612266	15612414	1000	-	.	gene_id "MSTRG.132600"; transcript_id "MSTRG.132600.62"; exon_number "2";
chr4	StringTie	exon	15625252	15625977	1000	-	.	gene_id "MSTRG.132600"; transcript_id "MSTRG.132600.62"; exon_number "3";
chr4	StringTie	exon	15626873	15626955	1000	-	.	gene_id "MSTRG.132600"; transcript_id "MSTRG.132600.62"; exon_number "4";
chr4	StringTie	exon	15627885	15628033	1000	-	.	gene_id "MSTRG.132600"; transcript_id "MSTRG.132600.62"; exon_number "5";
chr4	StringTie	exon	15630666	15630791	1000	-	.	gene_id "MSTRG.132600"; transcript_id "MSTRG.132600.62"; exon_number "6";
chr4	StringTie	exon	15636494	15636673	1000	-	.	gene_id "MSTRG.132600"; transcript_id "MSTRG.132600.62"; exon_number "7";
chr4	StringTie	exon	15638508	15638694	1000	-	.	gene_id "MSTRG.132600"; transcript_id "MSTRG.132600.62"; exon_number "8";
chr4	StringTie	exon	15640788	15640883	1000	-	.	gene_id "MSTRG.132600"; transcript_id "MSTRG.132600.62"; exon_number "9";
chr4	StringTie	exon	15644493	15644708	1000	-	.	gene_id "MSTRG.132600"; transcript_id "MSTRG.132600.62"; exon_number "10";
chr4	StringTie	exon	15659727	15659922	1000	-	.	gene_id "MSTRG.132600"; transcript_id "MSTRG.132600.62"; exon_number "11";
chr4	StringTie	exon	15664275	15664354	1000	-	.	gene_id "MSTRG.132600"; transcript_id "MSTRG.132600.62"; exon_number "12";
chr4	StringTie	exon	15667376	15668040	1000	-	.	gene_id "MSTRG.132600"; transcript_id "MSTRG.132600.62"; exon_number "13";
chr4	StringTie	exon	15681280	15681728	1000	-	.	gene_id "MSTRG.132600"; transcript_id "MSTRG.132600.62"; exon_number "14";
chr4	StringTie	transcript	15604308	15681688	1000	-	.	gene_id "MSTRG.132600"; transcript_id "MSTRG.132600.63";
chr4	StringTie	exon	15604308	15605799	1000	-	.	gene_id "MSTRG.132600"; transcript_id "MSTRG.132600.63"; exon_number "1";
chr4	StringTie	exon	15612266	15612414	1000	-	.	gene_id "MSTRG.132600"; transcript_id "MSTRG.132600.63"; exon_number "2";
chr4	StringTie	exon	15625252	15625977	1000	-	.	gene_id "MSTRG.132600"; transcript_id "MSTRG.132600.63"; exon_number "3";
chr4	StringTie	exon	15626873	15626955	1000	-	.	gene_id "MSTRG.132600"; transcript_id "MSTRG.132600.63"; exon_number "4";
chr4	StringTie	exon	15627885	15628033	1000	-	.	gene_id "MSTRG.132600"; transcript_id "MSTRG.132600.63"; exon_number "5";
chr4	StringTie	exon	15630666	15630794	1000	-	.	gene_id "MSTRG.132600"; transcript_id "MSTRG.132600.63"; exon_number "6";
chr4	StringTie	exon	15636494	15636670	1000	-	.	gene_id "MSTRG.132600"; transcript_id "MSTRG.132600.63"; exon_number "7";
chr4	StringTie	exon	15638508	15638694	1000	-	.	gene_id "MSTRG.132600"; transcript_id "MSTRG.132600.63"; exon_number "8";
chr4	StringTie	exon	15640788	15640883	1000	-	.	gene_id "MSTRG.132600"; transcript_id "MSTRG.132600.63"; exon_number "9";
chr4	StringTie	exon	15644493	15644708	1000	-	.	gene_id "MSTRG.132600"; transcript_id "MSTRG.132600.63"; exon_number "10";
chr4	StringTie	exon	15659727	15659922	1000	-	.	gene_id "MSTRG.132600"; transcript_id "MSTRG.132600.63"; exon_number "11";
chr4	StringTie	exon	15667376	15668040	1000	-	.	gene_id "MSTRG.132600"; transcript_id "MSTRG.132600.63"; exon_number "12";
chr4	StringTie	exon	15681280	15681688	1000	-	.	gene_id "MSTRG.132600"; transcript_id "MSTRG.132600.63"; exon_number "13";
chr4	StringTie	transcript	15604310	15681714	1000	-	.	gene_id "MSTRG.132600"; transcript_id "MSTRG.132600.64";
chr4	StringTie	exon	15604310	15605799	1000	-	.	gene_id "MSTRG.132600"; transcript_id "MSTRG.132600.64"; exon_number "1";
chr4	StringTie	exon	15612266	15612414	1000	-	.	gene_id "MSTRG.132600"; transcript_id "MSTRG.132600.64"; exon_number "2";
chr4	StringTie	exon	15625252	15625977	1000	-	.	gene_id "MSTRG.132600"; transcript_id "MSTRG.132600.64"; exon_number "3";
chr4	StringTie	exon	15626873	15626955	1000	-	.	gene_id "MSTRG.132600"; transcript_id "MSTRG.132600.64"; exon_number "4";
chr4	StringTie	exon	15627885	15628033	1000	-	.	gene_id "MSTRG.132600"; transcript_id "MSTRG.132600.64"; exon_number "5";
chr4	StringTie	exon	15630666	15630791	1000	-	.	gene_id "MSTRG.132600"; transcript_id "MSTRG.132600.64"; exon_number "6";
chr4	StringTie	exon	15636494	15636676	1000	-	.	gene_id "MSTRG.132600"; transcript_id "MSTRG.132600.64"; exon_number "7";
chr4	StringTie	exon	15638508	15638694	1000	-	.	gene_id "MSTRG.132600"; transcript_id "MSTRG.132600.64"; exon_number "8";
chr4	StringTie	exon	15640788	15640883	1000	-	.	gene_id "MSTRG.132600"; transcript_id "MSTRG.132600.64"; exon_number "9";
chr4	StringTie	exon	15644493	15644708	1000	-	.	gene_id "MSTRG.132600"; transcript_id "MSTRG.132600.64"; exon_number "10";
chr4	StringTie	exon	15667376	15668040	1000	-	.	gene_id "MSTRG.132600"; transcript_id "MSTRG.132600.64"; exon_number "11";
chr4	StringTie	exon	15681280	15681714	1000	-	.	gene_id "MSTRG.132600"; transcript_id "MSTRG.132600.64"; exon_number "12";
chr4	StringTie	transcript	15604313	15681678	1000	-	.	gene_id "MSTRG.132600"; transcript_id "MSTRG.132600.65";
chr4	StringTie	exon	15604313	15605799	1000	-	.	gene_id "MSTRG.132600"; transcript_id "MSTRG.132600.65"; exon_number "1";
chr4	StringTie	exon	15612266	15612414	1000	-	.	gene_id "MSTRG.132600"; transcript_id "MSTRG.132600.65"; exon_number "2";
chr4	StringTie	exon	15625252	15625977	1000	-	.	gene_id "MSTRG.132600"; transcript_id "MSTRG.132600.65"; exon_number "3";
chr4	StringTie	exon	15626873	15626955	1000	-	.	gene_id "MSTRG.132600"; transcript_id "MSTRG.132600.65"; exon_number "4";
chr4	StringTie	exon	15627885	15628033	1000	-	.	gene_id "MSTRG.132600"; transcript_id "MSTRG.132600.65"; exon_number "5";
chr4	StringTie	exon	15630666	15630794	1000	-	.	gene_id "MSTRG.132600"; transcript_id "MSTRG.132600.65"; exon_number "6";
chr4	StringTie	exon	15636494	15636673	1000	-	.	gene_id "MSTRG.132600"; transcript_id "MSTRG.132600.65"; exon_number "7";
chr4	StringTie	exon	15638508	15638694	1000	-	.	gene_id "MSTRG.132600"; transcript_id "MSTRG.132600.65"; exon_number "8";
chr4	StringTie	exon	15640788	15640883	1000	-	.	gene_id "MSTRG.132600"; transcript_id "MSTRG.132600.65"; exon_number "9";
chr4	StringTie	exon	15644493	15644708	1000	-	.	gene_id "MSTRG.132600"; transcript_id "MSTRG.132600.65"; exon_number "10";
chr4	StringTie	exon	15656229	15656339	1000	-	.	gene_id "MSTRG.132600"; transcript_id "MSTRG.132600.65"; exon_number "11";
chr4	StringTie	exon	15659741	15659922	1000	-	.	gene_id "MSTRG.132600"; transcript_id "MSTRG.132600.65"; exon_number "12";
chr4	StringTie	exon	15667376	15668040	1000	-	.	gene_id "MSTRG.132600"; transcript_id "MSTRG.132600.65"; exon_number "13";
chr4	StringTie	exon	15681280	15681678	1000	-	.	gene_id "MSTRG.132600"; transcript_id "MSTRG.132600.65"; exon_number "14";
chr4	StringTie	transcript	15604317	15681732	1000	-	.	gene_id "MSTRG.132600"; transcript_id "MSTRG.132600.66";
chr4	StringTie	exon	15604317	15605799	1000	-	.	gene_id "MSTRG.132600"; transcript_id "MSTRG.132600.66"; exon_number "1";
chr4	StringTie	exon	15612266	15612414	1000	-	.	gene_id "MSTRG.132600"; transcript_id "MSTRG.132600.66"; exon_number "2";
chr4	StringTie	exon	15625252	15625977	1000	-	.	gene_id "MSTRG.132600"; transcript_id "MSTRG.132600.66"; exon_number "3";
chr4	StringTie	exon	15626873	15626955	1000	-	.	gene_id "MSTRG.132600"; transcript_id "MSTRG.132600.66"; exon_number "4";
chr4	StringTie	exon	15627885	15628033	1000	-	.	gene_id "MSTRG.132600"; transcript_id "MSTRG.132600.66"; exon_number "5";
chr4	StringTie	exon	15630666	15630791	1000	-	.	gene_id "MSTRG.132600"; transcript_id "MSTRG.132600.66"; exon_number "6";
chr4	StringTie	exon	15636494	15636676	1000	-	.	gene_id "MSTRG.132600"; transcript_id "MSTRG.132600.66"; exon_number "7";
chr4	StringTie	exon	15638508	15638694	1000	-	.	gene_id "MSTRG.132600"; transcript_id "MSTRG.132600.66"; exon_number "8";
chr4	StringTie	exon	15640788	15640883	1000	-	.	gene_id "MSTRG.132600"; transcript_id "MSTRG.132600.66"; exon_number "9";
chr4	StringTie	exon	15644493	15644708	1000	-	.	gene_id "MSTRG.132600"; transcript_id "MSTRG.132600.66"; exon_number "10";
chr4	StringTie	exon	15656229	15656342	1000	-	.	gene_id "MSTRG.132600"; transcript_id "MSTRG.132600.66"; exon_number "11";
chr4	StringTie	exon	15659741	15659922	1000	-	.	gene_id "MSTRG.132600"; transcript_id "MSTRG.132600.66"; exon_number "12";
chr4	StringTie	exon	15667376	15668040	1000	-	.	gene_id "MSTRG.132600"; transcript_id "MSTRG.132600.66"; exon_number "13";
chr4	StringTie	exon	15681280	15681732	1000	-	.	gene_id "MSTRG.132600"; transcript_id "MSTRG.132600.66"; exon_number "14";
chr4	StringTie	transcript	15604320	15681688	1000	-	.	gene_id "MSTRG.132600"; transcript_id "MSTRG.132600.67";
chr4	StringTie	exon	15604320	15605799	1000	-	.	gene_id "MSTRG.132600"; transcript_id "MSTRG.132600.67"; exon_number "1";
chr4	StringTie	exon	15612266	15612414	1000	-	.	gene_id "MSTRG.132600"; transcript_id "MSTRG.132600.67"; exon_number "2";
chr4	StringTie	exon	15625252	15625977	1000	-	.	gene_id "MSTRG.132600"; transcript_id "MSTRG.132600.67"; exon_number "3";
chr4	StringTie	exon	15626873	15626955	1000	-	.	gene_id "MSTRG.132600"; transcript_id "MSTRG.132600.67"; exon_number "4";
chr4	StringTie	exon	15627885	15628033	1000	-	.	gene_id "MSTRG.132600"; transcript_id "MSTRG.132600.67"; exon_number "5";
chr4	StringTie	exon	15630666	15630791	1000	-	.	gene_id "MSTRG.132600"; transcript_id "MSTRG.132600.67"; exon_number "6";
chr4	StringTie	exon	15636494	15636670	1000	-	.	gene_id "MSTRG.132600"; transcript_id "MSTRG.132600.67"; exon_number "7";
chr4	StringTie	exon	15638508	15638694	1000	-	.	gene_id "MSTRG.132600"; transcript_id "MSTRG.132600.67"; exon_number "8";
chr4	StringTie	exon	15640788	15640883	1000	-	.	gene_id "MSTRG.132600"; transcript_id "MSTRG.132600.67"; exon_number "9";
chr4	StringTie	exon	15644493	15644708	1000	-	.	gene_id "MSTRG.132600"; transcript_id "MSTRG.132600.67"; exon_number "10";
chr4	StringTie	exon	15659727	15659922	1000	-	.	gene_id "MSTRG.132600"; transcript_id "MSTRG.132600.67"; exon_number "11";
chr4	StringTie	exon	15667376	15668040	1000	-	.	gene_id "MSTRG.132600"; transcript_id "MSTRG.132600.67"; exon_number "12";
chr4	StringTie	exon	15681353	15681688	1000	-	.	gene_id "MSTRG.132600"; transcript_id "MSTRG.132600.67"; exon_number "13";
chr4	StringTie	transcript	15604339	15659864	1000	-	.	gene_id "MSTRG.132600"; transcript_id "MSTRG.132600.68";
chr4	StringTie	exon	15604339	15605799	1000	-	.	gene_id "MSTRG.132600"; transcript_id "MSTRG.132600.68"; exon_number "1";
chr4	StringTie	exon	15612266	15612414	1000	-	.	gene_id "MSTRG.132600"; transcript_id "MSTRG.132600.68"; exon_number "2";
chr4	StringTie	exon	15625252	15625977	1000	-	.	gene_id "MSTRG.132600"; transcript_id "MSTRG.132600.68"; exon_number "3";
chr4	StringTie	exon	15626873	15626955	1000	-	.	gene_id "MSTRG.132600"; transcript_id "MSTRG.132600.68"; exon_number "4";
chr4	StringTie	exon	15627885	15628030	1000	-	.	gene_id "MSTRG.132600"; transcript_id "MSTRG.132600.68"; exon_number "5";
chr4	StringTie	exon	15630666	15630791	1000	-	.	gene_id "MSTRG.132600"; transcript_id "MSTRG.132600.68"; exon_number "6";
chr4	StringTie	exon	15636494	15636676	1000	-	.	gene_id "MSTRG.132600"; transcript_id "MSTRG.132600.68"; exon_number "7";
chr4	StringTie	exon	15638508	15638694	1000	-	.	gene_id "MSTRG.132600"; transcript_id "MSTRG.132600.68"; exon_number "8";
chr4	StringTie	exon	15640788	15640883	1000	-	.	gene_id "MSTRG.132600"; transcript_id "MSTRG.132600.68"; exon_number "9";
chr4	StringTie	exon	15644493	15644708	1000	-	.	gene_id "MSTRG.132600"; transcript_id "MSTRG.132600.68"; exon_number "10";
chr4	StringTie	exon	15659727	15659864	1000	-	.	gene_id "MSTRG.132600"; transcript_id "MSTRG.132600.68"; exon_number "11";
chr4	StringTie	transcript	15604339	15681724	1000	-	.	gene_id "MSTRG.132600"; transcript_id "MSTRG.132600.69";
chr4	StringTie	exon	15604339	15605799	1000	-	.	gene_id "MSTRG.132600"; transcript_id "MSTRG.132600.69"; exon_number "1";
chr4	StringTie	exon	15612266	15612414	1000	-	.	gene_id "MSTRG.132600"; transcript_id "MSTRG.132600.69"; exon_number "2";
chr4	StringTie	exon	15625252	15625977	1000	-	.	gene_id "MSTRG.132600"; transcript_id "MSTRG.132600.69"; exon_number "3";
chr4	StringTie	exon	15626873	15626955	1000	-	.	gene_id "MSTRG.132600"; transcript_id "MSTRG.132600.69"; exon_number "4";
chr4	StringTie	exon	15627885	15628033	1000	-	.	gene_id "MSTRG.132600"; transcript_id "MSTRG.132600.69"; exon_number "5";
chr4	StringTie	exon	15630666	15630794	1000	-	.	gene_id "MSTRG.132600"; transcript_id "MSTRG.132600.69"; exon_number "6";
chr4	StringTie	exon	15636494	15636673	1000	-	.	gene_id "MSTRG.132600"; transcript_id "MSTRG.132600.69"; exon_number "7";
chr4	StringTie	exon	15638508	15638694	1000	-	.	gene_id "MSTRG.132600"; transcript_id "MSTRG.132600.69"; exon_number "8";
chr4	StringTie	exon	15640788	15640883	1000	-	.	gene_id "MSTRG.132600"; transcript_id "MSTRG.132600.69"; exon_number "9";
chr4	StringTie	exon	15644493	15644708	1000	-	.	gene_id "MSTRG.132600"; transcript_id "MSTRG.132600.69"; exon_number "10";
chr4	StringTie	exon	15659727	15659922	1000	-	.	gene_id "MSTRG.132600"; transcript_id "MSTRG.132600.69"; exon_number "11";
chr4	StringTie	exon	15667376	15668040	1000	-	.	gene_id "MSTRG.132600"; transcript_id "MSTRG.132600.69"; exon_number "12";
chr4	StringTie	exon	15681353	15681724	1000	-	.	gene_id "MSTRG.132600"; transcript_id "MSTRG.132600.69"; exon_number "13";
chr4	StringTie	transcript	15601555	15681753	1000	-	.	gene_id "MSTRG.132600"; transcript_id "MSTRG.132600.7";
chr4	StringTie	exon	15601555	15605799	1000	-	.	gene_id "MSTRG.132600"; transcript_id "MSTRG.132600.7"; exon_number "1";
chr4	StringTie	exon	15612266	15612414	1000	-	.	gene_id "MSTRG.132600"; transcript_id "MSTRG.132600.7"; exon_number "2";
chr4	StringTie	exon	15625252	15625977	1000	-	.	gene_id "MSTRG.132600"; transcript_id "MSTRG.132600.7"; exon_number "3";
chr4	StringTie	exon	15626873	15626955	1000	-	.	gene_id "MSTRG.132600"; transcript_id "MSTRG.132600.7"; exon_number "4";
chr4	StringTie	exon	15627885	15628033	1000	-	.	gene_id "MSTRG.132600"; transcript_id "MSTRG.132600.7"; exon_number "5";
chr4	StringTie	exon	15630666	15630791	1000	-	.	gene_id "MSTRG.132600"; transcript_id "MSTRG.132600.7"; exon_number "6";
chr4	StringTie	exon	15636494	15636676	1000	-	.	gene_id "MSTRG.132600"; transcript_id "MSTRG.132600.7"; exon_number "7";
chr4	StringTie	exon	15638508	15638694	1000	-	.	gene_id "MSTRG.132600"; transcript_id "MSTRG.132600.7"; exon_number "8";
chr4	StringTie	exon	15640788	15640883	1000	-	.	gene_id "MSTRG.132600"; transcript_id "MSTRG.132600.7"; exon_number "9";
chr4	StringTie	exon	15644493	15644708	1000	-	.	gene_id "MSTRG.132600"; transcript_id "MSTRG.132600.7"; exon_number "10";
chr4	StringTie	exon	15659727	15659922	1000	-	.	gene_id "MSTRG.132600"; transcript_id "MSTRG.132600.7"; exon_number "11";
chr4	StringTie	exon	15667376	15668040	1000	-	.	gene_id "MSTRG.132600"; transcript_id "MSTRG.132600.7"; exon_number "12";
chr4	StringTie	exon	15681280	15681753	1000	-	.	gene_id "MSTRG.132600"; transcript_id "MSTRG.132600.7"; exon_number "13";
chr4	StringTie	transcript	15604345	15681719	1000	-	.	gene_id "MSTRG.132600"; transcript_id "MSTRG.132600.70";
chr4	StringTie	exon	15604345	15605799	1000	-	.	gene_id "MSTRG.132600"; transcript_id "MSTRG.132600.70"; exon_number "1";
chr4	StringTie	exon	15612266	15612414	1000	-	.	gene_id "MSTRG.132600"; transcript_id "MSTRG.132600.70"; exon_number "2";
chr4	StringTie	exon	15625252	15625977	1000	-	.	gene_id "MSTRG.132600"; transcript_id "MSTRG.132600.70"; exon_number "3";
chr4	StringTie	exon	15626873	15626955	1000	-	.	gene_id "MSTRG.132600"; transcript_id "MSTRG.132600.70"; exon_number "4";
chr4	StringTie	exon	15627885	15628033	1000	-	.	gene_id "MSTRG.132600"; transcript_id "MSTRG.132600.70"; exon_number "5";
chr4	StringTie	exon	15630666	15630791	1000	-	.	gene_id "MSTRG.132600"; transcript_id "MSTRG.132600.70"; exon_number "6";
chr4	StringTie	exon	15636494	15636673	1000	-	.	gene_id "MSTRG.132600"; transcript_id "MSTRG.132600.70"; exon_number "7";
chr4	StringTie	exon	15638508	15638694	1000	-	.	gene_id "MSTRG.132600"; transcript_id "MSTRG.132600.70"; exon_number "8";
chr4	StringTie	exon	15640788	15640883	1000	-	.	gene_id "MSTRG.132600"; transcript_id "MSTRG.132600.70"; exon_number "9";
chr4	StringTie	exon	15644493	15644708	1000	-	.	gene_id "MSTRG.132600"; transcript_id "MSTRG.132600.70"; exon_number "10";
chr4	StringTie	exon	15656229	15656342	1000	-	.	gene_id "MSTRG.132600"; transcript_id "MSTRG.132600.70"; exon_number "11";
chr4	StringTie	exon	15659727	15659922	1000	-	.	gene_id "MSTRG.132600"; transcript_id "MSTRG.132600.70"; exon_number "12";
chr4	StringTie	exon	15681383	15681719	1000	-	.	gene_id "MSTRG.132600"; transcript_id "MSTRG.132600.70"; exon_number "13";
chr4	StringTie	transcript	15604368	15655459	1000	-	.	gene_id "MSTRG.132600"; transcript_id "MSTRG.132600.71";
chr4	StringTie	exon	15604368	15605799	1000	-	.	gene_id "MSTRG.132600"; transcript_id "MSTRG.132600.71"; exon_number "1";
chr4	StringTie	exon	15612266	15612414	1000	-	.	gene_id "MSTRG.132600"; transcript_id "MSTRG.132600.71"; exon_number "2";
chr4	StringTie	exon	15625252	15625977	1000	-	.	gene_id "MSTRG.132600"; transcript_id "MSTRG.132600.71"; exon_number "3";
chr4	StringTie	exon	15626873	15626955	1000	-	.	gene_id "MSTRG.132600"; transcript_id "MSTRG.132600.71"; exon_number "4";
chr4	StringTie	exon	15627885	15628033	1000	-	.	gene_id "MSTRG.132600"; transcript_id "MSTRG.132600.71"; exon_number "5";
chr4	StringTie	exon	15630666	15630794	1000	-	.	gene_id "MSTRG.132600"; transcript_id "MSTRG.132600.71"; exon_number "6";
chr4	StringTie	exon	15636494	15636676	1000	-	.	gene_id "MSTRG.132600"; transcript_id "MSTRG.132600.71"; exon_number "7";
chr4	StringTie	exon	15638508	15638694	1000	-	.	gene_id "MSTRG.132600"; transcript_id "MSTRG.132600.71"; exon_number "8";
chr4	StringTie	exon	15640788	15640883	1000	-	.	gene_id "MSTRG.132600"; transcript_id "MSTRG.132600.71"; exon_number "9";
chr4	StringTie	exon	15644493	15644657	1000	-	.	gene_id "MSTRG.132600"; transcript_id "MSTRG.132600.71"; exon_number "10";
chr4	StringTie	exon	15655204	15655459	1000	-	.	gene_id "MSTRG.132600"; transcript_id "MSTRG.132600.71"; exon_number "11";
chr4	StringTie	transcript	15604375	15681723	1000	-	.	gene_id "MSTRG.132600"; transcript_id "MSTRG.132600.72";
chr4	StringTie	exon	15604375	15605799	1000	-	.	gene_id "MSTRG.132600"; transcript_id "MSTRG.132600.72"; exon_number "1";
chr4	StringTie	exon	15612266	15612414	1000	-	.	gene_id "MSTRG.132600"; transcript_id "MSTRG.132600.72"; exon_number "2";
chr4	StringTie	exon	15625252	15625977	1000	-	.	gene_id "MSTRG.132600"; transcript_id "MSTRG.132600.72"; exon_number "3";
chr4	StringTie	exon	15626873	15626955	1000	-	.	gene_id "MSTRG.132600"; transcript_id "MSTRG.132600.72"; exon_number "4";
chr4	StringTie	exon	15627885	15628033	1000	-	.	gene_id "MSTRG.132600"; transcript_id "MSTRG.132600.72"; exon_number "5";
chr4	StringTie	exon	15630666	15630794	1000	-	.	gene_id "MSTRG.132600"; transcript_id "MSTRG.132600.72"; exon_number "6";
chr4	StringTie	exon	15636494	15636670	1000	-	.	gene_id "MSTRG.132600"; transcript_id "MSTRG.132600.72"; exon_number "7";
chr4	StringTie	exon	15638508	15638694	1000	-	.	gene_id "MSTRG.132600"; transcript_id "MSTRG.132600.72"; exon_number "8";
chr4	StringTie	exon	15640788	15640883	1000	-	.	gene_id "MSTRG.132600"; transcript_id "MSTRG.132600.72"; exon_number "9";
chr4	StringTie	exon	15644493	15644708	1000	-	.	gene_id "MSTRG.132600"; transcript_id "MSTRG.132600.72"; exon_number "10";
chr4	StringTie	exon	15681280	15681723	1000	-	.	gene_id "MSTRG.132600"; transcript_id "MSTRG.132600.72"; exon_number "11";
chr4	StringTie	transcript	15604395	15655371	1000	-	.	gene_id "MSTRG.132600"; transcript_id "MSTRG.132600.73";
chr4	StringTie	exon	15604395	15605799	1000	-	.	gene_id "MSTRG.132600"; transcript_id "MSTRG.132600.73"; exon_number "1";
chr4	StringTie	exon	15612266	15612414	1000	-	.	gene_id "MSTRG.132600"; transcript_id "MSTRG.132600.73"; exon_number "2";
chr4	StringTie	exon	15625252	15625977	1000	-	.	gene_id "MSTRG.132600"; transcript_id "MSTRG.132600.73"; exon_number "3";
chr4	StringTie	exon	15626873	15626955	1000	-	.	gene_id "MSTRG.132600"; transcript_id "MSTRG.132600.73"; exon_number "4";
chr4	StringTie	exon	15627885	15628033	1000	-	.	gene_id "MSTRG.132600"; transcript_id "MSTRG.132600.73"; exon_number "5";
chr4	StringTie	exon	15630666	15630791	1000	-	.	gene_id "MSTRG.132600"; transcript_id "MSTRG.132600.73"; exon_number "6";
chr4	StringTie	exon	15636494	15636676	1000	-	.	gene_id "MSTRG.132600"; transcript_id "MSTRG.132600.73"; exon_number "7";
chr4	StringTie	exon	15638508	15638694	1000	-	.	gene_id "MSTRG.132600"; transcript_id "MSTRG.132600.73"; exon_number "8";
chr4	StringTie	exon	15640788	15640883	1000	-	.	gene_id "MSTRG.132600"; transcript_id "MSTRG.132600.73"; exon_number "9";
chr4	StringTie	exon	15655204	15655371	1000	-	.	gene_id "MSTRG.132600"; transcript_id "MSTRG.132600.73"; exon_number "10";
chr4	StringTie	transcript	15604395	15681725	1000	-	.	gene_id "MSTRG.132600"; transcript_id "MSTRG.132600.74";
chr4	StringTie	exon	15604395	15605799	1000	-	.	gene_id "MSTRG.132600"; transcript_id "MSTRG.132600.74"; exon_number "1";
chr4	StringTie	exon	15612266	15612414	1000	-	.	gene_id "MSTRG.132600"; transcript_id "MSTRG.132600.74"; exon_number "2";
chr4	StringTie	exon	15625252	15625977	1000	-	.	gene_id "MSTRG.132600"; transcript_id "MSTRG.132600.74"; exon_number "3";
chr4	StringTie	exon	15626873	15626955	1000	-	.	gene_id "MSTRG.132600"; transcript_id "MSTRG.132600.74"; exon_number "4";
chr4	StringTie	exon	15627885	15628033	1000	-	.	gene_id "MSTRG.132600"; transcript_id "MSTRG.132600.74"; exon_number "5";
chr4	StringTie	exon	15630666	15630791	1000	-	.	gene_id "MSTRG.132600"; transcript_id "MSTRG.132600.74"; exon_number "6";
chr4	StringTie	exon	15636494	15636676	1000	-	.	gene_id "MSTRG.132600"; transcript_id "MSTRG.132600.74"; exon_number "7";
chr4	StringTie	exon	15638508	15638694	1000	-	.	gene_id "MSTRG.132600"; transcript_id "MSTRG.132600.74"; exon_number "8";
chr4	StringTie	exon	15640788	15640883	1000	-	.	gene_id "MSTRG.132600"; transcript_id "MSTRG.132600.74"; exon_number "9";
chr4	StringTie	exon	15644493	15644708	1000	-	.	gene_id "MSTRG.132600"; transcript_id "MSTRG.132600.74"; exon_number "10";
chr4	StringTie	exon	15656229	15656339	1000	-	.	gene_id "MSTRG.132600"; transcript_id "MSTRG.132600.74"; exon_number "11";
chr4	StringTie	exon	15659741	15659922	1000	-	.	gene_id "MSTRG.132600"; transcript_id "MSTRG.132600.74"; exon_number "12";
chr4	StringTie	exon	15664275	15664354	1000	-	.	gene_id "MSTRG.132600"; transcript_id "MSTRG.132600.74"; exon_number "13";
chr4	StringTie	exon	15667376	15668040	1000	-	.	gene_id "MSTRG.132600"; transcript_id "MSTRG.132600.74"; exon_number "14";
chr4	StringTie	exon	15681280	15681725	1000	-	.	gene_id "MSTRG.132600"; transcript_id "MSTRG.132600.74"; exon_number "15";
chr4	StringTie	transcript	15604396	15664443	1000	-	.	gene_id "MSTRG.132600"; transcript_id "MSTRG.132600.75";
chr4	StringTie	exon	15604396	15605799	1000	-	.	gene_id "MSTRG.132600"; transcript_id "MSTRG.132600.75"; exon_number "1";
chr4	StringTie	exon	15612266	15612414	1000	-	.	gene_id "MSTRG.132600"; transcript_id "MSTRG.132600.75"; exon_number "2";
chr4	StringTie	exon	15625252	15625977	1000	-	.	gene_id "MSTRG.132600"; transcript_id "MSTRG.132600.75"; exon_number "3";
chr4	StringTie	exon	15626873	15626955	1000	-	.	gene_id "MSTRG.132600"; transcript_id "MSTRG.132600.75"; exon_number "4";
chr4	StringTie	exon	15627885	15628033	1000	-	.	gene_id "MSTRG.132600"; transcript_id "MSTRG.132600.75"; exon_number "5";
chr4	StringTie	exon	15630666	15630791	1000	-	.	gene_id "MSTRG.132600"; transcript_id "MSTRG.132600.75"; exon_number "6";
chr4	StringTie	exon	15636494	15636676	1000	-	.	gene_id "MSTRG.132600"; transcript_id "MSTRG.132600.75"; exon_number "7";
chr4	StringTie	exon	15638508	15638694	1000	-	.	gene_id "MSTRG.132600"; transcript_id "MSTRG.132600.75"; exon_number "8";
chr4	StringTie	exon	15640788	15640883	1000	-	.	gene_id "MSTRG.132600"; transcript_id "MSTRG.132600.75"; exon_number "9";
chr4	StringTie	exon	15644493	15644708	1000	-	.	gene_id "MSTRG.132600"; transcript_id "MSTRG.132600.75"; exon_number "10";
chr4	StringTie	exon	15656229	15656339	1000	-	.	gene_id "MSTRG.132600"; transcript_id "MSTRG.132600.75"; exon_number "11";
chr4	StringTie	exon	15659727	15659922	1000	-	.	gene_id "MSTRG.132600"; transcript_id "MSTRG.132600.75"; exon_number "12";
chr4	StringTie	exon	15664275	15664443	1000	-	.	gene_id "MSTRG.132600"; transcript_id "MSTRG.132600.75"; exon_number "13";
chr4	StringTie	transcript	15604397	15681679	1000	-	.	gene_id "MSTRG.132600"; transcript_id "MSTRG.132600.76";
chr4	StringTie	exon	15604397	15605799	1000	-	.	gene_id "MSTRG.132600"; transcript_id "MSTRG.132600.76"; exon_number "1";
chr4	StringTie	exon	15612266	15612414	1000	-	.	gene_id "MSTRG.132600"; transcript_id "MSTRG.132600.76"; exon_number "2";
chr4	StringTie	exon	15625252	15625977	1000	-	.	gene_id "MSTRG.132600"; transcript_id "MSTRG.132600.76"; exon_number "3";
chr4	StringTie	exon	15626873	15626955	1000	-	.	gene_id "MSTRG.132600"; transcript_id "MSTRG.132600.76"; exon_number "4";
chr4	StringTie	exon	15627885	15628033	1000	-	.	gene_id "MSTRG.132600"; transcript_id "MSTRG.132600.76"; exon_number "5";
chr4	StringTie	exon	15630666	15630791	1000	-	.	gene_id "MSTRG.132600"; transcript_id "MSTRG.132600.76"; exon_number "6";
chr4	StringTie	exon	15636494	15636673	1000	-	.	gene_id "MSTRG.132600"; transcript_id "MSTRG.132600.76"; exon_number "7";
chr4	StringTie	exon	15638508	15638694	1000	-	.	gene_id "MSTRG.132600"; transcript_id "MSTRG.132600.76"; exon_number "8";
chr4	StringTie	exon	15640788	15640883	1000	-	.	gene_id "MSTRG.132600"; transcript_id "MSTRG.132600.76"; exon_number "9";
chr4	StringTie	exon	15644493	15644708	1000	-	.	gene_id "MSTRG.132600"; transcript_id "MSTRG.132600.76"; exon_number "10";
chr4	StringTie	exon	15656229	15656339	1000	-	.	gene_id "MSTRG.132600"; transcript_id "MSTRG.132600.76"; exon_number "11";
chr4	StringTie	exon	15659741	15659922	1000	-	.	gene_id "MSTRG.132600"; transcript_id "MSTRG.132600.76"; exon_number "12";
chr4	StringTie	exon	15681280	15681679	1000	-	.	gene_id "MSTRG.132600"; transcript_id "MSTRG.132600.76"; exon_number "13";
chr4	StringTie	transcript	15604398	15681712	1000	-	.	gene_id "MSTRG.132600"; transcript_id "MSTRG.132600.77";
chr4	StringTie	exon	15604398	15605799	1000	-	.	gene_id "MSTRG.132600"; transcript_id "MSTRG.132600.77"; exon_number "1";
chr4	StringTie	exon	15612266	15612414	1000	-	.	gene_id "MSTRG.132600"; transcript_id "MSTRG.132600.77"; exon_number "2";
chr4	StringTie	exon	15625252	15625977	1000	-	.	gene_id "MSTRG.132600"; transcript_id "MSTRG.132600.77"; exon_number "3";
chr4	StringTie	exon	15626873	15626955	1000	-	.	gene_id "MSTRG.132600"; transcript_id "MSTRG.132600.77"; exon_number "4";
chr4	StringTie	exon	15627885	15628030	1000	-	.	gene_id "MSTRG.132600"; transcript_id "MSTRG.132600.77"; exon_number "5";
chr4	StringTie	exon	15630666	15630794	1000	-	.	gene_id "MSTRG.132600"; transcript_id "MSTRG.132600.77"; exon_number "6";
chr4	StringTie	exon	15636494	15636670	1000	-	.	gene_id "MSTRG.132600"; transcript_id "MSTRG.132600.77"; exon_number "7";
chr4	StringTie	exon	15638508	15638694	1000	-	.	gene_id "MSTRG.132600"; transcript_id "MSTRG.132600.77"; exon_number "8";
chr4	StringTie	exon	15640788	15640883	1000	-	.	gene_id "MSTRG.132600"; transcript_id "MSTRG.132600.77"; exon_number "9";
chr4	StringTie	exon	15644493	15644708	1000	-	.	gene_id "MSTRG.132600"; transcript_id "MSTRG.132600.77"; exon_number "10";
chr4	StringTie	exon	15659741	15659922	1000	-	.	gene_id "MSTRG.132600"; transcript_id "MSTRG.132600.77"; exon_number "11";
chr4	StringTie	exon	15667376	15668040	1000	-	.	gene_id "MSTRG.132600"; transcript_id "MSTRG.132600.77"; exon_number "12";
chr4	StringTie	exon	15681353	15681712	1000	-	.	gene_id "MSTRG.132600"; transcript_id "MSTRG.132600.77"; exon_number "13";
chr4	StringTie	transcript	15604402	15655383	1000	-	.	gene_id "MSTRG.132600"; transcript_id "MSTRG.132600.78";
chr4	StringTie	exon	15604402	15605799	1000	-	.	gene_id "MSTRG.132600"; transcript_id "MSTRG.132600.78"; exon_number "1";
chr4	StringTie	exon	15612266	15612414	1000	-	.	gene_id "MSTRG.132600"; transcript_id "MSTRG.132600.78"; exon_number "2";
chr4	StringTie	exon	15625252	15625977	1000	-	.	gene_id "MSTRG.132600"; transcript_id "MSTRG.132600.78"; exon_number "3";
chr4	StringTie	exon	15626873	15626955	1000	-	.	gene_id "MSTRG.132600"; transcript_id "MSTRG.132600.78"; exon_number "4";
chr4	StringTie	exon	15627885	15628030	1000	-	.	gene_id "MSTRG.132600"; transcript_id "MSTRG.132600.78"; exon_number "5";
chr4	StringTie	exon	15630666	15630791	1000	-	.	gene_id "MSTRG.132600"; transcript_id "MSTRG.132600.78"; exon_number "6";
chr4	StringTie	exon	15636494	15636673	1000	-	.	gene_id "MSTRG.132600"; transcript_id "MSTRG.132600.78"; exon_number "7";
chr4	StringTie	exon	15638508	15638694	1000	-	.	gene_id "MSTRG.132600"; transcript_id "MSTRG.132600.78"; exon_number "8";
chr4	StringTie	exon	15640788	15640868	1000	-	.	gene_id "MSTRG.132600"; transcript_id "MSTRG.132600.78"; exon_number "9";
chr4	StringTie	exon	15644493	15644708	1000	-	.	gene_id "MSTRG.132600"; transcript_id "MSTRG.132600.78"; exon_number "10";
chr4	StringTie	exon	15655204	15655383	1000	-	.	gene_id "MSTRG.132600"; transcript_id "MSTRG.132600.78"; exon_number "11";
chr4	StringTie	transcript	15604403	15641542	1000	-	.	gene_id "MSTRG.132600"; transcript_id "MSTRG.132600.79";
chr4	StringTie	exon	15604403	15605799	1000	-	.	gene_id "MSTRG.132600"; transcript_id "MSTRG.132600.79"; exon_number "1";
chr4	StringTie	exon	15612266	15612414	1000	-	.	gene_id "MSTRG.132600"; transcript_id "MSTRG.132600.79"; exon_number "2";
chr4	StringTie	exon	15625252	15625977	1000	-	.	gene_id "MSTRG.132600"; transcript_id "MSTRG.132600.79"; exon_number "3";
chr4	StringTie	exon	15626873	15626955	1000	-	.	gene_id "MSTRG.132600"; transcript_id "MSTRG.132600.79"; exon_number "4";
chr4	StringTie	exon	15627885	15628030	1000	-	.	gene_id "MSTRG.132600"; transcript_id "MSTRG.132600.79"; exon_number "5";
chr4	StringTie	exon	15630666	15630794	1000	-	.	gene_id "MSTRG.132600"; transcript_id "MSTRG.132600.79"; exon_number "6";
chr4	StringTie	exon	15636494	15636670	1000	-	.	gene_id "MSTRG.132600"; transcript_id "MSTRG.132600.79"; exon_number "7";
chr4	StringTie	exon	15638508	15638694	1000	-	.	gene_id "MSTRG.132600"; transcript_id "MSTRG.132600.79"; exon_number "8";
chr4	StringTie	exon	15640788	15640883	1000	-	.	gene_id "MSTRG.132600"; transcript_id "MSTRG.132600.79"; exon_number "9";
chr4	StringTie	exon	15641524	15641542	1000	-	.	gene_id "MSTRG.132600"; transcript_id "MSTRG.132600.79"; exon_number "10";
chr4	StringTie	transcript	15601555	15681679	1000	-	.	gene_id "MSTRG.132600"; transcript_id "MSTRG.132600.8";
chr4	StringTie	exon	15601555	15605799	1000	-	.	gene_id "MSTRG.132600"; transcript_id "MSTRG.132600.8"; exon_number "1";
chr4	StringTie	exon	15612266	15612414	1000	-	.	gene_id "MSTRG.132600"; transcript_id "MSTRG.132600.8"; exon_number "2";
chr4	StringTie	exon	15625252	15625977	1000	-	.	gene_id "MSTRG.132600"; transcript_id "MSTRG.132600.8"; exon_number "3";
chr4	StringTie	exon	15626873	15626955	1000	-	.	gene_id "MSTRG.132600"; transcript_id "MSTRG.132600.8"; exon_number "4";
chr4	StringTie	exon	15627885	15628033	1000	-	.	gene_id "MSTRG.132600"; transcript_id "MSTRG.132600.8"; exon_number "5";
chr4	StringTie	exon	15630666	15630794	1000	-	.	gene_id "MSTRG.132600"; transcript_id "MSTRG.132600.8"; exon_number "6";
chr4	StringTie	exon	15636494	15636676	1000	-	.	gene_id "MSTRG.132600"; transcript_id "MSTRG.132600.8"; exon_number "7";
chr4	StringTie	exon	15638508	15638694	1000	-	.	gene_id "MSTRG.132600"; transcript_id "MSTRG.132600.8"; exon_number "8";
chr4	StringTie	exon	15640788	15640883	1000	-	.	gene_id "MSTRG.132600"; transcript_id "MSTRG.132600.8"; exon_number "9";
chr4	StringTie	exon	15644493	15644708	1000	-	.	gene_id "MSTRG.132600"; transcript_id "MSTRG.132600.8"; exon_number "10";
chr4	StringTie	exon	15659727	15659922	1000	-	.	gene_id "MSTRG.132600"; transcript_id "MSTRG.132600.8"; exon_number "11";
chr4	StringTie	exon	15681280	15681679	1000	-	.	gene_id "MSTRG.132600"; transcript_id "MSTRG.132600.8"; exon_number "12";
chr4	StringTie	transcript	15604418	15681723	1000	-	.	gene_id "MSTRG.132600"; transcript_id "MSTRG.132600.80";
chr4	StringTie	exon	15604418	15605799	1000	-	.	gene_id "MSTRG.132600"; transcript_id "MSTRG.132600.80"; exon_number "1";
chr4	StringTie	exon	15612266	15612414	1000	-	.	gene_id "MSTRG.132600"; transcript_id "MSTRG.132600.80"; exon_number "2";
chr4	StringTie	exon	15625252	15625977	1000	-	.	gene_id "MSTRG.132600"; transcript_id "MSTRG.132600.80"; exon_number "3";
chr4	StringTie	exon	15626873	15626955	1000	-	.	gene_id "MSTRG.132600"; transcript_id "MSTRG.132600.80"; exon_number "4";
chr4	StringTie	exon	15627885	15628033	1000	-	.	gene_id "MSTRG.132600"; transcript_id "MSTRG.132600.80"; exon_number "5";
chr4	StringTie	exon	15630666	15630791	1000	-	.	gene_id "MSTRG.132600"; transcript_id "MSTRG.132600.80"; exon_number "6";
chr4	StringTie	exon	15636494	15636676	1000	-	.	gene_id "MSTRG.132600"; transcript_id "MSTRG.132600.80"; exon_number "7";
chr4	StringTie	exon	15638508	15638694	1000	-	.	gene_id "MSTRG.132600"; transcript_id "MSTRG.132600.80"; exon_number "8";
chr4	StringTie	exon	15640788	15640883	1000	-	.	gene_id "MSTRG.132600"; transcript_id "MSTRG.132600.80"; exon_number "9";
chr4	StringTie	exon	15644493	15644708	1000	-	.	gene_id "MSTRG.132600"; transcript_id "MSTRG.132600.80"; exon_number "10";
chr4	StringTie	exon	15659741	15659922	1000	-	.	gene_id "MSTRG.132600"; transcript_id "MSTRG.132600.80"; exon_number "11";
chr4	StringTie	exon	15664275	15664354	1000	-	.	gene_id "MSTRG.132600"; transcript_id "MSTRG.132600.80"; exon_number "12";
chr4	StringTie	exon	15667376	15668040	1000	-	.	gene_id "MSTRG.132600"; transcript_id "MSTRG.132600.80"; exon_number "13";
chr4	StringTie	exon	15681280	15681723	1000	-	.	gene_id "MSTRG.132600"; transcript_id "MSTRG.132600.80"; exon_number "14";
chr4	StringTie	transcript	15604423	15681665	1000	-	.	gene_id "MSTRG.132600"; transcript_id "MSTRG.132600.81";
chr4	StringTie	exon	15604423	15605799	1000	-	.	gene_id "MSTRG.132600"; transcript_id "MSTRG.132600.81"; exon_number "1";
chr4	StringTie	exon	15612266	15612414	1000	-	.	gene_id "MSTRG.132600"; transcript_id "MSTRG.132600.81"; exon_number "2";
chr4	StringTie	exon	15625252	15625977	1000	-	.	gene_id "MSTRG.132600"; transcript_id "MSTRG.132600.81"; exon_number "3";
chr4	StringTie	exon	15626873	15626955	1000	-	.	gene_id "MSTRG.132600"; transcript_id "MSTRG.132600.81"; exon_number "4";
chr4	StringTie	exon	15627885	15628033	1000	-	.	gene_id "MSTRG.132600"; transcript_id "MSTRG.132600.81"; exon_number "5";
chr4	StringTie	exon	15630666	15630791	1000	-	.	gene_id "MSTRG.132600"; transcript_id "MSTRG.132600.81"; exon_number "6";
chr4	StringTie	exon	15636494	15636676	1000	-	.	gene_id "MSTRG.132600"; transcript_id "MSTRG.132600.81"; exon_number "7";
chr4	StringTie	exon	15638508	15638694	1000	-	.	gene_id "MSTRG.132600"; transcript_id "MSTRG.132600.81"; exon_number "8";
chr4	StringTie	exon	15640788	15640883	1000	-	.	gene_id "MSTRG.132600"; transcript_id "MSTRG.132600.81"; exon_number "9";
chr4	StringTie	exon	15644493	15644708	1000	-	.	gene_id "MSTRG.132600"; transcript_id "MSTRG.132600.81"; exon_number "10";
chr4	StringTie	exon	15656229	15656339	1000	-	.	gene_id "MSTRG.132600"; transcript_id "MSTRG.132600.81"; exon_number "11";
chr4	StringTie	exon	15659727	15659922	1000	-	.	gene_id "MSTRG.132600"; transcript_id "MSTRG.132600.81"; exon_number "12";
chr4	StringTie	exon	15681353	15681665	1000	-	.	gene_id "MSTRG.132600"; transcript_id "MSTRG.132600.81"; exon_number "13";
chr4	StringTie	transcript	15604426	15664324	1000	-	.	gene_id "MSTRG.132600"; transcript_id "MSTRG.132600.82";
chr4	StringTie	exon	15604426	15605799	1000	-	.	gene_id "MSTRG.132600"; transcript_id "MSTRG.132600.82"; exon_number "1";
chr4	StringTie	exon	15612266	15612414	1000	-	.	gene_id "MSTRG.132600"; transcript_id "MSTRG.132600.82"; exon_number "2";
chr4	StringTie	exon	15625252	15625977	1000	-	.	gene_id "MSTRG.132600"; transcript_id "MSTRG.132600.82"; exon_number "3";
chr4	StringTie	exon	15626873	15626955	1000	-	.	gene_id "MSTRG.132600"; transcript_id "MSTRG.132600.82"; exon_number "4";
chr4	StringTie	exon	15627885	15628033	1000	-	.	gene_id "MSTRG.132600"; transcript_id "MSTRG.132600.82"; exon_number "5";
chr4	StringTie	exon	15630666	15630794	1000	-	.	gene_id "MSTRG.132600"; transcript_id "MSTRG.132600.82"; exon_number "6";
chr4	StringTie	exon	15636494	15636676	1000	-	.	gene_id "MSTRG.132600"; transcript_id "MSTRG.132600.82"; exon_number "7";
chr4	StringTie	exon	15638508	15638694	1000	-	.	gene_id "MSTRG.132600"; transcript_id "MSTRG.132600.82"; exon_number "8";
chr4	StringTie	exon	15640788	15640883	1000	-	.	gene_id "MSTRG.132600"; transcript_id "MSTRG.132600.82"; exon_number "9";
chr4	StringTie	exon	15644493	15644708	1000	-	.	gene_id "MSTRG.132600"; transcript_id "MSTRG.132600.82"; exon_number "10";
chr4	StringTie	exon	15659727	15659922	1000	-	.	gene_id "MSTRG.132600"; transcript_id "MSTRG.132600.82"; exon_number "11";
chr4	StringTie	exon	15664275	15664324	1000	-	.	gene_id "MSTRG.132600"; transcript_id "MSTRG.132600.82"; exon_number "12";
chr4	StringTie	transcript	15604459	15655385	1000	-	.	gene_id "MSTRG.132600"; transcript_id "MSTRG.132600.83";
chr4	StringTie	exon	15604459	15605799	1000	-	.	gene_id "MSTRG.132600"; transcript_id "MSTRG.132600.83"; exon_number "1";
chr4	StringTie	exon	15612266	15612414	1000	-	.	gene_id "MSTRG.132600"; transcript_id "MSTRG.132600.83"; exon_number "2";
chr4	StringTie	exon	15625252	15625977	1000	-	.	gene_id "MSTRG.132600"; transcript_id "MSTRG.132600.83"; exon_number "3";
chr4	StringTie	exon	15626873	15626955	1000	-	.	gene_id "MSTRG.132600"; transcript_id "MSTRG.132600.83"; exon_number "4";
chr4	StringTie	exon	15627885	15628030	1000	-	.	gene_id "MSTRG.132600"; transcript_id "MSTRG.132600.83"; exon_number "5";
chr4	StringTie	exon	15630666	15630794	1000	-	.	gene_id "MSTRG.132600"; transcript_id "MSTRG.132600.83"; exon_number "6";
chr4	StringTie	exon	15636494	15636676	1000	-	.	gene_id "MSTRG.132600"; transcript_id "MSTRG.132600.83"; exon_number "7";
chr4	StringTie	exon	15638508	15638694	1000	-	.	gene_id "MSTRG.132600"; transcript_id "MSTRG.132600.83"; exon_number "8";
chr4	StringTie	exon	15640788	15640883	1000	-	.	gene_id "MSTRG.132600"; transcript_id "MSTRG.132600.83"; exon_number "9";
chr4	StringTie	exon	15644493	15644708	1000	-	.	gene_id "MSTRG.132600"; transcript_id "MSTRG.132600.83"; exon_number "10";
chr4	StringTie	exon	15655204	15655385	1000	-	.	gene_id "MSTRG.132600"; transcript_id "MSTRG.132600.83"; exon_number "11";
chr4	StringTie	transcript	15604462	15655295	1000	-	.	gene_id "MSTRG.132600"; transcript_id "MSTRG.132600.84";
chr4	StringTie	exon	15604462	15605799	1000	-	.	gene_id "MSTRG.132600"; transcript_id "MSTRG.132600.84"; exon_number "1";
chr4	StringTie	exon	15612266	15612414	1000	-	.	gene_id "MSTRG.132600"; transcript_id "MSTRG.132600.84"; exon_number "2";
chr4	StringTie	exon	15625252	15625977	1000	-	.	gene_id "MSTRG.132600"; transcript_id "MSTRG.132600.84"; exon_number "3";
chr4	StringTie	exon	15626873	15626950	1000	-	.	gene_id "MSTRG.132600"; transcript_id "MSTRG.132600.84"; exon_number "4";
chr4	StringTie	exon	15627885	15628033	1000	-	.	gene_id "MSTRG.132600"; transcript_id "MSTRG.132600.84"; exon_number "5";
chr4	StringTie	exon	15630666	15630791	1000	-	.	gene_id "MSTRG.132600"; transcript_id "MSTRG.132600.84"; exon_number "6";
chr4	StringTie	exon	15636494	15636676	1000	-	.	gene_id "MSTRG.132600"; transcript_id "MSTRG.132600.84"; exon_number "7";
chr4	StringTie	exon	15638508	15638694	1000	-	.	gene_id "MSTRG.132600"; transcript_id "MSTRG.132600.84"; exon_number "8";
chr4	StringTie	exon	15640788	15640883	1000	-	.	gene_id "MSTRG.132600"; transcript_id "MSTRG.132600.84"; exon_number "9";
chr4	StringTie	exon	15655204	15655295	1000	-	.	gene_id "MSTRG.132600"; transcript_id "MSTRG.132600.84"; exon_number "10";
chr4	StringTie	transcript	15604462	15659867	1000	-	.	gene_id "MSTRG.132600"; transcript_id "MSTRG.132600.85";
chr4	StringTie	exon	15604462	15605799	1000	-	.	gene_id "MSTRG.132600"; transcript_id "MSTRG.132600.85"; exon_number "1";
chr4	StringTie	exon	15612266	15612414	1000	-	.	gene_id "MSTRG.132600"; transcript_id "MSTRG.132600.85"; exon_number "2";
chr4	StringTie	exon	15625252	15625977	1000	-	.	gene_id "MSTRG.132600"; transcript_id "MSTRG.132600.85"; exon_number "3";
chr4	StringTie	exon	15626873	15626955	1000	-	.	gene_id "MSTRG.132600"; transcript_id "MSTRG.132600.85"; exon_number "4";
chr4	StringTie	exon	15627885	15628033	1000	-	.	gene_id "MSTRG.132600"; transcript_id "MSTRG.132600.85"; exon_number "5";
chr4	StringTie	exon	15630666	15630791	1000	-	.	gene_id "MSTRG.132600"; transcript_id "MSTRG.132600.85"; exon_number "6";
chr4	StringTie	exon	15636494	15636670	1000	-	.	gene_id "MSTRG.132600"; transcript_id "MSTRG.132600.85"; exon_number "7";
chr4	StringTie	exon	15638508	15638694	1000	-	.	gene_id "MSTRG.132600"; transcript_id "MSTRG.132600.85"; exon_number "8";
chr4	StringTie	exon	15640788	15640883	1000	-	.	gene_id "MSTRG.132600"; transcript_id "MSTRG.132600.85"; exon_number "9";
chr4	StringTie	exon	15644493	15644708	1000	-	.	gene_id "MSTRG.132600"; transcript_id "MSTRG.132600.85"; exon_number "10";
chr4	StringTie	exon	15659741	15659867	1000	-	.	gene_id "MSTRG.132600"; transcript_id "MSTRG.132600.85"; exon_number "11";
chr4	StringTie	transcript	15604466	15681567	1000	-	.	gene_id "MSTRG.132600"; transcript_id "MSTRG.132600.86";
chr4	StringTie	exon	15604466	15605799	1000	-	.	gene_id "MSTRG.132600"; transcript_id "MSTRG.132600.86"; exon_number "1";
chr4	StringTie	exon	15612266	15612414	1000	-	.	gene_id "MSTRG.132600"; transcript_id "MSTRG.132600.86"; exon_number "2";
chr4	StringTie	exon	15625252	15625977	1000	-	.	gene_id "MSTRG.132600"; transcript_id "MSTRG.132600.86"; exon_number "3";
chr4	StringTie	exon	15626873	15626955	1000	-	.	gene_id "MSTRG.132600"; transcript_id "MSTRG.132600.86"; exon_number "4";
chr4	StringTie	exon	15627885	15628033	1000	-	.	gene_id "MSTRG.132600"; transcript_id "MSTRG.132600.86"; exon_number "5";
chr4	StringTie	exon	15630666	15630794	1000	-	.	gene_id "MSTRG.132600"; transcript_id "MSTRG.132600.86"; exon_number "6";
chr4	StringTie	exon	15636494	15636676	1000	-	.	gene_id "MSTRG.132600"; transcript_id "MSTRG.132600.86"; exon_number "7";
chr4	StringTie	exon	15638508	15638694	1000	-	.	gene_id "MSTRG.132600"; transcript_id "MSTRG.132600.86"; exon_number "8";
chr4	StringTie	exon	15640788	15640883	1000	-	.	gene_id "MSTRG.132600"; transcript_id "MSTRG.132600.86"; exon_number "9";
chr4	StringTie	exon	15644493	15644708	1000	-	.	gene_id "MSTRG.132600"; transcript_id "MSTRG.132600.86"; exon_number "10";
chr4	StringTie	exon	15681353	15681567	1000	-	.	gene_id "MSTRG.132600"; transcript_id "MSTRG.132600.86"; exon_number "11";
chr4	StringTie	transcript	15604471	15681724	1000	-	.	gene_id "MSTRG.132600"; transcript_id "MSTRG.132600.87";
chr4	StringTie	exon	15604471	15605799	1000	-	.	gene_id "MSTRG.132600"; transcript_id "MSTRG.132600.87"; exon_number "1";
chr4	StringTie	exon	15612266	15612414	1000	-	.	gene_id "MSTRG.132600"; transcript_id "MSTRG.132600.87"; exon_number "2";
chr4	StringTie	exon	15625252	15625977	1000	-	.	gene_id "MSTRG.132600"; transcript_id "MSTRG.132600.87"; exon_number "3";
chr4	StringTie	exon	15626873	15626955	1000	-	.	gene_id "MSTRG.132600"; transcript_id "MSTRG.132600.87"; exon_number "4";
chr4	StringTie	exon	15627885	15628033	1000	-	.	gene_id "MSTRG.132600"; transcript_id "MSTRG.132600.87"; exon_number "5";
chr4	StringTie	exon	15630666	15630794	1000	-	.	gene_id "MSTRG.132600"; transcript_id "MSTRG.132600.87"; exon_number "6";
chr4	StringTie	exon	15636494	15636670	1000	-	.	gene_id "MSTRG.132600"; transcript_id "MSTRG.132600.87"; exon_number "7";
chr4	StringTie	exon	15638508	15638694	1000	-	.	gene_id "MSTRG.132600"; transcript_id "MSTRG.132600.87"; exon_number "8";
chr4	StringTie	exon	15640788	15640883	1000	-	.	gene_id "MSTRG.132600"; transcript_id "MSTRG.132600.87"; exon_number "9";
chr4	StringTie	exon	15644493	15644708	1000	-	.	gene_id "MSTRG.132600"; transcript_id "MSTRG.132600.87"; exon_number "10";
chr4	StringTie	exon	15656229	15656342	1000	-	.	gene_id "MSTRG.132600"; transcript_id "MSTRG.132600.87"; exon_number "11";
chr4	StringTie	exon	15659741	15659922	1000	-	.	gene_id "MSTRG.132600"; transcript_id "MSTRG.132600.87"; exon_number "12";
chr4	StringTie	exon	15667127	15668040	1000	-	.	gene_id "MSTRG.132600"; transcript_id "MSTRG.132600.87"; exon_number "13";
chr4	StringTie	exon	15681280	15681724	1000	-	.	gene_id "MSTRG.132600"; transcript_id "MSTRG.132600.87"; exon_number "14";
chr4	StringTie	transcript	15604502	15655369	1000	-	.	gene_id "MSTRG.132600"; transcript_id "MSTRG.132600.88";
chr4	StringTie	exon	15604502	15605799	1000	-	.	gene_id "MSTRG.132600"; transcript_id "MSTRG.132600.88"; exon_number "1";
chr4	StringTie	exon	15612266	15612414	1000	-	.	gene_id "MSTRG.132600"; transcript_id "MSTRG.132600.88"; exon_number "2";
chr4	StringTie	exon	15625252	15625977	1000	-	.	gene_id "MSTRG.132600"; transcript_id "MSTRG.132600.88"; exon_number "3";
chr4	StringTie	exon	15626873	15626955	1000	-	.	gene_id "MSTRG.132600"; transcript_id "MSTRG.132600.88"; exon_number "4";
chr4	StringTie	exon	15627885	15628033	1000	-	.	gene_id "MSTRG.132600"; transcript_id "MSTRG.132600.88"; exon_number "5";
chr4	StringTie	exon	15630666	15630794	1000	-	.	gene_id "MSTRG.132600"; transcript_id "MSTRG.132600.88"; exon_number "6";
chr4	StringTie	exon	15636494	15636673	1000	-	.	gene_id "MSTRG.132600"; transcript_id "MSTRG.132600.88"; exon_number "7";
chr4	StringTie	exon	15638508	15638694	1000	-	.	gene_id "MSTRG.132600"; transcript_id "MSTRG.132600.88"; exon_number "8";
chr4	StringTie	exon	15640788	15640883	1000	-	.	gene_id "MSTRG.132600"; transcript_id "MSTRG.132600.88"; exon_number "9";
chr4	StringTie	exon	15644493	15644657	1000	-	.	gene_id "MSTRG.132600"; transcript_id "MSTRG.132600.88"; exon_number "10";
chr4	StringTie	exon	15655204	15655369	1000	-	.	gene_id "MSTRG.132600"; transcript_id "MSTRG.132600.88"; exon_number "11";
chr4	StringTie	transcript	15604503	15655367	1000	-	.	gene_id "MSTRG.132600"; transcript_id "MSTRG.132600.89";
chr4	StringTie	exon	15604503	15605799	1000	-	.	gene_id "MSTRG.132600"; transcript_id "MSTRG.132600.89"; exon_number "1";
chr4	StringTie	exon	15612266	15612414	1000	-	.	gene_id "MSTRG.132600"; transcript_id "MSTRG.132600.89"; exon_number "2";
chr4	StringTie	exon	15625252	15625977	1000	-	.	gene_id "MSTRG.132600"; transcript_id "MSTRG.132600.89"; exon_number "3";
chr4	StringTie	exon	15626873	15626950	1000	-	.	gene_id "MSTRG.132600"; transcript_id "MSTRG.132600.89"; exon_number "4";
chr4	StringTie	exon	15627885	15628030	1000	-	.	gene_id "MSTRG.132600"; transcript_id "MSTRG.132600.89"; exon_number "5";
chr4	StringTie	exon	15630666	15630791	1000	-	.	gene_id "MSTRG.132600"; transcript_id "MSTRG.132600.89"; exon_number "6";
chr4	StringTie	exon	15636494	15636673	1000	-	.	gene_id "MSTRG.132600"; transcript_id "MSTRG.132600.89"; exon_number "7";
chr4	StringTie	exon	15638508	15638694	1000	-	.	gene_id "MSTRG.132600"; transcript_id "MSTRG.132600.89"; exon_number "8";
chr4	StringTie	exon	15640788	15640883	1000	-	.	gene_id "MSTRG.132600"; transcript_id "MSTRG.132600.89"; exon_number "9";
chr4	StringTie	exon	15644493	15644708	1000	-	.	gene_id "MSTRG.132600"; transcript_id "MSTRG.132600.89"; exon_number "10";
chr4	StringTie	exon	15655204	15655367	1000	-	.	gene_id "MSTRG.132600"; transcript_id "MSTRG.132600.89"; exon_number "11";
chr4	StringTie	transcript	15601555	15681661	1000	-	.	gene_id "MSTRG.132600"; transcript_id "MSTRG.132600.9";
chr4	StringTie	exon	15601555	15605799	1000	-	.	gene_id "MSTRG.132600"; transcript_id "MSTRG.132600.9"; exon_number "1";
chr4	StringTie	exon	15612266	15612414	1000	-	.	gene_id "MSTRG.132600"; transcript_id "MSTRG.132600.9"; exon_number "2";
chr4	StringTie	exon	15625252	15625977	1000	-	.	gene_id "MSTRG.132600"; transcript_id "MSTRG.132600.9"; exon_number "3";
chr4	StringTie	exon	15626873	15626955	1000	-	.	gene_id "MSTRG.132600"; transcript_id "MSTRG.132600.9"; exon_number "4";
chr4	StringTie	exon	15627885	15628033	1000	-	.	gene_id "MSTRG.132600"; transcript_id "MSTRG.132600.9"; exon_number "5";
chr4	StringTie	exon	15630666	15630794	1000	-	.	gene_id "MSTRG.132600"; transcript_id "MSTRG.132600.9"; exon_number "6";
chr4	StringTie	exon	15636494	15636676	1000	-	.	gene_id "MSTRG.132600"; transcript_id "MSTRG.132600.9"; exon_number "7";
chr4	StringTie	exon	15638508	15638694	1000	-	.	gene_id "MSTRG.132600"; transcript_id "MSTRG.132600.9"; exon_number "8";
chr4	StringTie	exon	15640788	15640883	1000	-	.	gene_id "MSTRG.132600"; transcript_id "MSTRG.132600.9"; exon_number "9";
chr4	StringTie	exon	15641524	15641627	1000	-	.	gene_id "MSTRG.132600"; transcript_id "MSTRG.132600.9"; exon_number "10";
chr4	StringTie	exon	15644493	15644708	1000	-	.	gene_id "MSTRG.132600"; transcript_id "MSTRG.132600.9"; exon_number "11";
chr4	StringTie	exon	15659727	15659922	1000	-	.	gene_id "MSTRG.132600"; transcript_id "MSTRG.132600.9"; exon_number "12";
chr4	StringTie	exon	15667376	15668040	1000	-	.	gene_id "MSTRG.132600"; transcript_id "MSTRG.132600.9"; exon_number "13";
chr4	StringTie	exon	15681280	15681661	1000	-	.	gene_id "MSTRG.132600"; transcript_id "MSTRG.132600.9"; exon_number "14";
chr4	StringTie	transcript	15604503	15681622	1000	-	.	gene_id "MSTRG.132600"; transcript_id "MSTRG.132600.90";
chr4	StringTie	exon	15604503	15605799	1000	-	.	gene_id "MSTRG.132600"; transcript_id "MSTRG.132600.90"; exon_number "1";
chr4	StringTie	exon	15612266	15612414	1000	-	.	gene_id "MSTRG.132600"; transcript_id "MSTRG.132600.90"; exon_number "2";
chr4	StringTie	exon	15625252	15625977	1000	-	.	gene_id "MSTRG.132600"; transcript_id "MSTRG.132600.90"; exon_number "3";
chr4	StringTie	exon	15626873	15626955	1000	-	.	gene_id "MSTRG.132600"; transcript_id "MSTRG.132600.90"; exon_number "4";
chr4	StringTie	exon	15627885	15628033	1000	-	.	gene_id "MSTRG.132600"; transcript_id "MSTRG.132600.90"; exon_number "5";
chr4	StringTie	exon	15630666	15630794	1000	-	.	gene_id "MSTRG.132600"; transcript_id "MSTRG.132600.90"; exon_number "6";
chr4	StringTie	exon	15636494	15636673	1000	-	.	gene_id "MSTRG.132600"; transcript_id "MSTRG.132600.90"; exon_number "7";
chr4	StringTie	exon	15638508	15638694	1000	-	.	gene_id "MSTRG.132600"; transcript_id "MSTRG.132600.90"; exon_number "8";
chr4	StringTie	exon	15640788	15640883	1000	-	.	gene_id "MSTRG.132600"; transcript_id "MSTRG.132600.90"; exon_number "9";
chr4	StringTie	exon	15641524	15641627	1000	-	.	gene_id "MSTRG.132600"; transcript_id "MSTRG.132600.90"; exon_number "10";
chr4	StringTie	exon	15644493	15644708	1000	-	.	gene_id "MSTRG.132600"; transcript_id "MSTRG.132600.90"; exon_number "11";
chr4	StringTie	exon	15656229	15656342	1000	-	.	gene_id "MSTRG.132600"; transcript_id "MSTRG.132600.90"; exon_number "12";
chr4	StringTie	exon	15659741	15659922	1000	-	.	gene_id "MSTRG.132600"; transcript_id "MSTRG.132600.90"; exon_number "13";
chr4	StringTie	exon	15667376	15668040	1000	-	.	gene_id "MSTRG.132600"; transcript_id "MSTRG.132600.90"; exon_number "14";
chr4	StringTie	exon	15681280	15681622	1000	-	.	gene_id "MSTRG.132600"; transcript_id "MSTRG.132600.90"; exon_number "15";
chr4	StringTie	transcript	15604510	15655385	1000	-	.	gene_id "MSTRG.132600"; transcript_id "MSTRG.132600.91";
chr4	StringTie	exon	15604510	15605799	1000	-	.	gene_id "MSTRG.132600"; transcript_id "MSTRG.132600.91"; exon_number "1";
chr4	StringTie	exon	15612266	15612414	1000	-	.	gene_id "MSTRG.132600"; transcript_id "MSTRG.132600.91"; exon_number "2";
chr4	StringTie	exon	15625259	15625977	1000	-	.	gene_id "MSTRG.132600"; transcript_id "MSTRG.132600.91"; exon_number "3";
chr4	StringTie	exon	15626873	15626955	1000	-	.	gene_id "MSTRG.132600"; transcript_id "MSTRG.132600.91"; exon_number "4";
chr4	StringTie	exon	15627885	15628030	1000	-	.	gene_id "MSTRG.132600"; transcript_id "MSTRG.132600.91"; exon_number "5";
chr4	StringTie	exon	15630666	15630791	1000	-	.	gene_id "MSTRG.132600"; transcript_id "MSTRG.132600.91"; exon_number "6";
chr4	StringTie	exon	15636494	15636673	1000	-	.	gene_id "MSTRG.132600"; transcript_id "MSTRG.132600.91"; exon_number "7";
chr4	StringTie	exon	15638508	15638694	1000	-	.	gene_id "MSTRG.132600"; transcript_id "MSTRG.132600.91"; exon_number "8";
chr4	StringTie	exon	15640788	15640883	1000	-	.	gene_id "MSTRG.132600"; transcript_id "MSTRG.132600.91"; exon_number "9";
chr4	StringTie	exon	15644493	15644708	1000	-	.	gene_id "MSTRG.132600"; transcript_id "MSTRG.132600.91"; exon_number "10";
chr4	StringTie	exon	15655204	15655385	1000	-	.	gene_id "MSTRG.132600"; transcript_id "MSTRG.132600.91"; exon_number "11";
chr4	StringTie	transcript	15604511	15681742	1000	-	.	gene_id "MSTRG.132600"; transcript_id "MSTRG.132600.92";
chr4	StringTie	exon	15604511	15605799	1000	-	.	gene_id "MSTRG.132600"; transcript_id "MSTRG.132600.92"; exon_number "1";
chr4	StringTie	exon	15612266	15612414	1000	-	.	gene_id "MSTRG.132600"; transcript_id "MSTRG.132600.92"; exon_number "2";
chr4	StringTie	exon	15625252	15625977	1000	-	.	gene_id "MSTRG.132600"; transcript_id "MSTRG.132600.92"; exon_number "3";
chr4	StringTie	exon	15626873	15626955	1000	-	.	gene_id "MSTRG.132600"; transcript_id "MSTRG.132600.92"; exon_number "4";
chr4	StringTie	exon	15627885	15628033	1000	-	.	gene_id "MSTRG.132600"; transcript_id "MSTRG.132600.92"; exon_number "5";
chr4	StringTie	exon	15630666	15630791	1000	-	.	gene_id "MSTRG.132600"; transcript_id "MSTRG.132600.92"; exon_number "6";
chr4	StringTie	exon	15636494	15636676	1000	-	.	gene_id "MSTRG.132600"; transcript_id "MSTRG.132600.92"; exon_number "7";
chr4	StringTie	exon	15638508	15638694	1000	-	.	gene_id "MSTRG.132600"; transcript_id "MSTRG.132600.92"; exon_number "8";
chr4	StringTie	exon	15640788	15640883	1000	-	.	gene_id "MSTRG.132600"; transcript_id "MSTRG.132600.92"; exon_number "9";
chr4	StringTie	exon	15644493	15644708	1000	-	.	gene_id "MSTRG.132600"; transcript_id "MSTRG.132600.92"; exon_number "10";
chr4	StringTie	exon	15656229	15656342	1000	-	.	gene_id "MSTRG.132600"; transcript_id "MSTRG.132600.92"; exon_number "11";
chr4	StringTie	exon	15659741	15659922	1000	-	.	gene_id "MSTRG.132600"; transcript_id "MSTRG.132600.92"; exon_number "12";
chr4	StringTie	exon	15667376	15668040	1000	-	.	gene_id "MSTRG.132600"; transcript_id "MSTRG.132600.92"; exon_number "13";
chr4	StringTie	exon	15681353	15681742	1000	-	.	gene_id "MSTRG.132600"; transcript_id "MSTRG.132600.92"; exon_number "14";
chr4	StringTie	transcript	15604514	15681726	1000	-	.	gene_id "MSTRG.132600"; transcript_id "MSTRG.132600.93";
chr4	StringTie	exon	15604514	15605799	1000	-	.	gene_id "MSTRG.132600"; transcript_id "MSTRG.132600.93"; exon_number "1";
chr4	StringTie	exon	15612266	15612414	1000	-	.	gene_id "MSTRG.132600"; transcript_id "MSTRG.132600.93"; exon_number "2";
chr4	StringTie	exon	15625252	15625977	1000	-	.	gene_id "MSTRG.132600"; transcript_id "MSTRG.132600.93"; exon_number "3";
chr4	StringTie	exon	15626873	15626955	1000	-	.	gene_id "MSTRG.132600"; transcript_id "MSTRG.132600.93"; exon_number "4";
chr4	StringTie	exon	15627885	15628033	1000	-	.	gene_id "MSTRG.132600"; transcript_id "MSTRG.132600.93"; exon_number "5";
chr4	StringTie	exon	15630666	15630791	1000	-	.	gene_id "MSTRG.132600"; transcript_id "MSTRG.132600.93"; exon_number "6";
chr4	StringTie	exon	15636494	15636676	1000	-	.	gene_id "MSTRG.132600"; transcript_id "MSTRG.132600.93"; exon_number "7";
chr4	StringTie	exon	15638508	15638694	1000	-	.	gene_id "MSTRG.132600"; transcript_id "MSTRG.132600.93"; exon_number "8";
chr4	StringTie	exon	15640788	15640883	1000	-	.	gene_id "MSTRG.132600"; transcript_id "MSTRG.132600.93"; exon_number "9";
chr4	StringTie	exon	15644493	15644708	1000	-	.	gene_id "MSTRG.132600"; transcript_id "MSTRG.132600.93"; exon_number "10";
chr4	StringTie	exon	15659727	15659922	1000	-	.	gene_id "MSTRG.132600"; transcript_id "MSTRG.132600.93"; exon_number "11";
chr4	StringTie	exon	15664275	15664354	1000	-	.	gene_id "MSTRG.132600"; transcript_id "MSTRG.132600.93"; exon_number "12";
chr4	StringTie	exon	15667376	15668040	1000	-	.	gene_id "MSTRG.132600"; transcript_id "MSTRG.132600.93"; exon_number "13";
chr4	StringTie	exon	15681353	15681726	1000	-	.	gene_id "MSTRG.132600"; transcript_id "MSTRG.132600.93"; exon_number "14";
chr4	StringTie	transcript	15604515	15655397	1000	-	.	gene_id "MSTRG.132600"; transcript_id "MSTRG.132600.94";
chr4	StringTie	exon	15604515	15605835	1000	-	.	gene_id "MSTRG.132600"; transcript_id "MSTRG.132600.94"; exon_number "1";
chr4	StringTie	exon	15612266	15612414	1000	-	.	gene_id "MSTRG.132600"; transcript_id "MSTRG.132600.94"; exon_number "2";
chr4	StringTie	exon	15625252	15625977	1000	-	.	gene_id "MSTRG.132600"; transcript_id "MSTRG.132600.94"; exon_number "3";
chr4	StringTie	exon	15626873	15626955	1000	-	.	gene_id "MSTRG.132600"; transcript_id "MSTRG.132600.94"; exon_number "4";
chr4	StringTie	exon	15627885	15628033	1000	-	.	gene_id "MSTRG.132600"; transcript_id "MSTRG.132600.94"; exon_number "5";
chr4	StringTie	exon	15630666	15630794	1000	-	.	gene_id "MSTRG.132600"; transcript_id "MSTRG.132600.94"; exon_number "6";
chr4	StringTie	exon	15636494	15636673	1000	-	.	gene_id "MSTRG.132600"; transcript_id "MSTRG.132600.94"; exon_number "7";
chr4	StringTie	exon	15638508	15638694	1000	-	.	gene_id "MSTRG.132600"; transcript_id "MSTRG.132600.94"; exon_number "8";
chr4	StringTie	exon	15640788	15640883	1000	-	.	gene_id "MSTRG.132600"; transcript_id "MSTRG.132600.94"; exon_number "9";
chr4	StringTie	exon	15644493	15644708	1000	-	.	gene_id "MSTRG.132600"; transcript_id "MSTRG.132600.94"; exon_number "10";
chr4	StringTie	exon	15655204	15655397	1000	-	.	gene_id "MSTRG.132600"; transcript_id "MSTRG.132600.94"; exon_number "11";
chr4	StringTie	transcript	15604516	15655384	1000	-	.	gene_id "MSTRG.132600"; transcript_id "MSTRG.132600.95";
chr4	StringTie	exon	15604516	15605799	1000	-	.	gene_id "MSTRG.132600"; transcript_id "MSTRG.132600.95"; exon_number "1";
chr4	StringTie	exon	15612266	15612414	1000	-	.	gene_id "MSTRG.132600"; transcript_id "MSTRG.132600.95"; exon_number "2";
chr4	StringTie	exon	15625252	15625977	1000	-	.	gene_id "MSTRG.132600"; transcript_id "MSTRG.132600.95"; exon_number "3";
chr4	StringTie	exon	15626873	15626955	1000	-	.	gene_id "MSTRG.132600"; transcript_id "MSTRG.132600.95"; exon_number "4";
chr4	StringTie	exon	15627885	15628033	1000	-	.	gene_id "MSTRG.132600"; transcript_id "MSTRG.132600.95"; exon_number "5";
chr4	StringTie	exon	15630666	15630778	1000	-	.	gene_id "MSTRG.132600"; transcript_id "MSTRG.132600.95"; exon_number "6";
chr4	StringTie	exon	15636494	15636670	1000	-	.	gene_id "MSTRG.132600"; transcript_id "MSTRG.132600.95"; exon_number "7";
chr4	StringTie	exon	15638508	15638694	1000	-	.	gene_id "MSTRG.132600"; transcript_id "MSTRG.132600.95"; exon_number "8";
chr4	StringTie	exon	15640788	15640883	1000	-	.	gene_id "MSTRG.132600"; transcript_id "MSTRG.132600.95"; exon_number "9";
chr4	StringTie	exon	15644493	15644708	1000	-	.	gene_id "MSTRG.132600"; transcript_id "MSTRG.132600.95"; exon_number "10";
chr4	StringTie	exon	15655204	15655384	1000	-	.	gene_id "MSTRG.132600"; transcript_id "MSTRG.132600.95"; exon_number "11";
chr4	StringTie	transcript	15604523	15681749	1000	-	.	gene_id "MSTRG.132600"; transcript_id "MSTRG.132600.96";
chr4	StringTie	exon	15604523	15605799	1000	-	.	gene_id "MSTRG.132600"; transcript_id "MSTRG.132600.96"; exon_number "1";
chr4	StringTie	exon	15612266	15612414	1000	-	.	gene_id "MSTRG.132600"; transcript_id "MSTRG.132600.96"; exon_number "2";
chr4	StringTie	exon	15625252	15625977	1000	-	.	gene_id "MSTRG.132600"; transcript_id "MSTRG.132600.96"; exon_number "3";
chr4	StringTie	exon	15626873	15626955	1000	-	.	gene_id "MSTRG.132600"; transcript_id "MSTRG.132600.96"; exon_number "4";
chr4	StringTie	exon	15627885	15628033	1000	-	.	gene_id "MSTRG.132600"; transcript_id "MSTRG.132600.96"; exon_number "5";
chr4	StringTie	exon	15630666	15630791	1000	-	.	gene_id "MSTRG.132600"; transcript_id "MSTRG.132600.96"; exon_number "6";
chr4	StringTie	exon	15636494	15636673	1000	-	.	gene_id "MSTRG.132600"; transcript_id "MSTRG.132600.96"; exon_number "7";
chr4	StringTie	exon	15638508	15638694	1000	-	.	gene_id "MSTRG.132600"; transcript_id "MSTRG.132600.96"; exon_number "8";
chr4	StringTie	exon	15640788	15640883	1000	-	.	gene_id "MSTRG.132600"; transcript_id "MSTRG.132600.96"; exon_number "9";
chr4	StringTie	exon	15644493	15644708	1000	-	.	gene_id "MSTRG.132600"; transcript_id "MSTRG.132600.96"; exon_number "10";
chr4	StringTie	exon	15656229	15656339	1000	-	.	gene_id "MSTRG.132600"; transcript_id "MSTRG.132600.96"; exon_number "11";
chr4	StringTie	exon	15659727	15659922	1000	-	.	gene_id "MSTRG.132600"; transcript_id "MSTRG.132600.96"; exon_number "12";
chr4	StringTie	exon	15667376	15668040	1000	-	.	gene_id "MSTRG.132600"; transcript_id "MSTRG.132600.96"; exon_number "13";
chr4	StringTie	exon	15681353	15681749	1000	-	.	gene_id "MSTRG.132600"; transcript_id "MSTRG.132600.96"; exon_number "14";
chr4	StringTie	transcript	15604524	15655366	1000	-	.	gene_id "MSTRG.132600"; transcript_id "MSTRG.132600.97";
chr4	StringTie	exon	15604524	15605799	1000	-	.	gene_id "MSTRG.132600"; transcript_id "MSTRG.132600.97"; exon_number "1";
chr4	StringTie	exon	15612266	15612414	1000	-	.	gene_id "MSTRG.132600"; transcript_id "MSTRG.132600.97"; exon_number "2";
chr4	StringTie	exon	15625252	15625977	1000	-	.	gene_id "MSTRG.132600"; transcript_id "MSTRG.132600.97"; exon_number "3";
chr4	StringTie	exon	15626873	15626955	1000	-	.	gene_id "MSTRG.132600"; transcript_id "MSTRG.132600.97"; exon_number "4";
chr4	StringTie	exon	15627885	15628033	1000	-	.	gene_id "MSTRG.132600"; transcript_id "MSTRG.132600.97"; exon_number "5";
chr4	StringTie	exon	15630666	15630791	1000	-	.	gene_id "MSTRG.132600"; transcript_id "MSTRG.132600.97"; exon_number "6";
chr4	StringTie	exon	15636494	15636673	1000	-	.	gene_id "MSTRG.132600"; transcript_id "MSTRG.132600.97"; exon_number "7";
chr4	StringTie	exon	15638508	15638694	1000	-	.	gene_id "MSTRG.132600"; transcript_id "MSTRG.132600.97"; exon_number "8";
chr4	StringTie	exon	15640788	15640868	1000	-	.	gene_id "MSTRG.132600"; transcript_id "MSTRG.132600.97"; exon_number "9";
chr4	StringTie	exon	15644493	15644708	1000	-	.	gene_id "MSTRG.132600"; transcript_id "MSTRG.132600.97"; exon_number "10";
chr4	StringTie	exon	15655204	15655366	1000	-	.	gene_id "MSTRG.132600"; transcript_id "MSTRG.132600.97"; exon_number "11";
chr4	StringTie	transcript	15604525	15681692	1000	-	.	gene_id "MSTRG.132600"; transcript_id "MSTRG.132600.98";
chr4	StringTie	exon	15604525	15605799	1000	-	.	gene_id "MSTRG.132600"; transcript_id "MSTRG.132600.98"; exon_number "1";
chr4	StringTie	exon	15612266	15612414	1000	-	.	gene_id "MSTRG.132600"; transcript_id "MSTRG.132600.98"; exon_number "2";
chr4	StringTie	exon	15625252	15625977	1000	-	.	gene_id "MSTRG.132600"; transcript_id "MSTRG.132600.98"; exon_number "3";
chr4	StringTie	exon	15626873	15626955	1000	-	.	gene_id "MSTRG.132600"; transcript_id "MSTRG.132600.98"; exon_number "4";
chr4	StringTie	exon	15627885	15628033	1000	-	.	gene_id "MSTRG.132600"; transcript_id "MSTRG.132600.98"; exon_number "5";
chr4	StringTie	exon	15630666	15630794	1000	-	.	gene_id "MSTRG.132600"; transcript_id "MSTRG.132600.98"; exon_number "6";
chr4	StringTie	exon	15636494	15636676	1000	-	.	gene_id "MSTRG.132600"; transcript_id "MSTRG.132600.98"; exon_number "7";
chr4	StringTie	exon	15638508	15638694	1000	-	.	gene_id "MSTRG.132600"; transcript_id "MSTRG.132600.98"; exon_number "8";
chr4	StringTie	exon	15640788	15640883	1000	-	.	gene_id "MSTRG.132600"; transcript_id "MSTRG.132600.98"; exon_number "9";
chr4	StringTie	exon	15644493	15644708	1000	-	.	gene_id "MSTRG.132600"; transcript_id "MSTRG.132600.98"; exon_number "10";
chr4	StringTie	exon	15656229	15656342	1000	-	.	gene_id "MSTRG.132600"; transcript_id "MSTRG.132600.98"; exon_number "11";
chr4	StringTie	exon	15659741	15659922	1000	-	.	gene_id "MSTRG.132600"; transcript_id "MSTRG.132600.98"; exon_number "12";
chr4	StringTie	exon	15681280	15681692	1000	-	.	gene_id "MSTRG.132600"; transcript_id "MSTRG.132600.98"; exon_number "13";
chr4	StringTie	transcript	15604525	15681719	1000	-	.	gene_id "MSTRG.132600"; transcript_id "MSTRG.132600.99";
chr4	StringTie	exon	15604525	15605799	1000	-	.	gene_id "MSTRG.132600"; transcript_id "MSTRG.132600.99"; exon_number "1";
chr4	StringTie	exon	15612266	15612414	1000	-	.	gene_id "MSTRG.132600"; transcript_id "MSTRG.132600.99"; exon_number "2";
chr4	StringTie	exon	15625252	15625977	1000	-	.	gene_id "MSTRG.132600"; transcript_id "MSTRG.132600.99"; exon_number "3";
chr4	StringTie	exon	15626873	15626955	1000	-	.	gene_id "MSTRG.132600"; transcript_id "MSTRG.132600.99"; exon_number "4";
chr4	StringTie	exon	15627885	15628033	1000	-	.	gene_id "MSTRG.132600"; transcript_id "MSTRG.132600.99"; exon_number "5";
chr4	StringTie	exon	15630666	15630794	1000	-	.	gene_id "MSTRG.132600"; transcript_id "MSTRG.132600.99"; exon_number "6";
chr4	StringTie	exon	15636494	15636670	1000	-	.	gene_id "MSTRG.132600"; transcript_id "MSTRG.132600.99"; exon_number "7";
chr4	StringTie	exon	15638508	15638694	1000	-	.	gene_id "MSTRG.132600"; transcript_id "MSTRG.132600.99"; exon_number "8";
chr4	StringTie	exon	15640788	15640883	1000	-	.	gene_id "MSTRG.132600"; transcript_id "MSTRG.132600.99"; exon_number "9";
chr4	StringTie	exon	15644493	15644708	1000	-	.	gene_id "MSTRG.132600"; transcript_id "MSTRG.132600.99"; exon_number "10";
chr4	StringTie	exon	15656229	15656342	1000	-	.	gene_id "MSTRG.132600"; transcript_id "MSTRG.132600.99"; exon_number "11";
chr4	StringTie	exon	15659727	15659922	1000	-	.	gene_id "MSTRG.132600"; transcript_id "MSTRG.132600.99"; exon_number "12";
chr4	StringTie	exon	15681383	15681719	1000	-	.	gene_id "MSTRG.132600"; transcript_id "MSTRG.132600.99"; exon_number "13";
chr4	StringTie	transcript	15702950	15732173	1000	+	.	gene_id "MSTRG.132601"; transcript_id "ENST00000265016"; gene_name "BST1"; ref_gene_id "ENSG00000109743";
chr4	StringTie	exon	15702950	15703332	1000	+	.	gene_id "MSTRG.132601"; transcript_id "ENST00000265016"; exon_number "1"; gene_name "BST1"; ref_gene_id "ENSG00000109743";
chr4	StringTie	exon	15705515	15705641	1000	+	.	gene_id "MSTRG.132601"; transcript_id "ENST00000265016"; exon_number "2"; gene_name "BST1"; ref_gene_id "ENSG00000109743";
chr4	StringTie	exon	15707511	15707646	1000	+	.	gene_id "MSTRG.132601"; transcript_id "ENST00000265016"; exon_number "3"; gene_name "BST1"; ref_gene_id "ENSG00000109743";
chr4	StringTie	exon	15711807	15711889	1000	+	.	gene_id "MSTRG.132601"; transcript_id "ENST00000265016"; exon_number "4"; gene_name "BST1"; ref_gene_id "ENSG00000109743";
chr4	StringTie	exon	15715285	15715361	1000	+	.	gene_id "MSTRG.132601"; transcript_id "ENST00000265016"; exon_number "5"; gene_name "BST1"; ref_gene_id "ENSG00000109743";
chr4	StringTie	exon	15715707	15715799	1000	+	.	gene_id "MSTRG.132601"; transcript_id "ENST00000265016"; exon_number "6"; gene_name "BST1"; ref_gene_id "ENSG00000109743";
chr4	StringTie	exon	15718907	15718993	1000	+	.	gene_id "MSTRG.132601"; transcript_id "ENST00000265016"; exon_number "7"; gene_name "BST1"; ref_gene_id "ENSG00000109743";
chr4	StringTie	exon	15722875	15722934	1000	+	.	gene_id "MSTRG.132601"; transcript_id "ENST00000265016"; exon_number "8"; gene_name "BST1"; ref_gene_id "ENSG00000109743";
chr4	StringTie	exon	15731740	15732173	1000	+	.	gene_id "MSTRG.132601"; transcript_id "ENST00000265016"; exon_number "9"; gene_name "BST1"; ref_gene_id "ENSG00000109743";
chr4	StringTie	transcript	15703096	15732787	1000	+	.	gene_id "MSTRG.132601"; transcript_id "ENST00000382346"; gene_name "BST1"; ref_gene_id "ENSG00000109743";
chr4	StringTie	exon	15703096	15703332	1000	+	.	gene_id "MSTRG.132601"; transcript_id "ENST00000382346"; exon_number "1"; gene_name "BST1"; ref_gene_id "ENSG00000109743";
chr4	StringTie	exon	15704920	15704964	1000	+	.	gene_id "MSTRG.132601"; transcript_id "ENST00000382346"; exon_number "2"; gene_name "BST1"; ref_gene_id "ENSG00000109743";
chr4	StringTie	exon	15705515	15705641	1000	+	.	gene_id "MSTRG.132601"; transcript_id "ENST00000382346"; exon_number "3"; gene_name "BST1"; ref_gene_id "ENSG00000109743";
chr4	StringTie	exon	15707511	15707646	1000	+	.	gene_id "MSTRG.132601"; transcript_id "ENST00000382346"; exon_number "4"; gene_name "BST1"; ref_gene_id "ENSG00000109743";
chr4	StringTie	exon	15711807	15711889	1000	+	.	gene_id "MSTRG.132601"; transcript_id "ENST00000382346"; exon_number "5"; gene_name "BST1"; ref_gene_id "ENSG00000109743";
chr4	StringTie	exon	15715285	15715361	1000	+	.	gene_id "MSTRG.132601"; transcript_id "ENST00000382346"; exon_number "6"; gene_name "BST1"; ref_gene_id "ENSG00000109743";
chr4	StringTie	exon	15715707	15715799	1000	+	.	gene_id "MSTRG.132601"; transcript_id "ENST00000382346"; exon_number "7"; gene_name "BST1"; ref_gene_id "ENSG00000109743";
chr4	StringTie	exon	15718907	15718993	1000	+	.	gene_id "MSTRG.132601"; transcript_id "ENST00000382346"; exon_number "8"; gene_name "BST1"; ref_gene_id "ENSG00000109743";
chr4	StringTie	exon	15722875	15722934	1000	+	.	gene_id "MSTRG.132601"; transcript_id "ENST00000382346"; exon_number "9"; gene_name "BST1"; ref_gene_id "ENSG00000109743";
chr4	StringTie	exon	15731740	15732787	1000	+	.	gene_id "MSTRG.132601"; transcript_id "ENST00000382346"; exon_number "10"; gene_name "BST1"; ref_gene_id "ENSG00000109743";
chr4	StringTie	transcript	15681806	15689101	1000	+	.	gene_id "MSTRG.132601"; transcript_id "ENST00000422728"; gene_name "FAM200B"; ref_gene_id "ENSG00000237765";
chr4	StringTie	exon	15681806	15681901	1000	+	.	gene_id "MSTRG.132601"; transcript_id "ENST00000422728"; exon_number "1"; gene_name "FAM200B"; ref_gene_id "ENSG00000237765";
chr4	StringTie	exon	15686236	15689101	1000	+	.	gene_id "MSTRG.132601"; transcript_id "ENST00000422728"; exon_number "2"; gene_name "FAM200B"; ref_gene_id "ENSG00000237765";
chr4	StringTie	transcript	15681757	15686568	1000	+	.	gene_id "MSTRG.132601"; transcript_id "ENST00000502502"; gene_name "FAM200B"; ref_gene_id "ENSG00000237765";
chr4	StringTie	exon	15681757	15681901	1000	+	.	gene_id "MSTRG.132601"; transcript_id "ENST00000502502"; exon_number "1"; gene_name "FAM200B"; ref_gene_id "ENSG00000237765";
chr4	StringTie	exon	15684850	15684959	1000	+	.	gene_id "MSTRG.132601"; transcript_id "ENST00000502502"; exon_number "2"; gene_name "FAM200B"; ref_gene_id "ENSG00000237765";
chr4	StringTie	exon	15686236	15686568	1000	+	.	gene_id "MSTRG.132601"; transcript_id "ENST00000502502"; exon_number "3"; gene_name "FAM200B"; ref_gene_id "ENSG00000237765";
chr4	StringTie	transcript	15681861	15688972	1000	+	.	gene_id "MSTRG.132601"; transcript_id "ENST00000502856"; gene_name "FAM200B"; ref_gene_id "ENSG00000237765";
chr4	StringTie	exon	15681861	15682021	1000	+	.	gene_id "MSTRG.132601"; transcript_id "ENST00000502856"; exon_number "1"; gene_name "FAM200B"; ref_gene_id "ENSG00000237765";
chr4	StringTie	exon	15686236	15686462	1000	+	.	gene_id "MSTRG.132601"; transcript_id "ENST00000502856"; exon_number "2"; gene_name "FAM200B"; ref_gene_id "ENSG00000237765";
chr4	StringTie	exon	15687001	15687148	1000	+	.	gene_id "MSTRG.132601"; transcript_id "ENST00000502856"; exon_number "3"; gene_name "FAM200B"; ref_gene_id "ENSG00000237765";
chr4	StringTie	exon	15688551	15688972	1000	+	.	gene_id "MSTRG.132601"; transcript_id "ENST00000502856"; exon_number "4"; gene_name "FAM200B"; ref_gene_id "ENSG00000237765";
chr4	StringTie	transcript	15681835	15688619	1000	+	.	gene_id "MSTRG.132601"; transcript_id "ENST00000503600"; gene_name "FAM200B"; ref_gene_id "ENSG00000237765";
chr4	StringTie	exon	15681835	15681968	1000	+	.	gene_id "MSTRG.132601"; transcript_id "ENST00000503600"; exon_number "1"; gene_name "FAM200B"; ref_gene_id "ENSG00000237765";
chr4	StringTie	exon	15686236	15686462	1000	+	.	gene_id "MSTRG.132601"; transcript_id "ENST00000503600"; exon_number "2"; gene_name "FAM200B"; ref_gene_id "ENSG00000237765";
chr4	StringTie	exon	15687001	15687148	1000	+	.	gene_id "MSTRG.132601"; transcript_id "ENST00000503600"; exon_number "3"; gene_name "FAM200B"; ref_gene_id "ENSG00000237765";
chr4	StringTie	exon	15688551	15688619	1000	+	.	gene_id "MSTRG.132601"; transcript_id "ENST00000503600"; exon_number "4"; gene_name "FAM200B"; ref_gene_id "ENSG00000237765";
chr4	StringTie	transcript	15681757	15687050	1000	+	.	gene_id "MSTRG.132601"; transcript_id "ENST00000503617"; gene_name "FAM200B"; ref_gene_id "ENSG00000237765";
chr4	StringTie	exon	15681757	15681968	1000	+	.	gene_id "MSTRG.132601"; transcript_id "ENST00000503617"; exon_number "1"; gene_name "FAM200B"; ref_gene_id "ENSG00000237765";
chr4	StringTie	exon	15686236	15687050	1000	+	.	gene_id "MSTRG.132601"; transcript_id "ENST00000503617"; exon_number "2"; gene_name "FAM200B"; ref_gene_id "ENSG00000237765";
chr4	StringTie	transcript	15681718	15690447	1000	+	.	gene_id "MSTRG.132601"; transcript_id "ENST00000504137"; gene_name "FAM200B"; ref_gene_id "ENSG00000237765";
chr4	StringTie	exon	15681718	15681784	1000	+	.	gene_id "MSTRG.132601"; transcript_id "ENST00000504137"; exon_number "1"; gene_name "FAM200B"; ref_gene_id "ENSG00000237765";
chr4	StringTie	exon	15686236	15687148	1000	+	.	gene_id "MSTRG.132601"; transcript_id "ENST00000504137"; exon_number "2"; gene_name "FAM200B"; ref_gene_id "ENSG00000237765";
chr4	StringTie	exon	15688551	15690447	1000	+	.	gene_id "MSTRG.132601"; transcript_id "ENST00000504137"; exon_number "3"; gene_name "FAM200B"; ref_gene_id "ENSG00000237765";
chr4	StringTie	transcript	15681756	15705565	1000	+	.	gene_id "MSTRG.132601"; transcript_id "ENST00000504598"; gene_name "FAM200B"; ref_gene_id "ENSG00000237765";
chr4	StringTie	exon	15681756	15681901	1000	+	.	gene_id "MSTRG.132601"; transcript_id "ENST00000504598"; exon_number "1"; gene_name "FAM200B"; ref_gene_id "ENSG00000237765";
chr4	StringTie	exon	15686236	15686462	1000	+	.	gene_id "MSTRG.132601"; transcript_id "ENST00000504598"; exon_number "2"; gene_name "FAM200B"; ref_gene_id "ENSG00000237765";
chr4	StringTie	exon	15687001	15687148	1000	+	.	gene_id "MSTRG.132601"; transcript_id "ENST00000504598"; exon_number "3"; gene_name "FAM200B"; ref_gene_id "ENSG00000237765";
chr4	StringTie	exon	15705515	15705565	1000	+	.	gene_id "MSTRG.132601"; transcript_id "ENST00000504598"; exon_number "4"; gene_name "FAM200B"; ref_gene_id "ENSG00000237765";
chr4	StringTie	transcript	15681669	15688694	1000	+	.	gene_id "MSTRG.132601"; transcript_id "ENST00000504823"; gene_name "FAM200B"; ref_gene_id "ENSG00000237765";
chr4	StringTie	exon	15681669	15681784	1000	+	.	gene_id "MSTRG.132601"; transcript_id "ENST00000504823"; exon_number "1"; gene_name "FAM200B"; ref_gene_id "ENSG00000237765";
chr4	StringTie	exon	15686236	15686462	1000	+	.	gene_id "MSTRG.132601"; transcript_id "ENST00000504823"; exon_number "2"; gene_name "FAM200B"; ref_gene_id "ENSG00000237765";
chr4	StringTie	exon	15687001	15687148	1000	+	.	gene_id "MSTRG.132601"; transcript_id "ENST00000504823"; exon_number "3"; gene_name "FAM200B"; ref_gene_id "ENSG00000237765";
chr4	StringTie	exon	15688551	15688694	1000	+	.	gene_id "MSTRG.132601"; transcript_id "ENST00000504823"; exon_number "4"; gene_name "FAM200B"; ref_gene_id "ENSG00000237765";
chr4	StringTie	transcript	15681756	15689096	1000	+	.	gene_id "MSTRG.132601"; transcript_id "ENST00000505260"; gene_name "FAM200B"; ref_gene_id "ENSG00000237765";
chr4	StringTie	exon	15681756	15681901	1000	+	.	gene_id "MSTRG.132601"; transcript_id "ENST00000505260"; exon_number "1"; gene_name "FAM200B"; ref_gene_id "ENSG00000237765";
chr4	StringTie	exon	15686236	15686462	1000	+	.	gene_id "MSTRG.132601"; transcript_id "ENST00000505260"; exon_number "2"; gene_name "FAM200B"; ref_gene_id "ENSG00000237765";
chr4	StringTie	exon	15686932	15687148	1000	+	.	gene_id "MSTRG.132601"; transcript_id "ENST00000505260"; exon_number "3"; gene_name "FAM200B"; ref_gene_id "ENSG00000237765";
chr4	StringTie	exon	15688551	15689096	1000	+	.	gene_id "MSTRG.132601"; transcript_id "ENST00000505260"; exon_number "4"; gene_name "FAM200B"; ref_gene_id "ENSG00000237765";
chr4	StringTie	transcript	15707509	15723666	1000	+	.	gene_id "MSTRG.132601"; transcript_id "ENST00000505785"; gene_name "BST1"; ref_gene_id "ENSG00000109743";
chr4	StringTie	exon	15707509	15707646	1000	+	.	gene_id "MSTRG.132601"; transcript_id "ENST00000505785"; exon_number "1"; gene_name "BST1"; ref_gene_id "ENSG00000109743";
chr4	StringTie	exon	15711807	15711889	1000	+	.	gene_id "MSTRG.132601"; transcript_id "ENST00000505785"; exon_number "2"; gene_name "BST1"; ref_gene_id "ENSG00000109743";
chr4	StringTie	exon	15715285	15715361	1000	+	.	gene_id "MSTRG.132601"; transcript_id "ENST00000505785"; exon_number "3"; gene_name "BST1"; ref_gene_id "ENSG00000109743";
chr4	StringTie	exon	15715707	15715799	1000	+	.	gene_id "MSTRG.132601"; transcript_id "ENST00000505785"; exon_number "4"; gene_name "BST1"; ref_gene_id "ENSG00000109743";
chr4	StringTie	exon	15718907	15718993	1000	+	.	gene_id "MSTRG.132601"; transcript_id "ENST00000505785"; exon_number "5"; gene_name "BST1"; ref_gene_id "ENSG00000109743";
chr4	StringTie	exon	15722875	15722934	1000	+	.	gene_id "MSTRG.132601"; transcript_id "ENST00000505785"; exon_number "6"; gene_name "BST1"; ref_gene_id "ENSG00000109743";
chr4	StringTie	exon	15723435	15723666	1000	+	.	gene_id "MSTRG.132601"; transcript_id "ENST00000505785"; exon_number "7"; gene_name "BST1"; ref_gene_id "ENSG00000109743";
chr4	StringTie	transcript	15684682	15688972	1000	+	.	gene_id "MSTRG.132601"; transcript_id "ENST00000506610"; gene_name "FAM200B"; ref_gene_id "ENSG00000237765";
chr4	StringTie	exon	15684682	15684765	1000	+	.	gene_id "MSTRG.132601"; transcript_id "ENST00000506610"; exon_number "1"; gene_name "FAM200B"; ref_gene_id "ENSG00000237765";
chr4	StringTie	exon	15686236	15686462	1000	+	.	gene_id "MSTRG.132601"; transcript_id "ENST00000506610"; exon_number "2"; gene_name "FAM200B"; ref_gene_id "ENSG00000237765";
chr4	StringTie	exon	15687001	15687148	1000	+	.	gene_id "MSTRG.132601"; transcript_id "ENST00000506610"; exon_number "3"; gene_name "FAM200B"; ref_gene_id "ENSG00000237765";
chr4	StringTie	exon	15688551	15688972	1000	+	.	gene_id "MSTRG.132601"; transcript_id "ENST00000506610"; exon_number "4"; gene_name "FAM200B"; ref_gene_id "ENSG00000237765";
chr4	StringTie	transcript	15681791	15687462	1000	+	.	gene_id "MSTRG.132601"; transcript_id "ENST00000507305"; gene_name "FAM200B"; ref_gene_id "ENSG00000237765";
chr4	StringTie	exon	15681791	15681901	1000	+	.	gene_id "MSTRG.132601"; transcript_id "ENST00000507305"; exon_number "1"; gene_name "FAM200B"; ref_gene_id "ENSG00000237765";
chr4	StringTie	exon	15686236	15686462	1000	+	.	gene_id "MSTRG.132601"; transcript_id "ENST00000507305"; exon_number "2"; gene_name "FAM200B"; ref_gene_id "ENSG00000237765";
chr4	StringTie	exon	15687001	15687462	1000	+	.	gene_id "MSTRG.132601"; transcript_id "ENST00000507305"; exon_number "3"; gene_name "FAM200B"; ref_gene_id "ENSG00000237765";
chr4	StringTie	transcript	15681796	15686396	1000	+	.	gene_id "MSTRG.132601"; transcript_id "ENST00000507992"; gene_name "FAM200B"; ref_gene_id "ENSG00000237765";
chr4	StringTie	exon	15681796	15681968	1000	+	.	gene_id "MSTRG.132601"; transcript_id "ENST00000507992"; exon_number "1"; gene_name "FAM200B"; ref_gene_id "ENSG00000237765";
chr4	StringTie	exon	15684850	15684959	1000	+	.	gene_id "MSTRG.132601"; transcript_id "ENST00000507992"; exon_number "2"; gene_name "FAM200B"; ref_gene_id "ENSG00000237765";
chr4	StringTie	exon	15686236	15686396	1000	+	.	gene_id "MSTRG.132601"; transcript_id "ENST00000507992"; exon_number "3"; gene_name "FAM200B"; ref_gene_id "ENSG00000237765";
chr4	StringTie	transcript	15681825	15687145	1000	+	.	gene_id "MSTRG.132601"; transcript_id "ENST00000508567"; gene_name "FAM200B"; ref_gene_id "ENSG00000237765";
chr4	StringTie	exon	15681825	15681901	1000	+	.	gene_id "MSTRG.132601"; transcript_id "ENST00000508567"; exon_number "1"; gene_name "FAM200B"; ref_gene_id "ENSG00000237765";
chr4	StringTie	exon	15684850	15684959	1000	+	.	gene_id "MSTRG.132601"; transcript_id "ENST00000508567"; exon_number "2"; gene_name "FAM200B"; ref_gene_id "ENSG00000237765";
chr4	StringTie	exon	15686236	15686462	1000	+	.	gene_id "MSTRG.132601"; transcript_id "ENST00000508567"; exon_number "3"; gene_name "FAM200B"; ref_gene_id "ENSG00000237765";
chr4	StringTie	exon	15687001	15687145	1000	+	.	gene_id "MSTRG.132601"; transcript_id "ENST00000508567"; exon_number "4"; gene_name "FAM200B"; ref_gene_id "ENSG00000237765";
chr4	StringTie	transcript	15681752	15686606	1000	+	.	gene_id "MSTRG.132601"; transcript_id "ENST00000509022"; gene_name "FAM200B"; ref_gene_id "ENSG00000237765";
chr4	StringTie	exon	15681752	15681901	1000	+	.	gene_id "MSTRG.132601"; transcript_id "ENST00000509022"; exon_number "1"; gene_name "FAM200B"; ref_gene_id "ENSG00000237765";
chr4	StringTie	exon	15686236	15686606	1000	+	.	gene_id "MSTRG.132601"; transcript_id "ENST00000509022"; exon_number "2"; gene_name "FAM200B"; ref_gene_id "ENSG00000237765";
chr4	StringTie	transcript	15681754	15686606	1000	+	.	gene_id "MSTRG.132601"; transcript_id "ENST00000510032"; gene_name "FAM200B"; ref_gene_id "ENSG00000237765";
chr4	StringTie	exon	15681754	15682021	1000	+	.	gene_id "MSTRG.132601"; transcript_id "ENST00000510032"; exon_number "1"; gene_name "FAM200B"; ref_gene_id "ENSG00000237765";
chr4	StringTie	exon	15686236	15686606	1000	+	.	gene_id "MSTRG.132601"; transcript_id "ENST00000510032"; exon_number "2"; gene_name "FAM200B"; ref_gene_id "ENSG00000237765";
chr4	StringTie	transcript	15681906	15687141	1000	+	.	gene_id "MSTRG.132601"; transcript_id "ENST00000510186"; gene_name "FAM200B"; ref_gene_id "ENSG00000237765";
chr4	StringTie	exon	15681906	15681968	1000	+	.	gene_id "MSTRG.132601"; transcript_id "ENST00000510186"; exon_number "1"; gene_name "FAM200B"; ref_gene_id "ENSG00000237765";
chr4	StringTie	exon	15686236	15686462	1000	+	.	gene_id "MSTRG.132601"; transcript_id "ENST00000510186"; exon_number "2"; gene_name "FAM200B"; ref_gene_id "ENSG00000237765";
chr4	StringTie	exon	15687001	15687141	1000	+	.	gene_id "MSTRG.132601"; transcript_id "ENST00000510186"; exon_number "3"; gene_name "FAM200B"; ref_gene_id "ENSG00000237765";
chr4	StringTie	transcript	15681662	15687312	1000	+	.	gene_id "MSTRG.132601"; transcript_id "ENST00000510920"; gene_name "FAM200B"; ref_gene_id "ENSG00000237765";
chr4	StringTie	exon	15681662	15681784	1000	+	.	gene_id "MSTRG.132601"; transcript_id "ENST00000510920"; exon_number "1"; gene_name "FAM200B"; ref_gene_id "ENSG00000237765";
chr4	StringTie	exon	15686236	15686462	1000	+	.	gene_id "MSTRG.132601"; transcript_id "ENST00000510920"; exon_number "2"; gene_name "FAM200B"; ref_gene_id "ENSG00000237765";
chr4	StringTie	exon	15687001	15687312	1000	+	.	gene_id "MSTRG.132601"; transcript_id "ENST00000510920"; exon_number "3"; gene_name "FAM200B"; ref_gene_id "ENSG00000237765";
chr4	StringTie	transcript	15681756	15687145	1000	+	.	gene_id "MSTRG.132601"; transcript_id "ENST00000512855"; gene_name "FAM200B"; ref_gene_id "ENSG00000237765";
chr4	StringTie	exon	15681756	15681968	1000	+	.	gene_id "MSTRG.132601"; transcript_id "ENST00000512855"; exon_number "1"; gene_name "FAM200B"; ref_gene_id "ENSG00000237765";
chr4	StringTie	exon	15686236	15686462	1000	+	.	gene_id "MSTRG.132601"; transcript_id "ENST00000512855"; exon_number "2"; gene_name "FAM200B"; ref_gene_id "ENSG00000237765";
chr4	StringTie	exon	15686932	15687145	1000	+	.	gene_id "MSTRG.132601"; transcript_id "ENST00000512855"; exon_number "3"; gene_name "FAM200B"; ref_gene_id "ENSG00000237765";
chr4	StringTie	transcript	15681806	15687305	1000	+	.	gene_id "MSTRG.132601"; transcript_id "ENST00000513053"; gene_name "FAM200B"; ref_gene_id "ENSG00000237765";
chr4	StringTie	exon	15681806	15682021	1000	+	.	gene_id "MSTRG.132601"; transcript_id "ENST00000513053"; exon_number "1"; gene_name "FAM200B"; ref_gene_id "ENSG00000237765";
chr4	StringTie	exon	15686236	15686462	1000	+	.	gene_id "MSTRG.132601"; transcript_id "ENST00000513053"; exon_number "2"; gene_name "FAM200B"; ref_gene_id "ENSG00000237765";
chr4	StringTie	exon	15687001	15687305	1000	+	.	gene_id "MSTRG.132601"; transcript_id "ENST00000513053"; exon_number "3"; gene_name "FAM200B"; ref_gene_id "ENSG00000237765";
chr4	StringTie	transcript	15711806	15738308	1000	+	.	gene_id "MSTRG.132601"; transcript_id "ENST00000514445"; gene_name "BST1"; ref_gene_id "ENSG00000109743";
chr4	StringTie	exon	15711806	15711889	1000	+	.	gene_id "MSTRG.132601"; transcript_id "ENST00000514445"; exon_number "1"; gene_name "BST1"; ref_gene_id "ENSG00000109743";
chr4	StringTie	exon	15715285	15715361	1000	+	.	gene_id "MSTRG.132601"; transcript_id "ENST00000514445"; exon_number "2"; gene_name "BST1"; ref_gene_id "ENSG00000109743";
chr4	StringTie	exon	15715707	15715799	1000	+	.	gene_id "MSTRG.132601"; transcript_id "ENST00000514445"; exon_number "3"; gene_name "BST1"; ref_gene_id "ENSG00000109743";
chr4	StringTie	exon	15718907	15718993	1000	+	.	gene_id "MSTRG.132601"; transcript_id "ENST00000514445"; exon_number "4"; gene_name "BST1"; ref_gene_id "ENSG00000109743";
chr4	StringTie	exon	15722875	15722934	1000	+	.	gene_id "MSTRG.132601"; transcript_id "ENST00000514445"; exon_number "5"; gene_name "BST1"; ref_gene_id "ENSG00000109743";
chr4	StringTie	exon	15736053	15736131	1000	+	.	gene_id "MSTRG.132601"; transcript_id "ENST00000514445"; exon_number "6"; gene_name "BST1"; ref_gene_id "ENSG00000109743";
chr4	StringTie	exon	15737787	15738308	1000	+	.	gene_id "MSTRG.132601"; transcript_id "ENST00000514445"; exon_number "7"; gene_name "BST1"; ref_gene_id "ENSG00000109743";
chr4	StringTie	transcript	15681823	15686606	1000	+	.	gene_id "MSTRG.132601"; transcript_id "ENST00000514803"; gene_name "FAM200B"; ref_gene_id "ENSG00000237765";
chr4	StringTie	exon	15681823	15681901	1000	+	.	gene_id "MSTRG.132601"; transcript_id "ENST00000514803"; exon_number "1"; gene_name "FAM200B"; ref_gene_id "ENSG00000237765";
chr4	StringTie	exon	15684886	15684959	1000	+	.	gene_id "MSTRG.132601"; transcript_id "ENST00000514803"; exon_number "2"; gene_name "FAM200B"; ref_gene_id "ENSG00000237765";
chr4	StringTie	exon	15686236	15686606	1000	+	.	gene_id "MSTRG.132601"; transcript_id "ENST00000514803"; exon_number "3"; gene_name "FAM200B"; ref_gene_id "ENSG00000237765";
chr4	StringTie	transcript	15715328	15738313	1000	+	.	gene_id "MSTRG.132601"; transcript_id "ENST00000514989"; gene_name "BST1"; ref_gene_id "ENSG00000109743";
chr4	StringTie	exon	15715328	15715361	1000	+	.	gene_id "MSTRG.132601"; transcript_id "ENST00000514989"; exon_number "1"; gene_name "BST1"; ref_gene_id "ENSG00000109743";
chr4	StringTie	exon	15715707	15715799	1000	+	.	gene_id "MSTRG.132601"; transcript_id "ENST00000514989"; exon_number "2"; gene_name "BST1"; ref_gene_id "ENSG00000109743";
chr4	StringTie	exon	15718907	15718993	1000	+	.	gene_id "MSTRG.132601"; transcript_id "ENST00000514989"; exon_number "3"; gene_name "BST1"; ref_gene_id "ENSG00000109743";
chr4	StringTie	exon	15722875	15722934	1000	+	.	gene_id "MSTRG.132601"; transcript_id "ENST00000514989"; exon_number "4"; gene_name "BST1"; ref_gene_id "ENSG00000109743";
chr4	StringTie	exon	15737787	15738313	1000	+	.	gene_id "MSTRG.132601"; transcript_id "ENST00000514989"; exon_number "5"; gene_name "BST1"; ref_gene_id "ENSG00000109743";
chr4	StringTie	transcript	15681756	15687460	1000	+	.	gene_id "MSTRG.132601"; transcript_id "ENST00000515430"; gene_name "FAM200B"; ref_gene_id "ENSG00000237765";
chr4	StringTie	exon	15681756	15681784	1000	+	.	gene_id "MSTRG.132601"; transcript_id "ENST00000515430"; exon_number "1"; gene_name "FAM200B"; ref_gene_id "ENSG00000237765";
chr4	StringTie	exon	15686236	15686462	1000	+	.	gene_id "MSTRG.132601"; transcript_id "ENST00000515430"; exon_number "2"; gene_name "FAM200B"; ref_gene_id "ENSG00000237765";
chr4	StringTie	exon	15686932	15687460	1000	+	.	gene_id "MSTRG.132601"; transcript_id "ENST00000515430"; exon_number "3"; gene_name "FAM200B"; ref_gene_id "ENSG00000237765";
chr4	StringTie	transcript	15681733	15688613	1000	+	.	gene_id "MSTRG.132601"; transcript_id "ENST00000515697"; gene_name "FAM200B"; ref_gene_id "ENSG00000237765";
chr4	StringTie	exon	15681733	15681901	1000	+	.	gene_id "MSTRG.132601"; transcript_id "ENST00000515697"; exon_number "1"; gene_name "FAM200B"; ref_gene_id "ENSG00000237765";
chr4	StringTie	exon	15686236	15686462	1000	+	.	gene_id "MSTRG.132601"; transcript_id "ENST00000515697"; exon_number "2"; gene_name "FAM200B"; ref_gene_id "ENSG00000237765";
chr4	StringTie	exon	15687001	15687148	1000	+	.	gene_id "MSTRG.132601"; transcript_id "ENST00000515697"; exon_number "3"; gene_name "FAM200B"; ref_gene_id "ENSG00000237765";
chr4	StringTie	exon	15688551	15688613	1000	+	.	gene_id "MSTRG.132601"; transcript_id "ENST00000515697"; exon_number "4"; gene_name "FAM200B"; ref_gene_id "ENSG00000237765";
chr4	StringTie	transcript	15681729	15690439	1000	+	.	gene_id "MSTRG.132601"; transcript_id "ENST00000622362"; gene_name "FAM200B"; ref_gene_id "ENSG00000237765";
chr4	StringTie	exon	15681729	15681901	1000	+	.	gene_id "MSTRG.132601"; transcript_id "ENST00000622362"; exon_number "1"; gene_name "FAM200B"; ref_gene_id "ENSG00000237765";
chr4	StringTie	exon	15686236	15690439	1000	+	.	gene_id "MSTRG.132601"; transcript_id "ENST00000622362"; exon_number "2"; gene_name "FAM200B"; ref_gene_id "ENSG00000237765";
chr4	StringTie	transcript	15681280	15738381	1000	+	.	gene_id "MSTRG.132601"; transcript_id "MSTRG.132601.1";
chr4	StringTie	exon	15681280	15681327	1000	+	.	gene_id "MSTRG.132601"; transcript_id "MSTRG.132601.1"; exon_number "1";
chr4	StringTie	exon	15681533	15681901	1000	+	.	gene_id "MSTRG.132601"; transcript_id "MSTRG.132601.1"; exon_number "2";
chr4	StringTie	exon	15686236	15687148	1000	+	.	gene_id "MSTRG.132601"; transcript_id "MSTRG.132601.1"; exon_number "3";
chr4	StringTie	exon	15688551	15688735	1000	+	.	gene_id "MSTRG.132601"; transcript_id "MSTRG.132601.1"; exon_number "4";
chr4	StringTie	exon	15705515	15705641	1000	+	.	gene_id "MSTRG.132601"; transcript_id "MSTRG.132601.1"; exon_number "5";
chr4	StringTie	exon	15707511	15707646	1000	+	.	gene_id "MSTRG.132601"; transcript_id "MSTRG.132601.1"; exon_number "6";
chr4	StringTie	exon	15711807	15711889	1000	+	.	gene_id "MSTRG.132601"; transcript_id "MSTRG.132601.1"; exon_number "7";
chr4	StringTie	exon	15715285	15715361	1000	+	.	gene_id "MSTRG.132601"; transcript_id "MSTRG.132601.1"; exon_number "8";
chr4	StringTie	exon	15715707	15715799	1000	+	.	gene_id "MSTRG.132601"; transcript_id "MSTRG.132601.1"; exon_number "9";
chr4	StringTie	exon	15718907	15718993	1000	+	.	gene_id "MSTRG.132601"; transcript_id "MSTRG.132601.1"; exon_number "10";
chr4	StringTie	exon	15722875	15722934	1000	+	.	gene_id "MSTRG.132601"; transcript_id "MSTRG.132601.1"; exon_number "11";
chr4	StringTie	exon	15737787	15738381	1000	+	.	gene_id "MSTRG.132601"; transcript_id "MSTRG.132601.1"; exon_number "12";
chr4	StringTie	transcript	15681651	15738969	1000	+	.	gene_id "MSTRG.132601"; transcript_id "MSTRG.132601.10";
chr4	StringTie	exon	15681651	15681901	1000	+	.	gene_id "MSTRG.132601"; transcript_id "MSTRG.132601.10"; exon_number "1";
chr4	StringTie	exon	15686236	15686462	1000	+	.	gene_id "MSTRG.132601"; transcript_id "MSTRG.132601.10"; exon_number "2";
chr4	StringTie	exon	15687001	15687148	1000	+	.	gene_id "MSTRG.132601"; transcript_id "MSTRG.132601.10"; exon_number "3";
chr4	StringTie	exon	15705515	15705641	1000	+	.	gene_id "MSTRG.132601"; transcript_id "MSTRG.132601.10"; exon_number "4";
chr4	StringTie	exon	15707511	15707646	1000	+	.	gene_id "MSTRG.132601"; transcript_id "MSTRG.132601.10"; exon_number "5";
chr4	StringTie	exon	15711807	15711889	1000	+	.	gene_id "MSTRG.132601"; transcript_id "MSTRG.132601.10"; exon_number "6";
chr4	StringTie	exon	15715285	15715361	1000	+	.	gene_id "MSTRG.132601"; transcript_id "MSTRG.132601.10"; exon_number "7";
chr4	StringTie	exon	15715707	15715799	1000	+	.	gene_id "MSTRG.132601"; transcript_id "MSTRG.132601.10"; exon_number "8";
chr4	StringTie	exon	15718907	15718993	1000	+	.	gene_id "MSTRG.132601"; transcript_id "MSTRG.132601.10"; exon_number "9";
chr4	StringTie	exon	15722875	15722934	1000	+	.	gene_id "MSTRG.132601"; transcript_id "MSTRG.132601.10"; exon_number "10";
chr4	StringTie	exon	15737787	15738969	1000	+	.	gene_id "MSTRG.132601"; transcript_id "MSTRG.132601.10"; exon_number "11";
chr4	StringTie	transcript	15681653	15738297	1000	+	.	gene_id "MSTRG.132601"; transcript_id "MSTRG.132601.11";
chr4	StringTie	exon	15681653	15681901	1000	+	.	gene_id "MSTRG.132601"; transcript_id "MSTRG.132601.11"; exon_number "1";
chr4	StringTie	exon	15686236	15687148	1000	+	.	gene_id "MSTRG.132601"; transcript_id "MSTRG.132601.11"; exon_number "2";
chr4	StringTie	exon	15705515	15705641	1000	+	.	gene_id "MSTRG.132601"; transcript_id "MSTRG.132601.11"; exon_number "3";
chr4	StringTie	exon	15707511	15707574	1000	+	.	gene_id "MSTRG.132601"; transcript_id "MSTRG.132601.11"; exon_number "4";
chr4	StringTie	exon	15711824	15711889	1000	+	.	gene_id "MSTRG.132601"; transcript_id "MSTRG.132601.11"; exon_number "5";
chr4	StringTie	exon	15715285	15715361	1000	+	.	gene_id "MSTRG.132601"; transcript_id "MSTRG.132601.11"; exon_number "6";
chr4	StringTie	exon	15715707	15715799	1000	+	.	gene_id "MSTRG.132601"; transcript_id "MSTRG.132601.11"; exon_number "7";
chr4	StringTie	exon	15718907	15718993	1000	+	.	gene_id "MSTRG.132601"; transcript_id "MSTRG.132601.11"; exon_number "8";
chr4	StringTie	exon	15722875	15722934	1000	+	.	gene_id "MSTRG.132601"; transcript_id "MSTRG.132601.11"; exon_number "9";
chr4	StringTie	exon	15737787	15738297	1000	+	.	gene_id "MSTRG.132601"; transcript_id "MSTRG.132601.11"; exon_number "10";
chr4	StringTie	transcript	15681658	15738511	1000	+	.	gene_id "MSTRG.132601"; transcript_id "MSTRG.132601.12";
chr4	StringTie	exon	15681658	15681968	1000	+	.	gene_id "MSTRG.132601"; transcript_id "MSTRG.132601.12"; exon_number "1";
chr4	StringTie	exon	15686236	15686462	1000	+	.	gene_id "MSTRG.132601"; transcript_id "MSTRG.132601.12"; exon_number "2";
chr4	StringTie	exon	15686928	15687148	1000	+	.	gene_id "MSTRG.132601"; transcript_id "MSTRG.132601.12"; exon_number "3";
chr4	StringTie	exon	15705515	15705641	1000	+	.	gene_id "MSTRG.132601"; transcript_id "MSTRG.132601.12"; exon_number "4";
chr4	StringTie	exon	15707511	15707646	1000	+	.	gene_id "MSTRG.132601"; transcript_id "MSTRG.132601.12"; exon_number "5";
chr4	StringTie	exon	15711807	15711889	1000	+	.	gene_id "MSTRG.132601"; transcript_id "MSTRG.132601.12"; exon_number "6";
chr4	StringTie	exon	15715285	15715361	1000	+	.	gene_id "MSTRG.132601"; transcript_id "MSTRG.132601.12"; exon_number "7";
chr4	StringTie	exon	15715707	15715799	1000	+	.	gene_id "MSTRG.132601"; transcript_id "MSTRG.132601.12"; exon_number "8";
chr4	StringTie	exon	15718907	15718993	1000	+	.	gene_id "MSTRG.132601"; transcript_id "MSTRG.132601.12"; exon_number "9";
chr4	StringTie	exon	15722875	15722934	1000	+	.	gene_id "MSTRG.132601"; transcript_id "MSTRG.132601.12"; exon_number "10";
chr4	StringTie	exon	15737787	15738511	1000	+	.	gene_id "MSTRG.132601"; transcript_id "MSTRG.132601.12"; exon_number "11";
chr4	StringTie	transcript	15681659	15705641	1000	+	.	gene_id "MSTRG.132601"; transcript_id "MSTRG.132601.13";
chr4	StringTie	exon	15681659	15681784	1000	+	.	gene_id "MSTRG.132601"; transcript_id "MSTRG.132601.13"; exon_number "1";
chr4	StringTie	exon	15686236	15687148	1000	+	.	gene_id "MSTRG.132601"; transcript_id "MSTRG.132601.13"; exon_number "2";
chr4	StringTie	exon	15705515	15705641	1000	+	.	gene_id "MSTRG.132601"; transcript_id "MSTRG.132601.13"; exon_number "3";
chr4	StringTie	transcript	15681660	15739491	1000	+	.	gene_id "MSTRG.132601"; transcript_id "MSTRG.132601.14";
chr4	StringTie	exon	15681660	15682021	1000	+	.	gene_id "MSTRG.132601"; transcript_id "MSTRG.132601.14"; exon_number "1";
chr4	StringTie	exon	15686236	15686462	1000	+	.	gene_id "MSTRG.132601"; transcript_id "MSTRG.132601.14"; exon_number "2";
chr4	StringTie	exon	15687001	15687148	1000	+	.	gene_id "MSTRG.132601"; transcript_id "MSTRG.132601.14"; exon_number "3";
chr4	StringTie	exon	15688551	15688735	1000	+	.	gene_id "MSTRG.132601"; transcript_id "MSTRG.132601.14"; exon_number "4";
chr4	StringTie	exon	15705515	15705641	1000	+	.	gene_id "MSTRG.132601"; transcript_id "MSTRG.132601.14"; exon_number "5";
chr4	StringTie	exon	15707511	15707646	1000	+	.	gene_id "MSTRG.132601"; transcript_id "MSTRG.132601.14"; exon_number "6";
chr4	StringTie	exon	15711807	15711889	1000	+	.	gene_id "MSTRG.132601"; transcript_id "MSTRG.132601.14"; exon_number "7";
chr4	StringTie	exon	15715285	15715361	1000	+	.	gene_id "MSTRG.132601"; transcript_id "MSTRG.132601.14"; exon_number "8";
chr4	StringTie	exon	15715707	15715799	1000	+	.	gene_id "MSTRG.132601"; transcript_id "MSTRG.132601.14"; exon_number "9";
chr4	StringTie	exon	15718907	15718993	1000	+	.	gene_id "MSTRG.132601"; transcript_id "MSTRG.132601.14"; exon_number "10";
chr4	StringTie	exon	15722875	15722934	1000	+	.	gene_id "MSTRG.132601"; transcript_id "MSTRG.132601.14"; exon_number "11";
chr4	StringTie	exon	15737787	15739491	1000	+	.	gene_id "MSTRG.132601"; transcript_id "MSTRG.132601.14"; exon_number "12";
chr4	StringTie	transcript	15681664	15739480	1000	+	.	gene_id "MSTRG.132601"; transcript_id "MSTRG.132601.16";
chr4	StringTie	exon	15681664	15681968	1000	+	.	gene_id "MSTRG.132601"; transcript_id "MSTRG.132601.16"; exon_number "1";
chr4	StringTie	exon	15686236	15687148	1000	+	.	gene_id "MSTRG.132601"; transcript_id "MSTRG.132601.16"; exon_number "2";
chr4	StringTie	exon	15705515	15705641	1000	+	.	gene_id "MSTRG.132601"; transcript_id "MSTRG.132601.16"; exon_number "3";
chr4	StringTie	exon	15707511	15707646	1000	+	.	gene_id "MSTRG.132601"; transcript_id "MSTRG.132601.16"; exon_number "4";
chr4	StringTie	exon	15711807	15711889	1000	+	.	gene_id "MSTRG.132601"; transcript_id "MSTRG.132601.16"; exon_number "5";
chr4	StringTie	exon	15715285	15715361	1000	+	.	gene_id "MSTRG.132601"; transcript_id "MSTRG.132601.16"; exon_number "6";
chr4	StringTie	exon	15715707	15715799	1000	+	.	gene_id "MSTRG.132601"; transcript_id "MSTRG.132601.16"; exon_number "7";
chr4	StringTie	exon	15718907	15718993	1000	+	.	gene_id "MSTRG.132601"; transcript_id "MSTRG.132601.16"; exon_number "8";
chr4	StringTie	exon	15722875	15722934	1000	+	.	gene_id "MSTRG.132601"; transcript_id "MSTRG.132601.16"; exon_number "9";
chr4	StringTie	exon	15737787	15739480	1000	+	.	gene_id "MSTRG.132601"; transcript_id "MSTRG.132601.16"; exon_number "10";
chr4	StringTie	transcript	15681665	15686636	1000	+	.	gene_id "MSTRG.132601"; transcript_id "MSTRG.132601.17";
chr4	StringTie	exon	15681665	15681784	1000	+	.	gene_id "MSTRG.132601"; transcript_id "MSTRG.132601.17"; exon_number "1";
chr4	StringTie	exon	15684850	15684959	1000	+	.	gene_id "MSTRG.132601"; transcript_id "MSTRG.132601.17"; exon_number "2";
chr4	StringTie	exon	15686236	15686636	1000	+	.	gene_id "MSTRG.132601"; transcript_id "MSTRG.132601.17"; exon_number "3";
chr4	StringTie	transcript	15681670	15733453	1000	+	.	gene_id "MSTRG.132601"; transcript_id "MSTRG.132601.19";
chr4	StringTie	exon	15681670	15682021	1000	+	.	gene_id "MSTRG.132601"; transcript_id "MSTRG.132601.19"; exon_number "1";
chr4	StringTie	exon	15686236	15686462	1000	+	.	gene_id "MSTRG.132601"; transcript_id "MSTRG.132601.19"; exon_number "2";
chr4	StringTie	exon	15687001	15687148	1000	+	.	gene_id "MSTRG.132601"; transcript_id "MSTRG.132601.19"; exon_number "3";
chr4	StringTie	exon	15688551	15688735	1000	+	.	gene_id "MSTRG.132601"; transcript_id "MSTRG.132601.19"; exon_number "4";
chr4	StringTie	exon	15705515	15705641	1000	+	.	gene_id "MSTRG.132601"; transcript_id "MSTRG.132601.19"; exon_number "5";
chr4	StringTie	exon	15707511	15707646	1000	+	.	gene_id "MSTRG.132601"; transcript_id "MSTRG.132601.19"; exon_number "6";
chr4	StringTie	exon	15711807	15711889	1000	+	.	gene_id "MSTRG.132601"; transcript_id "MSTRG.132601.19"; exon_number "7";
chr4	StringTie	exon	15715285	15715361	1000	+	.	gene_id "MSTRG.132601"; transcript_id "MSTRG.132601.19"; exon_number "8";
chr4	StringTie	exon	15715707	15715799	1000	+	.	gene_id "MSTRG.132601"; transcript_id "MSTRG.132601.19"; exon_number "9";
chr4	StringTie	exon	15718907	15718993	1000	+	.	gene_id "MSTRG.132601"; transcript_id "MSTRG.132601.19"; exon_number "10";
chr4	StringTie	exon	15722875	15722934	1000	+	.	gene_id "MSTRG.132601"; transcript_id "MSTRG.132601.19"; exon_number "11";
chr4	StringTie	exon	15731740	15733453	1000	+	.	gene_id "MSTRG.132601"; transcript_id "MSTRG.132601.19"; exon_number "12";
chr4	StringTie	transcript	15681589	15690696	1000	+	.	gene_id "MSTRG.132601"; transcript_id "MSTRG.132601.2";
chr4	StringTie	exon	15681589	15681968	1000	+	.	gene_id "MSTRG.132601"; transcript_id "MSTRG.132601.2"; exon_number "1";
chr4	StringTie	exon	15686236	15687148	1000	+	.	gene_id "MSTRG.132601"; transcript_id "MSTRG.132601.2"; exon_number "2";
chr4	StringTie	exon	15688551	15690696	1000	+	.	gene_id "MSTRG.132601"; transcript_id "MSTRG.132601.2"; exon_number "3";
chr4	StringTie	transcript	15681673	15734490	1000	+	.	gene_id "MSTRG.132601"; transcript_id "MSTRG.132601.20";
chr4	StringTie	exon	15681673	15681968	1000	+	.	gene_id "MSTRG.132601"; transcript_id "MSTRG.132601.20"; exon_number "1";
chr4	StringTie	exon	15686236	15687148	1000	+	.	gene_id "MSTRG.132601"; transcript_id "MSTRG.132601.20"; exon_number "2";
chr4	StringTie	exon	15705515	15705641	1000	+	.	gene_id "MSTRG.132601"; transcript_id "MSTRG.132601.20"; exon_number "3";
chr4	StringTie	exon	15707511	15707646	1000	+	.	gene_id "MSTRG.132601"; transcript_id "MSTRG.132601.20"; exon_number "4";
chr4	StringTie	exon	15711807	15711889	1000	+	.	gene_id "MSTRG.132601"; transcript_id "MSTRG.132601.20"; exon_number "5";
chr4	StringTie	exon	15715285	15715361	1000	+	.	gene_id "MSTRG.132601"; transcript_id "MSTRG.132601.20"; exon_number "6";
chr4	StringTie	exon	15715718	15715799	1000	+	.	gene_id "MSTRG.132601"; transcript_id "MSTRG.132601.20"; exon_number "7";
chr4	StringTie	exon	15718907	15718993	1000	+	.	gene_id "MSTRG.132601"; transcript_id "MSTRG.132601.20"; exon_number "8";
chr4	StringTie	exon	15722875	15722934	1000	+	.	gene_id "MSTRG.132601"; transcript_id "MSTRG.132601.20"; exon_number "9";
chr4	StringTie	exon	15731740	15734490	1000	+	.	gene_id "MSTRG.132601"; transcript_id "MSTRG.132601.20"; exon_number "10";
chr4	StringTie	transcript	15681701	15739453	1000	+	.	gene_id "MSTRG.132601"; transcript_id "MSTRG.132601.21";
chr4	StringTie	exon	15681701	15681901	1000	+	.	gene_id "MSTRG.132601"; transcript_id "MSTRG.132601.21"; exon_number "1";
chr4	StringTie	exon	15684850	15684959	1000	+	.	gene_id "MSTRG.132601"; transcript_id "MSTRG.132601.21"; exon_number "2";
chr4	StringTie	exon	15686236	15686462	1000	+	.	gene_id "MSTRG.132601"; transcript_id "MSTRG.132601.21"; exon_number "3";
chr4	StringTie	exon	15687001	15687148	1000	+	.	gene_id "MSTRG.132601"; transcript_id "MSTRG.132601.21"; exon_number "4";
chr4	StringTie	exon	15688551	15688735	1000	+	.	gene_id "MSTRG.132601"; transcript_id "MSTRG.132601.21"; exon_number "5";
chr4	StringTie	exon	15705515	15705641	1000	+	.	gene_id "MSTRG.132601"; transcript_id "MSTRG.132601.21"; exon_number "6";
chr4	StringTie	exon	15707511	15707646	1000	+	.	gene_id "MSTRG.132601"; transcript_id "MSTRG.132601.21"; exon_number "7";
chr4	StringTie	exon	15711807	15711889	1000	+	.	gene_id "MSTRG.132601"; transcript_id "MSTRG.132601.21"; exon_number "8";
chr4	StringTie	exon	15715285	15715361	1000	+	.	gene_id "MSTRG.132601"; transcript_id "MSTRG.132601.21"; exon_number "9";
chr4	StringTie	exon	15715707	15715799	1000	+	.	gene_id "MSTRG.132601"; transcript_id "MSTRG.132601.21"; exon_number "10";
chr4	StringTie	exon	15718907	15718993	1000	+	.	gene_id "MSTRG.132601"; transcript_id "MSTRG.132601.21"; exon_number "11";
chr4	StringTie	exon	15722875	15722934	1000	+	.	gene_id "MSTRG.132601"; transcript_id "MSTRG.132601.21"; exon_number "12";
chr4	StringTie	exon	15737787	15739453	1000	+	.	gene_id "MSTRG.132601"; transcript_id "MSTRG.132601.21"; exon_number "13";
chr4	StringTie	transcript	15681709	15690447	1000	+	.	gene_id "MSTRG.132601"; transcript_id "MSTRG.132601.22";
chr4	StringTie	exon	15681709	15682021	1000	+	.	gene_id "MSTRG.132601"; transcript_id "MSTRG.132601.22"; exon_number "1";
chr4	StringTie	exon	15684850	15684959	1000	+	.	gene_id "MSTRG.132601"; transcript_id "MSTRG.132601.22"; exon_number "2";
chr4	StringTie	exon	15686236	15686462	1000	+	.	gene_id "MSTRG.132601"; transcript_id "MSTRG.132601.22"; exon_number "3";
chr4	StringTie	exon	15686928	15687148	1000	+	.	gene_id "MSTRG.132601"; transcript_id "MSTRG.132601.22"; exon_number "4";
chr4	StringTie	exon	15688551	15690447	1000	+	.	gene_id "MSTRG.132601"; transcript_id "MSTRG.132601.22"; exon_number "5";
chr4	StringTie	transcript	15681730	15734504	1000	+	.	gene_id "MSTRG.132601"; transcript_id "MSTRG.132601.25";
chr4	StringTie	exon	15681730	15682021	1000	+	.	gene_id "MSTRG.132601"; transcript_id "MSTRG.132601.25"; exon_number "1";
chr4	StringTie	exon	15686236	15686462	1000	+	.	gene_id "MSTRG.132601"; transcript_id "MSTRG.132601.25"; exon_number "2";
chr4	StringTie	exon	15686928	15687148	1000	+	.	gene_id "MSTRG.132601"; transcript_id "MSTRG.132601.25"; exon_number "3";
chr4	StringTie	exon	15705515	15705641	1000	+	.	gene_id "MSTRG.132601"; transcript_id "MSTRG.132601.25"; exon_number "4";
chr4	StringTie	exon	15707511	15707646	1000	+	.	gene_id "MSTRG.132601"; transcript_id "MSTRG.132601.25"; exon_number "5";
chr4	StringTie	exon	15711807	15711889	1000	+	.	gene_id "MSTRG.132601"; transcript_id "MSTRG.132601.25"; exon_number "6";
chr4	StringTie	exon	15715285	15715361	1000	+	.	gene_id "MSTRG.132601"; transcript_id "MSTRG.132601.25"; exon_number "7";
chr4	StringTie	exon	15715707	15715799	1000	+	.	gene_id "MSTRG.132601"; transcript_id "MSTRG.132601.25"; exon_number "8";
chr4	StringTie	exon	15718907	15718993	1000	+	.	gene_id "MSTRG.132601"; transcript_id "MSTRG.132601.25"; exon_number "9";
chr4	StringTie	exon	15722875	15722934	1000	+	.	gene_id "MSTRG.132601"; transcript_id "MSTRG.132601.25"; exon_number "10";
chr4	StringTie	exon	15731740	15734504	1000	+	.	gene_id "MSTRG.132601"; transcript_id "MSTRG.132601.25"; exon_number "11";
chr4	StringTie	transcript	15681752	15690488	1000	+	.	gene_id "MSTRG.132601"; transcript_id "MSTRG.132601.27";
chr4	StringTie	exon	15681752	15681901	1000	+	.	gene_id "MSTRG.132601"; transcript_id "MSTRG.132601.27"; exon_number "1";
chr4	StringTie	exon	15686236	15686462	1000	+	.	gene_id "MSTRG.132601"; transcript_id "MSTRG.132601.27"; exon_number "2";
chr4	StringTie	exon	15686928	15690488	1000	+	.	gene_id "MSTRG.132601"; transcript_id "MSTRG.132601.27"; exon_number "3";
chr4	StringTie	transcript	15681624	15732754	1000	+	.	gene_id "MSTRG.132601"; transcript_id "MSTRG.132601.3";
chr4	StringTie	exon	15681624	15681968	1000	+	.	gene_id "MSTRG.132601"; transcript_id "MSTRG.132601.3"; exon_number "1";
chr4	StringTie	exon	15686236	15686462	1000	+	.	gene_id "MSTRG.132601"; transcript_id "MSTRG.132601.3"; exon_number "2";
chr4	StringTie	exon	15686928	15687148	1000	+	.	gene_id "MSTRG.132601"; transcript_id "MSTRG.132601.3"; exon_number "3";
chr4	StringTie	exon	15688551	15688735	1000	+	.	gene_id "MSTRG.132601"; transcript_id "MSTRG.132601.3"; exon_number "4";
chr4	StringTie	exon	15705515	15705641	1000	+	.	gene_id "MSTRG.132601"; transcript_id "MSTRG.132601.3"; exon_number "5";
chr4	StringTie	exon	15707511	15707646	1000	+	.	gene_id "MSTRG.132601"; transcript_id "MSTRG.132601.3"; exon_number "6";
chr4	StringTie	exon	15711807	15711889	1000	+	.	gene_id "MSTRG.132601"; transcript_id "MSTRG.132601.3"; exon_number "7";
chr4	StringTie	exon	15715285	15715361	1000	+	.	gene_id "MSTRG.132601"; transcript_id "MSTRG.132601.3"; exon_number "8";
chr4	StringTie	exon	15715707	15715799	1000	+	.	gene_id "MSTRG.132601"; transcript_id "MSTRG.132601.3"; exon_number "9";
chr4	StringTie	exon	15718907	15718993	1000	+	.	gene_id "MSTRG.132601"; transcript_id "MSTRG.132601.3"; exon_number "10";
chr4	StringTie	exon	15722875	15722934	1000	+	.	gene_id "MSTRG.132601"; transcript_id "MSTRG.132601.3"; exon_number "11";
chr4	StringTie	exon	15731740	15732754	1000	+	.	gene_id "MSTRG.132601"; transcript_id "MSTRG.132601.3"; exon_number "12";
chr4	StringTie	transcript	15681756	15734764	1000	+	.	gene_id "MSTRG.132601"; transcript_id "MSTRG.132601.30";
chr4	StringTie	exon	15681756	15681901	1000	+	.	gene_id "MSTRG.132601"; transcript_id "MSTRG.132601.30"; exon_number "1";
chr4	StringTie	exon	15686236	15686462	1000	+	.	gene_id "MSTRG.132601"; transcript_id "MSTRG.132601.30"; exon_number "2";
chr4	StringTie	exon	15687001	15687148	1000	+	.	gene_id "MSTRG.132601"; transcript_id "MSTRG.132601.30"; exon_number "3";
chr4	StringTie	exon	15705515	15705641	1000	+	.	gene_id "MSTRG.132601"; transcript_id "MSTRG.132601.30"; exon_number "4";
chr4	StringTie	exon	15707511	15707646	1000	+	.	gene_id "MSTRG.132601"; transcript_id "MSTRG.132601.30"; exon_number "5";
chr4	StringTie	exon	15711807	15711889	1000	+	.	gene_id "MSTRG.132601"; transcript_id "MSTRG.132601.30"; exon_number "6";
chr4	StringTie	exon	15715285	15715361	1000	+	.	gene_id "MSTRG.132601"; transcript_id "MSTRG.132601.30"; exon_number "7";
chr4	StringTie	exon	15715718	15715799	1000	+	.	gene_id "MSTRG.132601"; transcript_id "MSTRG.132601.30"; exon_number "8";
chr4	StringTie	exon	15718907	15718993	1000	+	.	gene_id "MSTRG.132601"; transcript_id "MSTRG.132601.30"; exon_number "9";
chr4	StringTie	exon	15722875	15722934	1000	+	.	gene_id "MSTRG.132601"; transcript_id "MSTRG.132601.30"; exon_number "10";
chr4	StringTie	exon	15731740	15734764	1000	+	.	gene_id "MSTRG.132601"; transcript_id "MSTRG.132601.30"; exon_number "11";
chr4	StringTie	transcript	15681756	15738263	1000	+	.	gene_id "MSTRG.132601"; transcript_id "MSTRG.132601.31";
chr4	StringTie	exon	15681756	15681901	1000	+	.	gene_id "MSTRG.132601"; transcript_id "MSTRG.132601.31"; exon_number "1";
chr4	StringTie	exon	15686236	15686462	1000	+	.	gene_id "MSTRG.132601"; transcript_id "MSTRG.132601.31"; exon_number "2";
chr4	StringTie	exon	15687001	15687148	1000	+	.	gene_id "MSTRG.132601"; transcript_id "MSTRG.132601.31"; exon_number "3";
chr4	StringTie	exon	15705515	15705641	1000	+	.	gene_id "MSTRG.132601"; transcript_id "MSTRG.132601.31"; exon_number "4";
chr4	StringTie	exon	15707511	15707646	1000	+	.	gene_id "MSTRG.132601"; transcript_id "MSTRG.132601.31"; exon_number "5";
chr4	StringTie	exon	15711807	15711889	1000	+	.	gene_id "MSTRG.132601"; transcript_id "MSTRG.132601.31"; exon_number "6";
chr4	StringTie	exon	15715285	15715361	1000	+	.	gene_id "MSTRG.132601"; transcript_id "MSTRG.132601.31"; exon_number "7";
chr4	StringTie	exon	15715718	15715799	1000	+	.	gene_id "MSTRG.132601"; transcript_id "MSTRG.132601.31"; exon_number "8";
chr4	StringTie	exon	15718907	15718993	1000	+	.	gene_id "MSTRG.132601"; transcript_id "MSTRG.132601.31"; exon_number "9";
chr4	StringTie	exon	15722875	15722934	1000	+	.	gene_id "MSTRG.132601"; transcript_id "MSTRG.132601.31"; exon_number "10";
chr4	StringTie	exon	15737787	15738263	1000	+	.	gene_id "MSTRG.132601"; transcript_id "MSTRG.132601.31"; exon_number "11";
chr4	StringTie	transcript	15681757	15732860	1000	+	.	gene_id "MSTRG.132601"; transcript_id "MSTRG.132601.36";
chr4	StringTie	exon	15681757	15681901	1000	+	.	gene_id "MSTRG.132601"; transcript_id "MSTRG.132601.36"; exon_number "1";
chr4	StringTie	exon	15684850	15684959	1000	+	.	gene_id "MSTRG.132601"; transcript_id "MSTRG.132601.36"; exon_number "2";
chr4	StringTie	exon	15686236	15686462	1000	+	.	gene_id "MSTRG.132601"; transcript_id "MSTRG.132601.36"; exon_number "3";
chr4	StringTie	exon	15687001	15687148	1000	+	.	gene_id "MSTRG.132601"; transcript_id "MSTRG.132601.36"; exon_number "4";
chr4	StringTie	exon	15688551	15688735	1000	+	.	gene_id "MSTRG.132601"; transcript_id "MSTRG.132601.36"; exon_number "5";
chr4	StringTie	exon	15705515	15705641	1000	+	.	gene_id "MSTRG.132601"; transcript_id "MSTRG.132601.36"; exon_number "6";
chr4	StringTie	exon	15707511	15707646	1000	+	.	gene_id "MSTRG.132601"; transcript_id "MSTRG.132601.36"; exon_number "7";
chr4	StringTie	exon	15711807	15711889	1000	+	.	gene_id "MSTRG.132601"; transcript_id "MSTRG.132601.36"; exon_number "8";
chr4	StringTie	exon	15715285	15715361	1000	+	.	gene_id "MSTRG.132601"; transcript_id "MSTRG.132601.36"; exon_number "9";
chr4	StringTie	exon	15715707	15715799	1000	+	.	gene_id "MSTRG.132601"; transcript_id "MSTRG.132601.36"; exon_number "10";
chr4	StringTie	exon	15718907	15718993	1000	+	.	gene_id "MSTRG.132601"; transcript_id "MSTRG.132601.36"; exon_number "11";
chr4	StringTie	exon	15722875	15722934	1000	+	.	gene_id "MSTRG.132601"; transcript_id "MSTRG.132601.36"; exon_number "12";
chr4	StringTie	exon	15731740	15732860	1000	+	.	gene_id "MSTRG.132601"; transcript_id "MSTRG.132601.36"; exon_number "13";
chr4	StringTie	transcript	15681771	15732419	1000	+	.	gene_id "MSTRG.132601"; transcript_id "MSTRG.132601.39";
chr4	StringTie	exon	15681771	15681901	1000	+	.	gene_id "MSTRG.132601"; transcript_id "MSTRG.132601.39"; exon_number "1";
chr4	StringTie	exon	15686236	15686462	1000	+	.	gene_id "MSTRG.132601"; transcript_id "MSTRG.132601.39"; exon_number "2";
chr4	StringTie	exon	15687001	15687148	1000	+	.	gene_id "MSTRG.132601"; transcript_id "MSTRG.132601.39"; exon_number "3";
chr4	StringTie	exon	15705515	15705641	1000	+	.	gene_id "MSTRG.132601"; transcript_id "MSTRG.132601.39"; exon_number "4";
chr4	StringTie	exon	15707511	15707646	1000	+	.	gene_id "MSTRG.132601"; transcript_id "MSTRG.132601.39"; exon_number "5";
chr4	StringTie	exon	15711807	15711889	1000	+	.	gene_id "MSTRG.132601"; transcript_id "MSTRG.132601.39"; exon_number "6";
chr4	StringTie	exon	15715285	15715361	1000	+	.	gene_id "MSTRG.132601"; transcript_id "MSTRG.132601.39"; exon_number "7";
chr4	StringTie	exon	15715707	15715799	1000	+	.	gene_id "MSTRG.132601"; transcript_id "MSTRG.132601.39"; exon_number "8";
chr4	StringTie	exon	15718907	15718993	1000	+	.	gene_id "MSTRG.132601"; transcript_id "MSTRG.132601.39"; exon_number "9";
chr4	StringTie	exon	15722875	15722934	1000	+	.	gene_id "MSTRG.132601"; transcript_id "MSTRG.132601.39"; exon_number "10";
chr4	StringTie	exon	15731740	15732419	1000	+	.	gene_id "MSTRG.132601"; transcript_id "MSTRG.132601.39"; exon_number "11";
chr4	StringTie	transcript	15681629	15732817	1000	+	.	gene_id "MSTRG.132601"; transcript_id "MSTRG.132601.4";
chr4	StringTie	exon	15681629	15681901	1000	+	.	gene_id "MSTRG.132601"; transcript_id "MSTRG.132601.4"; exon_number "1";
chr4	StringTie	exon	15686236	15687148	1000	+	.	gene_id "MSTRG.132601"; transcript_id "MSTRG.132601.4"; exon_number "2";
chr4	StringTie	exon	15688551	15688735	1000	+	.	gene_id "MSTRG.132601"; transcript_id "MSTRG.132601.4"; exon_number "3";
chr4	StringTie	exon	15705515	15705641	1000	+	.	gene_id "MSTRG.132601"; transcript_id "MSTRG.132601.4"; exon_number "4";
chr4	StringTie	exon	15707511	15707646	1000	+	.	gene_id "MSTRG.132601"; transcript_id "MSTRG.132601.4"; exon_number "5";
chr4	StringTie	exon	15711807	15711889	1000	+	.	gene_id "MSTRG.132601"; transcript_id "MSTRG.132601.4"; exon_number "6";
chr4	StringTie	exon	15715285	15715361	1000	+	.	gene_id "MSTRG.132601"; transcript_id "MSTRG.132601.4"; exon_number "7";
chr4	StringTie	exon	15715707	15715799	1000	+	.	gene_id "MSTRG.132601"; transcript_id "MSTRG.132601.4"; exon_number "8";
chr4	StringTie	exon	15718907	15718993	1000	+	.	gene_id "MSTRG.132601"; transcript_id "MSTRG.132601.4"; exon_number "9";
chr4	StringTie	exon	15722875	15722934	1000	+	.	gene_id "MSTRG.132601"; transcript_id "MSTRG.132601.4"; exon_number "10";
chr4	StringTie	exon	15731740	15732817	1000	+	.	gene_id "MSTRG.132601"; transcript_id "MSTRG.132601.4"; exon_number "11";
chr4	StringTie	transcript	15681796	15689053	1000	+	.	gene_id "MSTRG.132601"; transcript_id "MSTRG.132601.41";
chr4	StringTie	exon	15681796	15681968	1000	+	.	gene_id "MSTRG.132601"; transcript_id "MSTRG.132601.41"; exon_number "1";
chr4	StringTie	exon	15684850	15684959	1000	+	.	gene_id "MSTRG.132601"; transcript_id "MSTRG.132601.41"; exon_number "2";
chr4	StringTie	exon	15686236	15686462	1000	+	.	gene_id "MSTRG.132601"; transcript_id "MSTRG.132601.41"; exon_number "3";
chr4	StringTie	exon	15686932	15689053	1000	+	.	gene_id "MSTRG.132601"; transcript_id "MSTRG.132601.41"; exon_number "4";
chr4	StringTie	transcript	15681796	15690447	1000	+	.	gene_id "MSTRG.132601"; transcript_id "MSTRG.132601.42";
chr4	StringTie	exon	15681796	15681968	1000	+	.	gene_id "MSTRG.132601"; transcript_id "MSTRG.132601.42"; exon_number "1";
chr4	StringTie	exon	15684850	15684959	1000	+	.	gene_id "MSTRG.132601"; transcript_id "MSTRG.132601.42"; exon_number "2";
chr4	StringTie	exon	15686236	15686462	1000	+	.	gene_id "MSTRG.132601"; transcript_id "MSTRG.132601.42"; exon_number "3";
chr4	StringTie	exon	15687001	15690447	1000	+	.	gene_id "MSTRG.132601"; transcript_id "MSTRG.132601.42"; exon_number "4";
chr4	StringTie	transcript	15681823	15732600	1000	+	.	gene_id "MSTRG.132601"; transcript_id "MSTRG.132601.46";
chr4	StringTie	exon	15681823	15681901	1000	+	.	gene_id "MSTRG.132601"; transcript_id "MSTRG.132601.46"; exon_number "1";
chr4	StringTie	exon	15684886	15684959	1000	+	.	gene_id "MSTRG.132601"; transcript_id "MSTRG.132601.46"; exon_number "2";
chr4	StringTie	exon	15686236	15686462	1000	+	.	gene_id "MSTRG.132601"; transcript_id "MSTRG.132601.46"; exon_number "3";
chr4	StringTie	exon	15687001	15687148	1000	+	.	gene_id "MSTRG.132601"; transcript_id "MSTRG.132601.46"; exon_number "4";
chr4	StringTie	exon	15688551	15688735	1000	+	.	gene_id "MSTRG.132601"; transcript_id "MSTRG.132601.46"; exon_number "5";
chr4	StringTie	exon	15705515	15705641	1000	+	.	gene_id "MSTRG.132601"; transcript_id "MSTRG.132601.46"; exon_number "6";
chr4	StringTie	exon	15707511	15707646	1000	+	.	gene_id "MSTRG.132601"; transcript_id "MSTRG.132601.46"; exon_number "7";
chr4	StringTie	exon	15711807	15711889	1000	+	.	gene_id "MSTRG.132601"; transcript_id "MSTRG.132601.46"; exon_number "8";
chr4	StringTie	exon	15715285	15715361	1000	+	.	gene_id "MSTRG.132601"; transcript_id "MSTRG.132601.46"; exon_number "9";
chr4	StringTie	exon	15715707	15715799	1000	+	.	gene_id "MSTRG.132601"; transcript_id "MSTRG.132601.46"; exon_number "10";
chr4	StringTie	exon	15718907	15718993	1000	+	.	gene_id "MSTRG.132601"; transcript_id "MSTRG.132601.46"; exon_number "11";
chr4	StringTie	exon	15722875	15722934	1000	+	.	gene_id "MSTRG.132601"; transcript_id "MSTRG.132601.46"; exon_number "12";
chr4	StringTie	exon	15731740	15732600	1000	+	.	gene_id "MSTRG.132601"; transcript_id "MSTRG.132601.46"; exon_number "13";
chr4	StringTie	transcript	15681823	15732729	1000	+	.	gene_id "MSTRG.132601"; transcript_id "MSTRG.132601.47";
chr4	StringTie	exon	15681823	15681901	1000	+	.	gene_id "MSTRG.132601"; transcript_id "MSTRG.132601.47"; exon_number "1";
chr4	StringTie	exon	15684886	15684959	1000	+	.	gene_id "MSTRG.132601"; transcript_id "MSTRG.132601.47"; exon_number "2";
chr4	StringTie	exon	15686236	15686462	1000	+	.	gene_id "MSTRG.132601"; transcript_id "MSTRG.132601.47"; exon_number "3";
chr4	StringTie	exon	15686928	15690758	1000	+	.	gene_id "MSTRG.132601"; transcript_id "MSTRG.132601.47"; exon_number "4";
chr4	StringTie	exon	15705515	15705641	1000	+	.	gene_id "MSTRG.132601"; transcript_id "MSTRG.132601.47"; exon_number "5";
chr4	StringTie	exon	15707511	15707646	1000	+	.	gene_id "MSTRG.132601"; transcript_id "MSTRG.132601.47"; exon_number "6";
chr4	StringTie	exon	15711807	15711889	1000	+	.	gene_id "MSTRG.132601"; transcript_id "MSTRG.132601.47"; exon_number "7";
chr4	StringTie	exon	15715285	15715361	1000	+	.	gene_id "MSTRG.132601"; transcript_id "MSTRG.132601.47"; exon_number "8";
chr4	StringTie	exon	15715707	15715799	1000	+	.	gene_id "MSTRG.132601"; transcript_id "MSTRG.132601.47"; exon_number "9";
chr4	StringTie	exon	15718907	15718993	1000	+	.	gene_id "MSTRG.132601"; transcript_id "MSTRG.132601.47"; exon_number "10";
chr4	StringTie	exon	15722875	15722934	1000	+	.	gene_id "MSTRG.132601"; transcript_id "MSTRG.132601.47"; exon_number "11";
chr4	StringTie	exon	15731740	15732729	1000	+	.	gene_id "MSTRG.132601"; transcript_id "MSTRG.132601.47"; exon_number "12";
chr4	StringTie	transcript	15681642	15739424	1000	+	.	gene_id "MSTRG.132601"; transcript_id "MSTRG.132601.5";
chr4	StringTie	exon	15681642	15681968	1000	+	.	gene_id "MSTRG.132601"; transcript_id "MSTRG.132601.5"; exon_number "1";
chr4	StringTie	exon	15686236	15686462	1000	+	.	gene_id "MSTRG.132601"; transcript_id "MSTRG.132601.5"; exon_number "2";
chr4	StringTie	exon	15687001	15687148	1000	+	.	gene_id "MSTRG.132601"; transcript_id "MSTRG.132601.5"; exon_number "3";
chr4	StringTie	exon	15688551	15688735	1000	+	.	gene_id "MSTRG.132601"; transcript_id "MSTRG.132601.5"; exon_number "4";
chr4	StringTie	exon	15705515	15705641	1000	+	.	gene_id "MSTRG.132601"; transcript_id "MSTRG.132601.5"; exon_number "5";
chr4	StringTie	exon	15707511	15707646	1000	+	.	gene_id "MSTRG.132601"; transcript_id "MSTRG.132601.5"; exon_number "6";
chr4	StringTie	exon	15711807	15711889	1000	+	.	gene_id "MSTRG.132601"; transcript_id "MSTRG.132601.5"; exon_number "7";
chr4	StringTie	exon	15715285	15715361	1000	+	.	gene_id "MSTRG.132601"; transcript_id "MSTRG.132601.5"; exon_number "8";
chr4	StringTie	exon	15715707	15715799	1000	+	.	gene_id "MSTRG.132601"; transcript_id "MSTRG.132601.5"; exon_number "9";
chr4	StringTie	exon	15718907	15718993	1000	+	.	gene_id "MSTRG.132601"; transcript_id "MSTRG.132601.5"; exon_number "10";
chr4	StringTie	exon	15722875	15722934	1000	+	.	gene_id "MSTRG.132601"; transcript_id "MSTRG.132601.5"; exon_number "11";
chr4	StringTie	exon	15737787	15739424	1000	+	.	gene_id "MSTRG.132601"; transcript_id "MSTRG.132601.5"; exon_number "12";
chr4	StringTie	transcript	15701062	15739744	1000	+	.	gene_id "MSTRG.132601"; transcript_id "MSTRG.132601.54";
chr4	StringTie	exon	15701062	15703332	1000	+	.	gene_id "MSTRG.132601"; transcript_id "MSTRG.132601.54"; exon_number "1";
chr4	StringTie	exon	15705515	15705641	1000	+	.	gene_id "MSTRG.132601"; transcript_id "MSTRG.132601.54"; exon_number "2";
chr4	StringTie	exon	15707511	15707646	1000	+	.	gene_id "MSTRG.132601"; transcript_id "MSTRG.132601.54"; exon_number "3";
chr4	StringTie	exon	15711807	15711889	1000	+	.	gene_id "MSTRG.132601"; transcript_id "MSTRG.132601.54"; exon_number "4";
chr4	StringTie	exon	15715285	15715361	1000	+	.	gene_id "MSTRG.132601"; transcript_id "MSTRG.132601.54"; exon_number "5";
chr4	StringTie	exon	15715707	15715799	1000	+	.	gene_id "MSTRG.132601"; transcript_id "MSTRG.132601.54"; exon_number "6";
chr4	StringTie	exon	15718907	15718993	1000	+	.	gene_id "MSTRG.132601"; transcript_id "MSTRG.132601.54"; exon_number "7";
chr4	StringTie	exon	15722875	15722934	1000	+	.	gene_id "MSTRG.132601"; transcript_id "MSTRG.132601.54"; exon_number "8";
chr4	StringTie	exon	15737787	15739744	1000	+	.	gene_id "MSTRG.132601"; transcript_id "MSTRG.132601.54"; exon_number "9";
chr4	StringTie	transcript	15701081	15739553	1000	+	.	gene_id "MSTRG.132601"; transcript_id "MSTRG.132601.55";
chr4	StringTie	exon	15701081	15703332	1000	+	.	gene_id "MSTRG.132601"; transcript_id "MSTRG.132601.55"; exon_number "1";
chr4	StringTie	exon	15705515	15705641	1000	+	.	gene_id "MSTRG.132601"; transcript_id "MSTRG.132601.55"; exon_number "2";
chr4	StringTie	exon	15707511	15707646	1000	+	.	gene_id "MSTRG.132601"; transcript_id "MSTRG.132601.55"; exon_number "3";
chr4	StringTie	exon	15711807	15711889	1000	+	.	gene_id "MSTRG.132601"; transcript_id "MSTRG.132601.55"; exon_number "4";
chr4	StringTie	exon	15715285	15715361	1000	+	.	gene_id "MSTRG.132601"; transcript_id "MSTRG.132601.55"; exon_number "5";
chr4	StringTie	exon	15715718	15715799	1000	+	.	gene_id "MSTRG.132601"; transcript_id "MSTRG.132601.55"; exon_number "6";
chr4	StringTie	exon	15718907	15718993	1000	+	.	gene_id "MSTRG.132601"; transcript_id "MSTRG.132601.55"; exon_number "7";
chr4	StringTie	exon	15722875	15722934	1000	+	.	gene_id "MSTRG.132601"; transcript_id "MSTRG.132601.55"; exon_number "8";
chr4	StringTie	exon	15737787	15739553	1000	+	.	gene_id "MSTRG.132601"; transcript_id "MSTRG.132601.55"; exon_number "9";
chr4	StringTie	transcript	15701205	15739498	1000	+	.	gene_id "MSTRG.132601"; transcript_id "MSTRG.132601.56";
chr4	StringTie	exon	15701205	15703332	1000	+	.	gene_id "MSTRG.132601"; transcript_id "MSTRG.132601.56"; exon_number "1";
chr4	StringTie	exon	15705515	15705641	1000	+	.	gene_id "MSTRG.132601"; transcript_id "MSTRG.132601.56"; exon_number "2";
chr4	StringTie	exon	15707511	15707646	1000	+	.	gene_id "MSTRG.132601"; transcript_id "MSTRG.132601.56"; exon_number "3";
chr4	StringTie	exon	15711807	15711889	1000	+	.	gene_id "MSTRG.132601"; transcript_id "MSTRG.132601.56"; exon_number "4";
chr4	StringTie	exon	15715285	15715361	1000	+	.	gene_id "MSTRG.132601"; transcript_id "MSTRG.132601.56"; exon_number "5";
chr4	StringTie	exon	15715708	15715799	1000	+	.	gene_id "MSTRG.132601"; transcript_id "MSTRG.132601.56"; exon_number "6";
chr4	StringTie	exon	15718907	15718993	1000	+	.	gene_id "MSTRG.132601"; transcript_id "MSTRG.132601.56"; exon_number "7";
chr4	StringTie	exon	15722875	15722934	1000	+	.	gene_id "MSTRG.132601"; transcript_id "MSTRG.132601.56"; exon_number "8";
chr4	StringTie	exon	15737787	15739498	1000	+	.	gene_id "MSTRG.132601"; transcript_id "MSTRG.132601.56"; exon_number "9";
chr4	StringTie	transcript	15701288	15724190	1000	+	.	gene_id "MSTRG.132601"; transcript_id "MSTRG.132601.57";
chr4	StringTie	exon	15701288	15703332	1000	+	.	gene_id "MSTRG.132601"; transcript_id "MSTRG.132601.57"; exon_number "1";
chr4	StringTie	exon	15705515	15705641	1000	+	.	gene_id "MSTRG.132601"; transcript_id "MSTRG.132601.57"; exon_number "2";
chr4	StringTie	exon	15707511	15707646	1000	+	.	gene_id "MSTRG.132601"; transcript_id "MSTRG.132601.57"; exon_number "3";
chr4	StringTie	exon	15711807	15711889	1000	+	.	gene_id "MSTRG.132601"; transcript_id "MSTRG.132601.57"; exon_number "4";
chr4	StringTie	exon	15715285	15715361	1000	+	.	gene_id "MSTRG.132601"; transcript_id "MSTRG.132601.57"; exon_number "5";
chr4	StringTie	exon	15715707	15715799	1000	+	.	gene_id "MSTRG.132601"; transcript_id "MSTRG.132601.57"; exon_number "6";
chr4	StringTie	exon	15718907	15718993	1000	+	.	gene_id "MSTRG.132601"; transcript_id "MSTRG.132601.57"; exon_number "7";
chr4	StringTie	exon	15722875	15722934	1000	+	.	gene_id "MSTRG.132601"; transcript_id "MSTRG.132601.57"; exon_number "8";
chr4	StringTie	exon	15723435	15724190	1000	+	.	gene_id "MSTRG.132601"; transcript_id "MSTRG.132601.57"; exon_number "9";
chr4	StringTie	transcript	15701295	15739489	1000	+	.	gene_id "MSTRG.132601"; transcript_id "MSTRG.132601.58";
chr4	StringTie	exon	15701295	15703377	1000	+	.	gene_id "MSTRG.132601"; transcript_id "MSTRG.132601.58"; exon_number "1";
chr4	StringTie	exon	15705515	15705641	1000	+	.	gene_id "MSTRG.132601"; transcript_id "MSTRG.132601.58"; exon_number "2";
chr4	StringTie	exon	15707511	15707646	1000	+	.	gene_id "MSTRG.132601"; transcript_id "MSTRG.132601.58"; exon_number "3";
chr4	StringTie	exon	15711807	15711889	1000	+	.	gene_id "MSTRG.132601"; transcript_id "MSTRG.132601.58"; exon_number "4";
chr4	StringTie	exon	15715285	15715361	1000	+	.	gene_id "MSTRG.132601"; transcript_id "MSTRG.132601.58"; exon_number "5";
chr4	StringTie	exon	15715707	15715799	1000	+	.	gene_id "MSTRG.132601"; transcript_id "MSTRG.132601.58"; exon_number "6";
chr4	StringTie	exon	15718907	15718993	1000	+	.	gene_id "MSTRG.132601"; transcript_id "MSTRG.132601.58"; exon_number "7";
chr4	StringTie	exon	15722875	15722934	1000	+	.	gene_id "MSTRG.132601"; transcript_id "MSTRG.132601.58"; exon_number "8";
chr4	StringTie	exon	15737787	15739489	1000	+	.	gene_id "MSTRG.132601"; transcript_id "MSTRG.132601.58"; exon_number "9";
chr4	StringTie	transcript	15701629	15738475	1000	+	.	gene_id "MSTRG.132601"; transcript_id "MSTRG.132601.59";
chr4	StringTie	exon	15701629	15701984	1000	+	.	gene_id "MSTRG.132601"; transcript_id "MSTRG.132601.59"; exon_number "1";
chr4	StringTie	exon	15705515	15705641	1000	+	.	gene_id "MSTRG.132601"; transcript_id "MSTRG.132601.59"; exon_number "2";
chr4	StringTie	exon	15707511	15707646	1000	+	.	gene_id "MSTRG.132601"; transcript_id "MSTRG.132601.59"; exon_number "3";
chr4	StringTie	exon	15711807	15711889	1000	+	.	gene_id "MSTRG.132601"; transcript_id "MSTRG.132601.59"; exon_number "4";
chr4	StringTie	exon	15715285	15715361	1000	+	.	gene_id "MSTRG.132601"; transcript_id "MSTRG.132601.59"; exon_number "5";
chr4	StringTie	exon	15715707	15715799	1000	+	.	gene_id "MSTRG.132601"; transcript_id "MSTRG.132601.59"; exon_number "6";
chr4	StringTie	exon	15718907	15718993	1000	+	.	gene_id "MSTRG.132601"; transcript_id "MSTRG.132601.59"; exon_number "7";
chr4	StringTie	exon	15722875	15722934	1000	+	.	gene_id "MSTRG.132601"; transcript_id "MSTRG.132601.59"; exon_number "8";
chr4	StringTie	exon	15737787	15738475	1000	+	.	gene_id "MSTRG.132601"; transcript_id "MSTRG.132601.59"; exon_number "9";
chr4	StringTie	transcript	15681643	15739486	1000	+	.	gene_id "MSTRG.132601"; transcript_id "MSTRG.132601.6";
chr4	StringTie	exon	15681643	15681968	1000	+	.	gene_id "MSTRG.132601"; transcript_id "MSTRG.132601.6"; exon_number "1";
chr4	StringTie	exon	15686236	15686462	1000	+	.	gene_id "MSTRG.132601"; transcript_id "MSTRG.132601.6"; exon_number "2";
chr4	StringTie	exon	15687001	15687148	1000	+	.	gene_id "MSTRG.132601"; transcript_id "MSTRG.132601.6"; exon_number "3";
chr4	StringTie	exon	15705515	15705641	1000	+	.	gene_id "MSTRG.132601"; transcript_id "MSTRG.132601.6"; exon_number "4";
chr4	StringTie	exon	15707511	15707646	1000	+	.	gene_id "MSTRG.132601"; transcript_id "MSTRG.132601.6"; exon_number "5";
chr4	StringTie	exon	15711807	15711889	1000	+	.	gene_id "MSTRG.132601"; transcript_id "MSTRG.132601.6"; exon_number "6";
chr4	StringTie	exon	15715285	15715361	1000	+	.	gene_id "MSTRG.132601"; transcript_id "MSTRG.132601.6"; exon_number "7";
chr4	StringTie	exon	15715707	15715799	1000	+	.	gene_id "MSTRG.132601"; transcript_id "MSTRG.132601.6"; exon_number "8";
chr4	StringTie	exon	15718907	15718993	1000	+	.	gene_id "MSTRG.132601"; transcript_id "MSTRG.132601.6"; exon_number "9";
chr4	StringTie	exon	15722875	15722934	1000	+	.	gene_id "MSTRG.132601"; transcript_id "MSTRG.132601.6"; exon_number "10";
chr4	StringTie	exon	15737787	15739486	1000	+	.	gene_id "MSTRG.132601"; transcript_id "MSTRG.132601.6"; exon_number "11";
chr4	StringTie	transcript	15701640	15734446	1000	+	.	gene_id "MSTRG.132601"; transcript_id "MSTRG.132601.60";
chr4	StringTie	exon	15701640	15701984	1000	+	.	gene_id "MSTRG.132601"; transcript_id "MSTRG.132601.60"; exon_number "1";
chr4	StringTie	exon	15705515	15705641	1000	+	.	gene_id "MSTRG.132601"; transcript_id "MSTRG.132601.60"; exon_number "2";
chr4	StringTie	exon	15707511	15707646	1000	+	.	gene_id "MSTRG.132601"; transcript_id "MSTRG.132601.60"; exon_number "3";
chr4	StringTie	exon	15711807	15711889	1000	+	.	gene_id "MSTRG.132601"; transcript_id "MSTRG.132601.60"; exon_number "4";
chr4	StringTie	exon	15715285	15715361	1000	+	.	gene_id "MSTRG.132601"; transcript_id "MSTRG.132601.60"; exon_number "5";
chr4	StringTie	exon	15715707	15715799	1000	+	.	gene_id "MSTRG.132601"; transcript_id "MSTRG.132601.60"; exon_number "6";
chr4	StringTie	exon	15718907	15718993	1000	+	.	gene_id "MSTRG.132601"; transcript_id "MSTRG.132601.60"; exon_number "7";
chr4	StringTie	exon	15722875	15722934	1000	+	.	gene_id "MSTRG.132601"; transcript_id "MSTRG.132601.60"; exon_number "8";
chr4	StringTie	exon	15731740	15734446	1000	+	.	gene_id "MSTRG.132601"; transcript_id "MSTRG.132601.60"; exon_number "9";
chr4	StringTie	transcript	15701667	15734489	1000	+	.	gene_id "MSTRG.132601"; transcript_id "MSTRG.132601.61";
chr4	StringTie	exon	15701667	15701984	1000	+	.	gene_id "MSTRG.132601"; transcript_id "MSTRG.132601.61"; exon_number "1";
chr4	StringTie	exon	15705515	15705641	1000	+	.	gene_id "MSTRG.132601"; transcript_id "MSTRG.132601.61"; exon_number "2";
chr4	StringTie	exon	15707511	15707646	1000	+	.	gene_id "MSTRG.132601"; transcript_id "MSTRG.132601.61"; exon_number "3";
chr4	StringTie	exon	15711807	15711889	1000	+	.	gene_id "MSTRG.132601"; transcript_id "MSTRG.132601.61"; exon_number "4";
chr4	StringTie	exon	15715285	15715361	1000	+	.	gene_id "MSTRG.132601"; transcript_id "MSTRG.132601.61"; exon_number "5";
chr4	StringTie	exon	15715718	15715799	1000	+	.	gene_id "MSTRG.132601"; transcript_id "MSTRG.132601.61"; exon_number "6";
chr4	StringTie	exon	15718907	15718993	1000	+	.	gene_id "MSTRG.132601"; transcript_id "MSTRG.132601.61"; exon_number "7";
chr4	StringTie	exon	15722875	15722934	1000	+	.	gene_id "MSTRG.132601"; transcript_id "MSTRG.132601.61"; exon_number "8";
chr4	StringTie	exon	15731740	15734489	1000	+	.	gene_id "MSTRG.132601"; transcript_id "MSTRG.132601.61"; exon_number "9";
chr4	StringTie	transcript	15701964	15738263	1000	+	.	gene_id "MSTRG.132601"; transcript_id "MSTRG.132601.62";
chr4	StringTie	exon	15701964	15701984	1000	+	.	gene_id "MSTRG.132601"; transcript_id "MSTRG.132601.62"; exon_number "1";
chr4	StringTie	exon	15705515	15705641	1000	+	.	gene_id "MSTRG.132601"; transcript_id "MSTRG.132601.62"; exon_number "2";
chr4	StringTie	exon	15707511	15707646	1000	+	.	gene_id "MSTRG.132601"; transcript_id "MSTRG.132601.62"; exon_number "3";
chr4	StringTie	exon	15711807	15711889	1000	+	.	gene_id "MSTRG.132601"; transcript_id "MSTRG.132601.62"; exon_number "4";
chr4	StringTie	exon	15715285	15715361	1000	+	.	gene_id "MSTRG.132601"; transcript_id "MSTRG.132601.62"; exon_number "5";
chr4	StringTie	exon	15715707	15715799	1000	+	.	gene_id "MSTRG.132601"; transcript_id "MSTRG.132601.62"; exon_number "6";
chr4	StringTie	exon	15718907	15718993	1000	+	.	gene_id "MSTRG.132601"; transcript_id "MSTRG.132601.62"; exon_number "7";
chr4	StringTie	exon	15722875	15722934	1000	+	.	gene_id "MSTRG.132601"; transcript_id "MSTRG.132601.62"; exon_number "8";
chr4	StringTie	exon	15737766	15738263	1000	+	.	gene_id "MSTRG.132601"; transcript_id "MSTRG.132601.62"; exon_number "9";
chr4	StringTie	transcript	15702727	15739492	1000	+	.	gene_id "MSTRG.132601"; transcript_id "MSTRG.132601.63";
chr4	StringTie	exon	15702727	15703332	1000	+	.	gene_id "MSTRG.132601"; transcript_id "MSTRG.132601.63"; exon_number "1";
chr4	StringTie	exon	15705515	15705641	1000	+	.	gene_id "MSTRG.132601"; transcript_id "MSTRG.132601.63"; exon_number "2";
chr4	StringTie	exon	15707511	15707646	1000	+	.	gene_id "MSTRG.132601"; transcript_id "MSTRG.132601.63"; exon_number "3";
chr4	StringTie	exon	15711807	15711889	1000	+	.	gene_id "MSTRG.132601"; transcript_id "MSTRG.132601.63"; exon_number "4";
chr4	StringTie	exon	15715285	15715361	1000	+	.	gene_id "MSTRG.132601"; transcript_id "MSTRG.132601.63"; exon_number "5";
chr4	StringTie	exon	15715707	15715799	1000	+	.	gene_id "MSTRG.132601"; transcript_id "MSTRG.132601.63"; exon_number "6";
chr4	StringTie	exon	15718907	15718993	1000	+	.	gene_id "MSTRG.132601"; transcript_id "MSTRG.132601.63"; exon_number "7";
chr4	StringTie	exon	15722875	15722934	1000	+	.	gene_id "MSTRG.132601"; transcript_id "MSTRG.132601.63"; exon_number "8";
chr4	StringTie	exon	15736053	15736131	1000	+	.	gene_id "MSTRG.132601"; transcript_id "MSTRG.132601.63"; exon_number "9";
chr4	StringTie	exon	15737787	15739492	1000	+	.	gene_id "MSTRG.132601"; transcript_id "MSTRG.132601.63"; exon_number "10";
chr4	StringTie	transcript	15702742	15739428	1000	+	.	gene_id "MSTRG.132601"; transcript_id "MSTRG.132601.64";
chr4	StringTie	exon	15702742	15703332	1000	+	.	gene_id "MSTRG.132601"; transcript_id "MSTRG.132601.64"; exon_number "1";
chr4	StringTie	exon	15705515	15705637	1000	+	.	gene_id "MSTRG.132601"; transcript_id "MSTRG.132601.64"; exon_number "2";
chr4	StringTie	exon	15707543	15707646	1000	+	.	gene_id "MSTRG.132601"; transcript_id "MSTRG.132601.64"; exon_number "3";
chr4	StringTie	exon	15711807	15711889	1000	+	.	gene_id "MSTRG.132601"; transcript_id "MSTRG.132601.64"; exon_number "4";
chr4	StringTie	exon	15715285	15715361	1000	+	.	gene_id "MSTRG.132601"; transcript_id "MSTRG.132601.64"; exon_number "5";
chr4	StringTie	exon	15715707	15715799	1000	+	.	gene_id "MSTRG.132601"; transcript_id "MSTRG.132601.64"; exon_number "6";
chr4	StringTie	exon	15718907	15718993	1000	+	.	gene_id "MSTRG.132601"; transcript_id "MSTRG.132601.64"; exon_number "7";
chr4	StringTie	exon	15722875	15722934	1000	+	.	gene_id "MSTRG.132601"; transcript_id "MSTRG.132601.64"; exon_number "8";
chr4	StringTie	exon	15737787	15739428	1000	+	.	gene_id "MSTRG.132601"; transcript_id "MSTRG.132601.64"; exon_number "9";
chr4	StringTie	transcript	15702750	15723587	1000	+	.	gene_id "MSTRG.132601"; transcript_id "MSTRG.132601.65";
chr4	StringTie	exon	15702750	15703158	1000	+	.	gene_id "MSTRG.132601"; transcript_id "MSTRG.132601.65"; exon_number "1";
chr4	StringTie	exon	15705515	15705641	1000	+	.	gene_id "MSTRG.132601"; transcript_id "MSTRG.132601.65"; exon_number "2";
chr4	StringTie	exon	15707511	15707646	1000	+	.	gene_id "MSTRG.132601"; transcript_id "MSTRG.132601.65"; exon_number "3";
chr4	StringTie	exon	15711807	15711889	1000	+	.	gene_id "MSTRG.132601"; transcript_id "MSTRG.132601.65"; exon_number "4";
chr4	StringTie	exon	15715285	15715361	1000	+	.	gene_id "MSTRG.132601"; transcript_id "MSTRG.132601.65"; exon_number "5";
chr4	StringTie	exon	15715718	15715799	1000	+	.	gene_id "MSTRG.132601"; transcript_id "MSTRG.132601.65"; exon_number "6";
chr4	StringTie	exon	15718907	15718993	1000	+	.	gene_id "MSTRG.132601"; transcript_id "MSTRG.132601.65"; exon_number "7";
chr4	StringTie	exon	15722875	15722934	1000	+	.	gene_id "MSTRG.132601"; transcript_id "MSTRG.132601.65"; exon_number "8";
chr4	StringTie	exon	15723435	15723587	1000	+	.	gene_id "MSTRG.132601"; transcript_id "MSTRG.132601.65"; exon_number "9";
chr4	StringTie	transcript	15702766	15724096	1000	+	.	gene_id "MSTRG.132601"; transcript_id "MSTRG.132601.66";
chr4	StringTie	exon	15702766	15703332	1000	+	.	gene_id "MSTRG.132601"; transcript_id "MSTRG.132601.66"; exon_number "1";
chr4	StringTie	exon	15705515	15705641	1000	+	.	gene_id "MSTRG.132601"; transcript_id "MSTRG.132601.66"; exon_number "2";
chr4	StringTie	exon	15707549	15707646	1000	+	.	gene_id "MSTRG.132601"; transcript_id "MSTRG.132601.66"; exon_number "3";
chr4	StringTie	exon	15711807	15711889	1000	+	.	gene_id "MSTRG.132601"; transcript_id "MSTRG.132601.66"; exon_number "4";
chr4	StringTie	exon	15715285	15715361	1000	+	.	gene_id "MSTRG.132601"; transcript_id "MSTRG.132601.66"; exon_number "5";
chr4	StringTie	exon	15715707	15715799	1000	+	.	gene_id "MSTRG.132601"; transcript_id "MSTRG.132601.66"; exon_number "6";
chr4	StringTie	exon	15718907	15718993	1000	+	.	gene_id "MSTRG.132601"; transcript_id "MSTRG.132601.66"; exon_number "7";
chr4	StringTie	exon	15722875	15722934	1000	+	.	gene_id "MSTRG.132601"; transcript_id "MSTRG.132601.66"; exon_number "8";
chr4	StringTie	exon	15723435	15724096	1000	+	.	gene_id "MSTRG.132601"; transcript_id "MSTRG.132601.66"; exon_number "9";
chr4	StringTie	transcript	15702816	15738795	1000	+	.	gene_id "MSTRG.132601"; transcript_id "MSTRG.132601.67";
chr4	StringTie	exon	15702816	15703158	1000	+	.	gene_id "MSTRG.132601"; transcript_id "MSTRG.132601.67"; exon_number "1";
chr4	StringTie	exon	15705515	15705641	1000	+	.	gene_id "MSTRG.132601"; transcript_id "MSTRG.132601.67"; exon_number "2";
chr4	StringTie	exon	15707511	15707646	1000	+	.	gene_id "MSTRG.132601"; transcript_id "MSTRG.132601.67"; exon_number "3";
chr4	StringTie	exon	15711807	15711889	1000	+	.	gene_id "MSTRG.132601"; transcript_id "MSTRG.132601.67"; exon_number "4";
chr4	StringTie	exon	15715285	15715361	1000	+	.	gene_id "MSTRG.132601"; transcript_id "MSTRG.132601.67"; exon_number "5";
chr4	StringTie	exon	15715707	15715799	1000	+	.	gene_id "MSTRG.132601"; transcript_id "MSTRG.132601.67"; exon_number "6";
chr4	StringTie	exon	15718907	15718993	1000	+	.	gene_id "MSTRG.132601"; transcript_id "MSTRG.132601.67"; exon_number "7";
chr4	StringTie	exon	15722875	15722934	1000	+	.	gene_id "MSTRG.132601"; transcript_id "MSTRG.132601.67"; exon_number "8";
chr4	StringTie	exon	15737787	15738795	1000	+	.	gene_id "MSTRG.132601"; transcript_id "MSTRG.132601.67"; exon_number "9";
chr4	StringTie	transcript	15702834	15723610	1000	+	.	gene_id "MSTRG.132601"; transcript_id "MSTRG.132601.68";
chr4	StringTie	exon	15702834	15703332	1000	+	.	gene_id "MSTRG.132601"; transcript_id "MSTRG.132601.68"; exon_number "1";
chr4	StringTie	exon	15705515	15705641	1000	+	.	gene_id "MSTRG.132601"; transcript_id "MSTRG.132601.68"; exon_number "2";
chr4	StringTie	exon	15707511	15707646	1000	+	.	gene_id "MSTRG.132601"; transcript_id "MSTRG.132601.68"; exon_number "3";
chr4	StringTie	exon	15711807	15711889	1000	+	.	gene_id "MSTRG.132601"; transcript_id "MSTRG.132601.68"; exon_number "4";
chr4	StringTie	exon	15715285	15715361	1000	+	.	gene_id "MSTRG.132601"; transcript_id "MSTRG.132601.68"; exon_number "5";
chr4	StringTie	exon	15715718	15715799	1000	+	.	gene_id "MSTRG.132601"; transcript_id "MSTRG.132601.68"; exon_number "6";
chr4	StringTie	exon	15718907	15718993	1000	+	.	gene_id "MSTRG.132601"; transcript_id "MSTRG.132601.68"; exon_number "7";
chr4	StringTie	exon	15722875	15722934	1000	+	.	gene_id "MSTRG.132601"; transcript_id "MSTRG.132601.68"; exon_number "8";
chr4	StringTie	exon	15723435	15723610	1000	+	.	gene_id "MSTRG.132601"; transcript_id "MSTRG.132601.68"; exon_number "9";
chr4	StringTie	transcript	15702886	15736255	1000	+	.	gene_id "MSTRG.132601"; transcript_id "MSTRG.132601.69";
chr4	StringTie	exon	15702886	15703158	1000	+	.	gene_id "MSTRG.132601"; transcript_id "MSTRG.132601.69"; exon_number "1";
chr4	StringTie	exon	15705515	15705641	1000	+	.	gene_id "MSTRG.132601"; transcript_id "MSTRG.132601.69"; exon_number "2";
chr4	StringTie	exon	15707511	15707646	1000	+	.	gene_id "MSTRG.132601"; transcript_id "MSTRG.132601.69"; exon_number "3";
chr4	StringTie	exon	15711807	15711889	1000	+	.	gene_id "MSTRG.132601"; transcript_id "MSTRG.132601.69"; exon_number "4";
chr4	StringTie	exon	15715285	15715361	1000	+	.	gene_id "MSTRG.132601"; transcript_id "MSTRG.132601.69"; exon_number "5";
chr4	StringTie	exon	15715707	15715799	1000	+	.	gene_id "MSTRG.132601"; transcript_id "MSTRG.132601.69"; exon_number "6";
chr4	StringTie	exon	15718907	15718993	1000	+	.	gene_id "MSTRG.132601"; transcript_id "MSTRG.132601.69"; exon_number "7";
chr4	StringTie	exon	15722875	15722934	1000	+	.	gene_id "MSTRG.132601"; transcript_id "MSTRG.132601.69"; exon_number "8";
chr4	StringTie	exon	15731740	15733022	1000	+	.	gene_id "MSTRG.132601"; transcript_id "MSTRG.132601.69"; exon_number "9";
chr4	StringTie	exon	15736204	15736255	1000	+	.	gene_id "MSTRG.132601"; transcript_id "MSTRG.132601.69"; exon_number "10";
chr4	StringTie	transcript	15681645	15734504	1000	+	.	gene_id "MSTRG.132601"; transcript_id "MSTRG.132601.7";
chr4	StringTie	exon	15681645	15681901	1000	+	.	gene_id "MSTRG.132601"; transcript_id "MSTRG.132601.7"; exon_number "1";
chr4	StringTie	exon	15686236	15687148	1000	+	.	gene_id "MSTRG.132601"; transcript_id "MSTRG.132601.7"; exon_number "2";
chr4	StringTie	exon	15705515	15705641	1000	+	.	gene_id "MSTRG.132601"; transcript_id "MSTRG.132601.7"; exon_number "3";
chr4	StringTie	exon	15707511	15707646	1000	+	.	gene_id "MSTRG.132601"; transcript_id "MSTRG.132601.7"; exon_number "4";
chr4	StringTie	exon	15711807	15711889	1000	+	.	gene_id "MSTRG.132601"; transcript_id "MSTRG.132601.7"; exon_number "5";
chr4	StringTie	exon	15715285	15715361	1000	+	.	gene_id "MSTRG.132601"; transcript_id "MSTRG.132601.7"; exon_number "6";
chr4	StringTie	exon	15715707	15715799	1000	+	.	gene_id "MSTRG.132601"; transcript_id "MSTRG.132601.7"; exon_number "7";
chr4	StringTie	exon	15718907	15718993	1000	+	.	gene_id "MSTRG.132601"; transcript_id "MSTRG.132601.7"; exon_number "8";
chr4	StringTie	exon	15722875	15722934	1000	+	.	gene_id "MSTRG.132601"; transcript_id "MSTRG.132601.7"; exon_number "9";
chr4	StringTie	exon	15731740	15734504	1000	+	.	gene_id "MSTRG.132601"; transcript_id "MSTRG.132601.7"; exon_number "10";
chr4	StringTie	transcript	15702908	15738323	1000	+	.	gene_id "MSTRG.132601"; transcript_id "MSTRG.132601.70";
chr4	StringTie	exon	15702908	15703332	1000	+	.	gene_id "MSTRG.132601"; transcript_id "MSTRG.132601.70"; exon_number "1";
chr4	StringTie	exon	15705515	15705641	1000	+	.	gene_id "MSTRG.132601"; transcript_id "MSTRG.132601.70"; exon_number "2";
chr4	StringTie	exon	15707549	15707646	1000	+	.	gene_id "MSTRG.132601"; transcript_id "MSTRG.132601.70"; exon_number "3";
chr4	StringTie	exon	15711807	15711889	1000	+	.	gene_id "MSTRG.132601"; transcript_id "MSTRG.132601.70"; exon_number "4";
chr4	StringTie	exon	15715285	15715361	1000	+	.	gene_id "MSTRG.132601"; transcript_id "MSTRG.132601.70"; exon_number "5";
chr4	StringTie	exon	15715707	15715799	1000	+	.	gene_id "MSTRG.132601"; transcript_id "MSTRG.132601.70"; exon_number "6";
chr4	StringTie	exon	15718907	15718993	1000	+	.	gene_id "MSTRG.132601"; transcript_id "MSTRG.132601.70"; exon_number "7";
chr4	StringTie	exon	15722875	15722934	1000	+	.	gene_id "MSTRG.132601"; transcript_id "MSTRG.132601.70"; exon_number "8";
chr4	StringTie	exon	15737787	15738323	1000	+	.	gene_id "MSTRG.132601"; transcript_id "MSTRG.132601.70"; exon_number "9";
chr4	StringTie	transcript	15702950	15739425	1000	+	.	gene_id "MSTRG.132601"; transcript_id "MSTRG.132601.71";
chr4	StringTie	exon	15702950	15703332	1000	+	.	gene_id "MSTRG.132601"; transcript_id "MSTRG.132601.71"; exon_number "1";
chr4	StringTie	exon	15705515	15705641	1000	+	.	gene_id "MSTRG.132601"; transcript_id "MSTRG.132601.71"; exon_number "2";
chr4	StringTie	exon	15707511	15707646	1000	+	.	gene_id "MSTRG.132601"; transcript_id "MSTRG.132601.71"; exon_number "3";
chr4	StringTie	exon	15711807	15711889	1000	+	.	gene_id "MSTRG.132601"; transcript_id "MSTRG.132601.71"; exon_number "4";
chr4	StringTie	exon	15715285	15715361	1000	+	.	gene_id "MSTRG.132601"; transcript_id "MSTRG.132601.71"; exon_number "5";
chr4	StringTie	exon	15715707	15715799	1000	+	.	gene_id "MSTRG.132601"; transcript_id "MSTRG.132601.71"; exon_number "6";
chr4	StringTie	exon	15718907	15718993	1000	+	.	gene_id "MSTRG.132601"; transcript_id "MSTRG.132601.71"; exon_number "7";
chr4	StringTie	exon	15722875	15722934	1000	+	.	gene_id "MSTRG.132601"; transcript_id "MSTRG.132601.71"; exon_number "8";
chr4	StringTie	exon	15731740	15736131	1000	+	.	gene_id "MSTRG.132601"; transcript_id "MSTRG.132601.71"; exon_number "9";
chr4	StringTie	exon	15737787	15739425	1000	+	.	gene_id "MSTRG.132601"; transcript_id "MSTRG.132601.71"; exon_number "10";
chr4	StringTie	transcript	15702980	15738579	1000	+	.	gene_id "MSTRG.132601"; transcript_id "MSTRG.132601.73";
chr4	StringTie	exon	15702980	15703332	1000	+	.	gene_id "MSTRG.132601"; transcript_id "MSTRG.132601.73"; exon_number "1";
chr4	StringTie	exon	15705515	15705641	1000	+	.	gene_id "MSTRG.132601"; transcript_id "MSTRG.132601.73"; exon_number "2";
chr4	StringTie	exon	15707511	15707646	1000	+	.	gene_id "MSTRG.132601"; transcript_id "MSTRG.132601.73"; exon_number "3";
chr4	StringTie	exon	15711807	15711889	1000	+	.	gene_id "MSTRG.132601"; transcript_id "MSTRG.132601.73"; exon_number "4";
chr4	StringTie	exon	15715285	15715361	1000	+	.	gene_id "MSTRG.132601"; transcript_id "MSTRG.132601.73"; exon_number "5";
chr4	StringTie	exon	15715707	15715799	1000	+	.	gene_id "MSTRG.132601"; transcript_id "MSTRG.132601.73"; exon_number "6";
chr4	StringTie	exon	15718907	15718993	1000	+	.	gene_id "MSTRG.132601"; transcript_id "MSTRG.132601.73"; exon_number "7";
chr4	StringTie	exon	15722875	15722934	1000	+	.	gene_id "MSTRG.132601"; transcript_id "MSTRG.132601.73"; exon_number "8";
chr4	StringTie	exon	15737708	15738579	1000	+	.	gene_id "MSTRG.132601"; transcript_id "MSTRG.132601.73"; exon_number "9";
chr4	StringTie	transcript	15703017	15738666	1000	+	.	gene_id "MSTRG.132601"; transcript_id "MSTRG.132601.74";
chr4	StringTie	exon	15703017	15703456	1000	+	.	gene_id "MSTRG.132601"; transcript_id "MSTRG.132601.74"; exon_number "1";
chr4	StringTie	exon	15705515	15705641	1000	+	.	gene_id "MSTRG.132601"; transcript_id "MSTRG.132601.74"; exon_number "2";
chr4	StringTie	exon	15707511	15707646	1000	+	.	gene_id "MSTRG.132601"; transcript_id "MSTRG.132601.74"; exon_number "3";
chr4	StringTie	exon	15711807	15711889	1000	+	.	gene_id "MSTRG.132601"; transcript_id "MSTRG.132601.74"; exon_number "4";
chr4	StringTie	exon	15715285	15715361	1000	+	.	gene_id "MSTRG.132601"; transcript_id "MSTRG.132601.74"; exon_number "5";
chr4	StringTie	exon	15715707	15715799	1000	+	.	gene_id "MSTRG.132601"; transcript_id "MSTRG.132601.74"; exon_number "6";
chr4	StringTie	exon	15718907	15718993	1000	+	.	gene_id "MSTRG.132601"; transcript_id "MSTRG.132601.74"; exon_number "7";
chr4	StringTie	exon	15722875	15722934	1000	+	.	gene_id "MSTRG.132601"; transcript_id "MSTRG.132601.74"; exon_number "8";
chr4	StringTie	exon	15737787	15738666	1000	+	.	gene_id "MSTRG.132601"; transcript_id "MSTRG.132601.74"; exon_number "9";
chr4	StringTie	transcript	15703044	15728846	1000	+	.	gene_id "MSTRG.132601"; transcript_id "MSTRG.132601.75";
chr4	StringTie	exon	15703044	15703332	1000	+	.	gene_id "MSTRG.132601"; transcript_id "MSTRG.132601.75"; exon_number "1";
chr4	StringTie	exon	15705515	15705641	1000	+	.	gene_id "MSTRG.132601"; transcript_id "MSTRG.132601.75"; exon_number "2";
chr4	StringTie	exon	15707511	15707646	1000	+	.	gene_id "MSTRG.132601"; transcript_id "MSTRG.132601.75"; exon_number "3";
chr4	StringTie	exon	15711807	15711889	1000	+	.	gene_id "MSTRG.132601"; transcript_id "MSTRG.132601.75"; exon_number "4";
chr4	StringTie	exon	15715285	15715361	1000	+	.	gene_id "MSTRG.132601"; transcript_id "MSTRG.132601.75"; exon_number "5";
chr4	StringTie	exon	15715707	15715799	1000	+	.	gene_id "MSTRG.132601"; transcript_id "MSTRG.132601.75"; exon_number "6";
chr4	StringTie	exon	15718907	15718993	1000	+	.	gene_id "MSTRG.132601"; transcript_id "MSTRG.132601.75"; exon_number "7";
chr4	StringTie	exon	15722875	15722934	1000	+	.	gene_id "MSTRG.132601"; transcript_id "MSTRG.132601.75"; exon_number "8";
chr4	StringTie	exon	15728477	15728846	1000	+	.	gene_id "MSTRG.132601"; transcript_id "MSTRG.132601.75"; exon_number "9";
chr4	StringTie	transcript	15703060	15739482	1000	+	.	gene_id "MSTRG.132601"; transcript_id "MSTRG.132601.76";
chr4	StringTie	exon	15703060	15703332	1000	+	.	gene_id "MSTRG.132601"; transcript_id "MSTRG.132601.76"; exon_number "1";
chr4	StringTie	exon	15704920	15705390	1000	+	.	gene_id "MSTRG.132601"; transcript_id "MSTRG.132601.76"; exon_number "2";
chr4	StringTie	exon	15705515	15705641	1000	+	.	gene_id "MSTRG.132601"; transcript_id "MSTRG.132601.76"; exon_number "3";
chr4	StringTie	exon	15707511	15707646	1000	+	.	gene_id "MSTRG.132601"; transcript_id "MSTRG.132601.76"; exon_number "4";
chr4	StringTie	exon	15711807	15711889	1000	+	.	gene_id "MSTRG.132601"; transcript_id "MSTRG.132601.76"; exon_number "5";
chr4	StringTie	exon	15715285	15715361	1000	+	.	gene_id "MSTRG.132601"; transcript_id "MSTRG.132601.76"; exon_number "6";
chr4	StringTie	exon	15715707	15715799	1000	+	.	gene_id "MSTRG.132601"; transcript_id "MSTRG.132601.76"; exon_number "7";
chr4	StringTie	exon	15718907	15718993	1000	+	.	gene_id "MSTRG.132601"; transcript_id "MSTRG.132601.76"; exon_number "8";
chr4	StringTie	exon	15722875	15722934	1000	+	.	gene_id "MSTRG.132601"; transcript_id "MSTRG.132601.76"; exon_number "9";
chr4	StringTie	exon	15737787	15739482	1000	+	.	gene_id "MSTRG.132601"; transcript_id "MSTRG.132601.76"; exon_number "10";
chr4	StringTie	transcript	15703064	15727222	1000	+	.	gene_id "MSTRG.132601"; transcript_id "MSTRG.132601.77";
chr4	StringTie	exon	15703064	15703332	1000	+	.	gene_id "MSTRG.132601"; transcript_id "MSTRG.132601.77"; exon_number "1";
chr4	StringTie	exon	15705515	15705641	1000	+	.	gene_id "MSTRG.132601"; transcript_id "MSTRG.132601.77"; exon_number "2";
chr4	StringTie	exon	15707511	15707646	1000	+	.	gene_id "MSTRG.132601"; transcript_id "MSTRG.132601.77"; exon_number "3";
chr4	StringTie	exon	15711807	15711889	1000	+	.	gene_id "MSTRG.132601"; transcript_id "MSTRG.132601.77"; exon_number "4";
chr4	StringTie	exon	15715285	15715361	1000	+	.	gene_id "MSTRG.132601"; transcript_id "MSTRG.132601.77"; exon_number "5";
chr4	StringTie	exon	15715707	15715799	1000	+	.	gene_id "MSTRG.132601"; transcript_id "MSTRG.132601.77"; exon_number "6";
chr4	StringTie	exon	15718907	15718993	1000	+	.	gene_id "MSTRG.132601"; transcript_id "MSTRG.132601.77"; exon_number "7";
chr4	StringTie	exon	15722875	15722934	1000	+	.	gene_id "MSTRG.132601"; transcript_id "MSTRG.132601.77"; exon_number "8";
chr4	StringTie	exon	15727164	15727222	1000	+	.	gene_id "MSTRG.132601"; transcript_id "MSTRG.132601.77"; exon_number "9";
chr4	StringTie	transcript	15703133	15738328	1000	+	.	gene_id "MSTRG.132601"; transcript_id "MSTRG.132601.79";
chr4	StringTie	exon	15703133	15703332	1000	+	.	gene_id "MSTRG.132601"; transcript_id "MSTRG.132601.79"; exon_number "1";
chr4	StringTie	exon	15705515	15705641	1000	+	.	gene_id "MSTRG.132601"; transcript_id "MSTRG.132601.79"; exon_number "2";
chr4	StringTie	exon	15707511	15707646	1000	+	.	gene_id "MSTRG.132601"; transcript_id "MSTRG.132601.79"; exon_number "3";
chr4	StringTie	exon	15711807	15711889	1000	+	.	gene_id "MSTRG.132601"; transcript_id "MSTRG.132601.79"; exon_number "4";
chr4	StringTie	exon	15715285	15715361	1000	+	.	gene_id "MSTRG.132601"; transcript_id "MSTRG.132601.79"; exon_number "5";
chr4	StringTie	exon	15715707	15715799	1000	+	.	gene_id "MSTRG.132601"; transcript_id "MSTRG.132601.79"; exon_number "6";
chr4	StringTie	exon	15718907	15718993	1000	+	.	gene_id "MSTRG.132601"; transcript_id "MSTRG.132601.79"; exon_number "7";
chr4	StringTie	exon	15722875	15722938	1000	+	.	gene_id "MSTRG.132601"; transcript_id "MSTRG.132601.79"; exon_number "8";
chr4	StringTie	exon	15737787	15738328	1000	+	.	gene_id "MSTRG.132601"; transcript_id "MSTRG.132601.79"; exon_number "9";
chr4	StringTie	transcript	15681647	15738362	1000	+	.	gene_id "MSTRG.132601"; transcript_id "MSTRG.132601.8";
chr4	StringTie	exon	15681647	15681901	1000	+	.	gene_id "MSTRG.132601"; transcript_id "MSTRG.132601.8"; exon_number "1";
chr4	StringTie	exon	15686236	15686462	1000	+	.	gene_id "MSTRG.132601"; transcript_id "MSTRG.132601.8"; exon_number "2";
chr4	StringTie	exon	15687001	15687148	1000	+	.	gene_id "MSTRG.132601"; transcript_id "MSTRG.132601.8"; exon_number "3";
chr4	StringTie	exon	15688551	15688735	1000	+	.	gene_id "MSTRG.132601"; transcript_id "MSTRG.132601.8"; exon_number "4";
chr4	StringTie	exon	15705515	15705641	1000	+	.	gene_id "MSTRG.132601"; transcript_id "MSTRG.132601.8"; exon_number "5";
chr4	StringTie	exon	15707511	15707646	1000	+	.	gene_id "MSTRG.132601"; transcript_id "MSTRG.132601.8"; exon_number "6";
chr4	StringTie	exon	15711807	15711889	1000	+	.	gene_id "MSTRG.132601"; transcript_id "MSTRG.132601.8"; exon_number "7";
chr4	StringTie	exon	15715285	15715361	1000	+	.	gene_id "MSTRG.132601"; transcript_id "MSTRG.132601.8"; exon_number "8";
chr4	StringTie	exon	15715707	15715799	1000	+	.	gene_id "MSTRG.132601"; transcript_id "MSTRG.132601.8"; exon_number "9";
chr4	StringTie	exon	15718907	15718993	1000	+	.	gene_id "MSTRG.132601"; transcript_id "MSTRG.132601.8"; exon_number "10";
chr4	StringTie	exon	15722875	15722934	1000	+	.	gene_id "MSTRG.132601"; transcript_id "MSTRG.132601.8"; exon_number "11";
chr4	StringTie	exon	15737787	15738362	1000	+	.	gene_id "MSTRG.132601"; transcript_id "MSTRG.132601.8"; exon_number "12";
chr4	StringTie	transcript	15703222	15739478	1000	+	.	gene_id "MSTRG.132601"; transcript_id "MSTRG.132601.80";
chr4	StringTie	exon	15703222	15703332	1000	+	.	gene_id "MSTRG.132601"; transcript_id "MSTRG.132601.80"; exon_number "1";
chr4	StringTie	exon	15705515	15705641	1000	+	.	gene_id "MSTRG.132601"; transcript_id "MSTRG.132601.80"; exon_number "2";
chr4	StringTie	exon	15707549	15707646	1000	+	.	gene_id "MSTRG.132601"; transcript_id "MSTRG.132601.80"; exon_number "3";
chr4	StringTie	exon	15711807	15711889	1000	+	.	gene_id "MSTRG.132601"; transcript_id "MSTRG.132601.80"; exon_number "4";
chr4	StringTie	exon	15715285	15715361	1000	+	.	gene_id "MSTRG.132601"; transcript_id "MSTRG.132601.80"; exon_number "5";
chr4	StringTie	exon	15715718	15715799	1000	+	.	gene_id "MSTRG.132601"; transcript_id "MSTRG.132601.80"; exon_number "6";
chr4	StringTie	exon	15718907	15718993	1000	+	.	gene_id "MSTRG.132601"; transcript_id "MSTRG.132601.80"; exon_number "7";
chr4	StringTie	exon	15722875	15722934	1000	+	.	gene_id "MSTRG.132601"; transcript_id "MSTRG.132601.80"; exon_number "8";
chr4	StringTie	exon	15737787	15739478	1000	+	.	gene_id "MSTRG.132601"; transcript_id "MSTRG.132601.80"; exon_number "9";
chr4	StringTie	transcript	15703226	15733594	1000	+	.	gene_id "MSTRG.132601"; transcript_id "MSTRG.132601.81";
chr4	StringTie	exon	15703226	15703332	1000	+	.	gene_id "MSTRG.132601"; transcript_id "MSTRG.132601.81"; exon_number "1";
chr4	StringTie	exon	15705515	15705641	1000	+	.	gene_id "MSTRG.132601"; transcript_id "MSTRG.132601.81"; exon_number "2";
chr4	StringTie	exon	15707511	15707646	1000	+	.	gene_id "MSTRG.132601"; transcript_id "MSTRG.132601.81"; exon_number "3";
chr4	StringTie	exon	15711807	15711889	1000	+	.	gene_id "MSTRG.132601"; transcript_id "MSTRG.132601.81"; exon_number "4";
chr4	StringTie	exon	15715285	15715361	1000	+	.	gene_id "MSTRG.132601"; transcript_id "MSTRG.132601.81"; exon_number "5";
chr4	StringTie	exon	15715707	15715799	1000	+	.	gene_id "MSTRG.132601"; transcript_id "MSTRG.132601.81"; exon_number "6";
chr4	StringTie	exon	15718907	15718993	1000	+	.	gene_id "MSTRG.132601"; transcript_id "MSTRG.132601.81"; exon_number "7";
chr4	StringTie	exon	15722875	15722934	1000	+	.	gene_id "MSTRG.132601"; transcript_id "MSTRG.132601.81"; exon_number "8";
chr4	StringTie	exon	15733577	15733594	1000	+	.	gene_id "MSTRG.132601"; transcript_id "MSTRG.132601.81"; exon_number "9";
chr4	StringTie	transcript	15704935	15738306	1000	+	.	gene_id "MSTRG.132601"; transcript_id "MSTRG.132601.82";
chr4	StringTie	exon	15704935	15704964	1000	+	.	gene_id "MSTRG.132601"; transcript_id "MSTRG.132601.82"; exon_number "1";
chr4	StringTie	exon	15705515	15705641	1000	+	.	gene_id "MSTRG.132601"; transcript_id "MSTRG.132601.82"; exon_number "2";
chr4	StringTie	exon	15707511	15707646	1000	+	.	gene_id "MSTRG.132601"; transcript_id "MSTRG.132601.82"; exon_number "3";
chr4	StringTie	exon	15711807	15711889	1000	+	.	gene_id "MSTRG.132601"; transcript_id "MSTRG.132601.82"; exon_number "4";
chr4	StringTie	exon	15715285	15715361	1000	+	.	gene_id "MSTRG.132601"; transcript_id "MSTRG.132601.82"; exon_number "5";
chr4	StringTie	exon	15715707	15715799	1000	+	.	gene_id "MSTRG.132601"; transcript_id "MSTRG.132601.82"; exon_number "6";
chr4	StringTie	exon	15718907	15718993	1000	+	.	gene_id "MSTRG.132601"; transcript_id "MSTRG.132601.82"; exon_number "7";
chr4	StringTie	exon	15722875	15722934	1000	+	.	gene_id "MSTRG.132601"; transcript_id "MSTRG.132601.82"; exon_number "8";
chr4	StringTie	exon	15737787	15738306	1000	+	.	gene_id "MSTRG.132601"; transcript_id "MSTRG.132601.82"; exon_number "9";
chr4	StringTie	transcript	15715286	15727113	1000	+	.	gene_id "MSTRG.132601"; transcript_id "MSTRG.132601.85";
chr4	StringTie	exon	15715286	15715361	1000	+	.	gene_id "MSTRG.132601"; transcript_id "MSTRG.132601.85"; exon_number "1";
chr4	StringTie	exon	15715707	15715799	1000	+	.	gene_id "MSTRG.132601"; transcript_id "MSTRG.132601.85"; exon_number "2";
chr4	StringTie	exon	15718907	15718993	1000	+	.	gene_id "MSTRG.132601"; transcript_id "MSTRG.132601.85"; exon_number "3";
chr4	StringTie	exon	15722875	15722934	1000	+	.	gene_id "MSTRG.132601"; transcript_id "MSTRG.132601.85"; exon_number "4";
chr4	StringTie	exon	15727091	15727113	1000	+	.	gene_id "MSTRG.132601"; transcript_id "MSTRG.132601.85"; exon_number "5";
chr4	StringTie	transcript	15717926	15732829	1000	+	.	gene_id "MSTRG.132601"; transcript_id "MSTRG.132601.87";
chr4	StringTie	exon	15717926	15718019	1000	+	.	gene_id "MSTRG.132601"; transcript_id "MSTRG.132601.87"; exon_number "1";
chr4	StringTie	exon	15718907	15718993	1000	+	.	gene_id "MSTRG.132601"; transcript_id "MSTRG.132601.87"; exon_number "2";
chr4	StringTie	exon	15722875	15722934	1000	+	.	gene_id "MSTRG.132601"; transcript_id "MSTRG.132601.87"; exon_number "3";
chr4	StringTie	exon	15731740	15732829	1000	+	.	gene_id "MSTRG.132601"; transcript_id "MSTRG.132601.87"; exon_number "4";
chr4	StringTie	transcript	15736101	15738326	1000	+	.	gene_id "MSTRG.132601"; transcript_id "MSTRG.132601.88";
chr4	StringTie	exon	15736101	15736131	1000	+	.	gene_id "MSTRG.132601"; transcript_id "MSTRG.132601.88"; exon_number "1";
chr4	StringTie	exon	15737708	15738326	1000	+	.	gene_id "MSTRG.132601"; transcript_id "MSTRG.132601.88"; exon_number "2";
chr4	StringTie	transcript	15681651	15732639	1000	+	.	gene_id "MSTRG.132601"; transcript_id "MSTRG.132601.9";
chr4	StringTie	exon	15681651	15682021	1000	+	.	gene_id "MSTRG.132601"; transcript_id "MSTRG.132601.9"; exon_number "1";
chr4	StringTie	exon	15686236	15686462	1000	+	.	gene_id "MSTRG.132601"; transcript_id "MSTRG.132601.9"; exon_number "2";
chr4	StringTie	exon	15686928	15687148	1000	+	.	gene_id "MSTRG.132601"; transcript_id "MSTRG.132601.9"; exon_number "3";
chr4	StringTie	exon	15688551	15688735	1000	+	.	gene_id "MSTRG.132601"; transcript_id "MSTRG.132601.9"; exon_number "4";
chr4	StringTie	exon	15705515	15705641	1000	+	.	gene_id "MSTRG.132601"; transcript_id "MSTRG.132601.9"; exon_number "5";
chr4	StringTie	exon	15707511	15707646	1000	+	.	gene_id "MSTRG.132601"; transcript_id "MSTRG.132601.9"; exon_number "6";
chr4	StringTie	exon	15711807	15711889	1000	+	.	gene_id "MSTRG.132601"; transcript_id "MSTRG.132601.9"; exon_number "7";
chr4	StringTie	exon	15715285	15715361	1000	+	.	gene_id "MSTRG.132601"; transcript_id "MSTRG.132601.9"; exon_number "8";
chr4	StringTie	exon	15715707	15715799	1000	+	.	gene_id "MSTRG.132601"; transcript_id "MSTRG.132601.9"; exon_number "9";
chr4	StringTie	exon	15718907	15718993	1000	+	.	gene_id "MSTRG.132601"; transcript_id "MSTRG.132601.9"; exon_number "10";
chr4	StringTie	exon	15722875	15722934	1000	+	.	gene_id "MSTRG.132601"; transcript_id "MSTRG.132601.9"; exon_number "11";
chr4	StringTie	exon	15731740	15732639	1000	+	.	gene_id "MSTRG.132601"; transcript_id "MSTRG.132601.9"; exon_number "12";
chr4	StringTie	transcript	15682039	15700395	1000	-	.	gene_id "MSTRG.132602"; transcript_id "MSTRG.132602.1";
chr4	StringTie	exon	15682039	15682114	1000	-	.	gene_id "MSTRG.132602"; transcript_id "MSTRG.132602.1"; exon_number "1";
chr4	StringTie	exon	15700262	15700395	1000	-	.	gene_id "MSTRG.132602"; transcript_id "MSTRG.132602.1"; exon_number "2";
chr4	StringTie	transcript	15695091	15700367	1000	-	.	gene_id "MSTRG.132602"; transcript_id "MSTRG.132602.2";
chr4	StringTie	exon	15695091	15695244	1000	-	.	gene_id "MSTRG.132602"; transcript_id "MSTRG.132602.2"; exon_number "1";
chr4	StringTie	exon	15699575	15699628	1000	-	.	gene_id "MSTRG.132602"; transcript_id "MSTRG.132602.2"; exon_number "2";
chr4	StringTie	exon	15700218	15700367	1000	-	.	gene_id "MSTRG.132602"; transcript_id "MSTRG.132602.2"; exon_number "3";
chr4	StringTie	transcript	15702053	15703026	1000	-	.	gene_id "MSTRG.132603"; transcript_id "MSTRG.132603.1";
chr4	StringTie	exon	15702053	15702340	1000	-	.	gene_id "MSTRG.132603"; transcript_id "MSTRG.132603.1"; exon_number "1";
chr4	StringTie	exon	15702886	15703026	1000	-	.	gene_id "MSTRG.132603"; transcript_id "MSTRG.132603.1"; exon_number "2";
chr4	StringTie	transcript	15724628	15739433	1000	-	.	gene_id "MSTRG.132604"; transcript_id "MSTRG.132604.1";
chr4	StringTie	exon	15724628	15727086	1000	-	.	gene_id "MSTRG.132604"; transcript_id "MSTRG.132604.1"; exon_number "1";
chr4	StringTie	exon	15734036	15734314	1000	-	.	gene_id "MSTRG.132604"; transcript_id "MSTRG.132604.1"; exon_number "2";
chr4	StringTie	exon	15738650	15739433	1000	-	.	gene_id "MSTRG.132604"; transcript_id "MSTRG.132604.1"; exon_number "3";
chr4	StringTie	transcript	15732809	15735210	1000	-	.	gene_id "MSTRG.132604"; transcript_id "MSTRG.132604.2";
chr4	StringTie	exon	15732809	15734314	1000	-	.	gene_id "MSTRG.132604"; transcript_id "MSTRG.132604.2"; exon_number "1";
chr4	StringTie	exon	15735180	15735210	1000	-	.	gene_id "MSTRG.132604"; transcript_id "MSTRG.132604.2"; exon_number "2";
chr4	StringTie	transcript	15737924	15738933	1000	-	.	gene_id "MSTRG.132604"; transcript_id "MSTRG.132604.3";
chr4	StringTie	exon	15737924	15737957	1000	-	.	gene_id "MSTRG.132604"; transcript_id "MSTRG.132604.3"; exon_number "1";
chr4	StringTie	exon	15738650	15738933	1000	-	.	gene_id "MSTRG.132604"; transcript_id "MSTRG.132604.3"; exon_number "2";
chr4	StringTie	transcript	15730962	15731627	1000	-	.	gene_id "MSTRG.132605"; transcript_id "ENST00000498116"; gene_name "RP11-115L11.1"; ref_gene_id "ENSG00000214846";
chr4	StringTie	exon	15730962	15731627	1000	-	.	gene_id "MSTRG.132605"; transcript_id "ENST00000498116"; exon_number "1"; gene_name "RP11-115L11.1"; ref_gene_id "ENSG00000214846";
chr4	StringTie	transcript	17800655	17810758	1000	-	.	gene_id "MSTRG.132606"; transcript_id "ENST00000382247"; gene_name "DCAF16"; ref_gene_id "ENSG00000163257";
chr4	StringTie	exon	17800655	17804771	1000	-	.	gene_id "MSTRG.132606"; transcript_id "ENST00000382247"; exon_number "1"; gene_name "DCAF16"; ref_gene_id "ENSG00000163257";
chr4	StringTie	exon	17805107	17805225	1000	-	.	gene_id "MSTRG.132606"; transcript_id "ENST00000382247"; exon_number "2"; gene_name "DCAF16"; ref_gene_id "ENSG00000163257";
chr4	StringTie	exon	17810447	17810758	1000	-	.	gene_id "MSTRG.132606"; transcript_id "ENST00000382247"; exon_number "3"; gene_name "DCAF16"; ref_gene_id "ENSG00000163257";
chr4	StringTie	transcript	17809425	17810711	1000	-	.	gene_id "MSTRG.132606"; transcript_id "ENST00000507731"; gene_name "DCAF16"; ref_gene_id "ENSG00000163257";
chr4	StringTie	exon	17809425	17809692	1000	-	.	gene_id "MSTRG.132606"; transcript_id "ENST00000507731"; exon_number "1"; gene_name "DCAF16"; ref_gene_id "ENSG00000163257";
chr4	StringTie	exon	17810447	17810711	1000	-	.	gene_id "MSTRG.132606"; transcript_id "ENST00000507731"; exon_number "2"; gene_name "DCAF16"; ref_gene_id "ENSG00000163257";
chr4	StringTie	transcript	17804312	17810758	1000	-	.	gene_id "MSTRG.132606"; transcript_id "ENST00000507768"; gene_name "DCAF16"; ref_gene_id "ENSG00000163257";
chr4	StringTie	exon	17804312	17804756	1000	-	.	gene_id "MSTRG.132606"; transcript_id "ENST00000507768"; exon_number "1"; gene_name "DCAF16"; ref_gene_id "ENSG00000163257";
chr4	StringTie	exon	17810447	17810758	1000	-	.	gene_id "MSTRG.132606"; transcript_id "ENST00000507768"; exon_number "2"; gene_name "DCAF16"; ref_gene_id "ENSG00000163257";
chr4	StringTie	transcript	17792972	17810901	1000	-	.	gene_id "MSTRG.132606"; transcript_id "MSTRG.132606.1";
chr4	StringTie	exon	17792972	17795052	1000	-	.	gene_id "MSTRG.132606"; transcript_id "MSTRG.132606.1"; exon_number "1";
chr4	StringTie	exon	17804404	17804771	1000	-	.	gene_id "MSTRG.132606"; transcript_id "MSTRG.132606.1"; exon_number "2";
chr4	StringTie	exon	17810447	17810901	1000	-	.	gene_id "MSTRG.132606"; transcript_id "MSTRG.132606.1"; exon_number "3";
chr4	StringTie	transcript	17793379	17810812	1000	-	.	gene_id "MSTRG.132606"; transcript_id "MSTRG.132606.10";
chr4	StringTie	exon	17793379	17796147	1000	-	.	gene_id "MSTRG.132606"; transcript_id "MSTRG.132606.10"; exon_number "1";
chr4	StringTie	exon	17804404	17804771	1000	-	.	gene_id "MSTRG.132606"; transcript_id "MSTRG.132606.10"; exon_number "2";
chr4	StringTie	exon	17810447	17810812	1000	-	.	gene_id "MSTRG.132606"; transcript_id "MSTRG.132606.10"; exon_number "3";
chr4	StringTie	transcript	17793433	17810840	1000	-	.	gene_id "MSTRG.132606"; transcript_id "MSTRG.132606.11";
chr4	StringTie	exon	17793433	17795052	1000	-	.	gene_id "MSTRG.132606"; transcript_id "MSTRG.132606.11"; exon_number "1";
chr4	StringTie	exon	17804404	17804756	1000	-	.	gene_id "MSTRG.132606"; transcript_id "MSTRG.132606.11"; exon_number "2";
chr4	StringTie	exon	17805107	17805225	1000	-	.	gene_id "MSTRG.132606"; transcript_id "MSTRG.132606.11"; exon_number "3";
chr4	StringTie	exon	17809537	17810840	1000	-	.	gene_id "MSTRG.132606"; transcript_id "MSTRG.132606.11"; exon_number "4";
chr4	StringTie	transcript	17793433	17810851	1000	-	.	gene_id "MSTRG.132606"; transcript_id "MSTRG.132606.12";
chr4	StringTie	exon	17793433	17796147	1000	-	.	gene_id "MSTRG.132606"; transcript_id "MSTRG.132606.12"; exon_number "1";
chr4	StringTie	exon	17798470	17804756	1000	-	.	gene_id "MSTRG.132606"; transcript_id "MSTRG.132606.12"; exon_number "2";
chr4	StringTie	exon	17805107	17805225	1000	-	.	gene_id "MSTRG.132606"; transcript_id "MSTRG.132606.12"; exon_number "3";
chr4	StringTie	exon	17810447	17810851	1000	-	.	gene_id "MSTRG.132606"; transcript_id "MSTRG.132606.12"; exon_number "4";
chr4	StringTie	transcript	17793444	17810758	1000	-	.	gene_id "MSTRG.132606"; transcript_id "MSTRG.132606.13";
chr4	StringTie	exon	17793444	17795052	1000	-	.	gene_id "MSTRG.132606"; transcript_id "MSTRG.132606.13"; exon_number "1";
chr4	StringTie	exon	17796009	17810758	1000	-	.	gene_id "MSTRG.132606"; transcript_id "MSTRG.132606.13"; exon_number "2";
chr4	StringTie	transcript	17793445	17810742	1000	-	.	gene_id "MSTRG.132606"; transcript_id "MSTRG.132606.14";
chr4	StringTie	exon	17793445	17796147	1000	-	.	gene_id "MSTRG.132606"; transcript_id "MSTRG.132606.14"; exon_number "1";
chr4	StringTie	exon	17810447	17810742	1000	-	.	gene_id "MSTRG.132606"; transcript_id "MSTRG.132606.14"; exon_number "2";
chr4	StringTie	transcript	17793446	17810780	1000	-	.	gene_id "MSTRG.132606"; transcript_id "MSTRG.132606.15";
chr4	StringTie	exon	17793446	17795052	1000	-	.	gene_id "MSTRG.132606"; transcript_id "MSTRG.132606.15"; exon_number "1";
chr4	StringTie	exon	17804404	17804771	1000	-	.	gene_id "MSTRG.132606"; transcript_id "MSTRG.132606.15"; exon_number "2";
chr4	StringTie	exon	17805107	17805225	1000	-	.	gene_id "MSTRG.132606"; transcript_id "MSTRG.132606.15"; exon_number "3";
chr4	StringTie	exon	17810447	17810780	1000	-	.	gene_id "MSTRG.132606"; transcript_id "MSTRG.132606.15"; exon_number "4";
chr4	StringTie	transcript	17793446	17810760	1000	-	.	gene_id "MSTRG.132606"; transcript_id "MSTRG.132606.16";
chr4	StringTie	exon	17793446	17795052	1000	-	.	gene_id "MSTRG.132606"; transcript_id "MSTRG.132606.16"; exon_number "1";
chr4	StringTie	exon	17810447	17810760	1000	-	.	gene_id "MSTRG.132606"; transcript_id "MSTRG.132606.16"; exon_number "2";
chr4	StringTie	transcript	17793446	17810757	1000	-	.	gene_id "MSTRG.132606"; transcript_id "MSTRG.132606.17";
chr4	StringTie	exon	17793446	17795052	1000	-	.	gene_id "MSTRG.132606"; transcript_id "MSTRG.132606.17"; exon_number "1";
chr4	StringTie	exon	17796009	17796147	1000	-	.	gene_id "MSTRG.132606"; transcript_id "MSTRG.132606.17"; exon_number "2";
chr4	StringTie	exon	17810447	17810757	1000	-	.	gene_id "MSTRG.132606"; transcript_id "MSTRG.132606.17"; exon_number "3";
chr4	StringTie	transcript	17793446	17810760	1000	-	.	gene_id "MSTRG.132606"; transcript_id "MSTRG.132606.18";
chr4	StringTie	exon	17793446	17795052	1000	-	.	gene_id "MSTRG.132606"; transcript_id "MSTRG.132606.18"; exon_number "1";
chr4	StringTie	exon	17796009	17796147	1000	-	.	gene_id "MSTRG.132606"; transcript_id "MSTRG.132606.18"; exon_number "2";
chr4	StringTie	exon	17804404	17804771	1000	-	.	gene_id "MSTRG.132606"; transcript_id "MSTRG.132606.18"; exon_number "3";
chr4	StringTie	exon	17810447	17810760	1000	-	.	gene_id "MSTRG.132606"; transcript_id "MSTRG.132606.18"; exon_number "4";
chr4	StringTie	transcript	17793446	17810772	1000	-	.	gene_id "MSTRG.132606"; transcript_id "MSTRG.132606.19";
chr4	StringTie	exon	17793446	17796147	1000	-	.	gene_id "MSTRG.132606"; transcript_id "MSTRG.132606.19"; exon_number "1";
chr4	StringTie	exon	17804404	17804756	1000	-	.	gene_id "MSTRG.132606"; transcript_id "MSTRG.132606.19"; exon_number "2";
chr4	StringTie	exon	17805107	17805225	1000	-	.	gene_id "MSTRG.132606"; transcript_id "MSTRG.132606.19"; exon_number "3";
chr4	StringTie	exon	17809537	17809692	1000	-	.	gene_id "MSTRG.132606"; transcript_id "MSTRG.132606.19"; exon_number "4";
chr4	StringTie	exon	17810447	17810772	1000	-	.	gene_id "MSTRG.132606"; transcript_id "MSTRG.132606.19"; exon_number "5";
chr4	StringTie	transcript	17793070	17811378	1000	-	.	gene_id "MSTRG.132606"; transcript_id "MSTRG.132606.2";
chr4	StringTie	exon	17793070	17805225	1000	-	.	gene_id "MSTRG.132606"; transcript_id "MSTRG.132606.2"; exon_number "1";
chr4	StringTie	exon	17811351	17811378	1000	-	.	gene_id "MSTRG.132606"; transcript_id "MSTRG.132606.2"; exon_number "2";
chr4	StringTie	transcript	17793458	17810774	1000	-	.	gene_id "MSTRG.132606"; transcript_id "MSTRG.132606.20";
chr4	StringTie	exon	17793458	17804771	1000	-	.	gene_id "MSTRG.132606"; transcript_id "MSTRG.132606.20"; exon_number "1";
chr4	StringTie	exon	17805107	17805225	1000	-	.	gene_id "MSTRG.132606"; transcript_id "MSTRG.132606.20"; exon_number "2";
chr4	StringTie	exon	17808226	17809692	1000	-	.	gene_id "MSTRG.132606"; transcript_id "MSTRG.132606.20"; exon_number "3";
chr4	StringTie	exon	17810447	17810774	1000	-	.	gene_id "MSTRG.132606"; transcript_id "MSTRG.132606.20"; exon_number "4";
chr4	StringTie	transcript	17793461	17810742	1000	-	.	gene_id "MSTRG.132606"; transcript_id "MSTRG.132606.21";
chr4	StringTie	exon	17793461	17796147	1000	-	.	gene_id "MSTRG.132606"; transcript_id "MSTRG.132606.21"; exon_number "1";
chr4	StringTie	exon	17804404	17804756	1000	-	.	gene_id "MSTRG.132606"; transcript_id "MSTRG.132606.21"; exon_number "2";
chr4	StringTie	exon	17805107	17810742	1000	-	.	gene_id "MSTRG.132606"; transcript_id "MSTRG.132606.21"; exon_number "3";
chr4	StringTie	transcript	17793464	17810797	1000	-	.	gene_id "MSTRG.132606"; transcript_id "MSTRG.132606.22";
chr4	StringTie	exon	17793464	17795052	1000	-	.	gene_id "MSTRG.132606"; transcript_id "MSTRG.132606.22"; exon_number "1";
chr4	StringTie	exon	17804404	17804756	1000	-	.	gene_id "MSTRG.132606"; transcript_id "MSTRG.132606.22"; exon_number "2";
chr4	StringTie	exon	17805107	17805225	1000	-	.	gene_id "MSTRG.132606"; transcript_id "MSTRG.132606.22"; exon_number "3";
chr4	StringTie	exon	17809537	17809692	1000	-	.	gene_id "MSTRG.132606"; transcript_id "MSTRG.132606.22"; exon_number "4";
chr4	StringTie	exon	17810447	17810797	1000	-	.	gene_id "MSTRG.132606"; transcript_id "MSTRG.132606.22"; exon_number "5";
chr4	StringTie	transcript	17793485	17810791	1000	-	.	gene_id "MSTRG.132606"; transcript_id "MSTRG.132606.23";
chr4	StringTie	exon	17793485	17795052	1000	-	.	gene_id "MSTRG.132606"; transcript_id "MSTRG.132606.23"; exon_number "1";
chr4	StringTie	exon	17796009	17796147	1000	-	.	gene_id "MSTRG.132606"; transcript_id "MSTRG.132606.23"; exon_number "2";
chr4	StringTie	exon	17804404	17805225	1000	-	.	gene_id "MSTRG.132606"; transcript_id "MSTRG.132606.23"; exon_number "3";
chr4	StringTie	exon	17810447	17810791	1000	-	.	gene_id "MSTRG.132606"; transcript_id "MSTRG.132606.23"; exon_number "4";
chr4	StringTie	transcript	17800501	17810746	1000	-	.	gene_id "MSTRG.132606"; transcript_id "MSTRG.132606.24";
chr4	StringTie	exon	17800501	17804756	1000	-	.	gene_id "MSTRG.132606"; transcript_id "MSTRG.132606.24"; exon_number "1";
chr4	StringTie	exon	17805107	17805225	1000	-	.	gene_id "MSTRG.132606"; transcript_id "MSTRG.132606.24"; exon_number "2";
chr4	StringTie	exon	17809728	17810746	1000	-	.	gene_id "MSTRG.132606"; transcript_id "MSTRG.132606.24"; exon_number "3";
chr4	StringTie	transcript	17800617	17808739	1000	-	.	gene_id "MSTRG.132606"; transcript_id "MSTRG.132606.25";
chr4	StringTie	exon	17800617	17804756	1000	-	.	gene_id "MSTRG.132606"; transcript_id "MSTRG.132606.25"; exon_number "1";
chr4	StringTie	exon	17805107	17805225	1000	-	.	gene_id "MSTRG.132606"; transcript_id "MSTRG.132606.25"; exon_number "2";
chr4	StringTie	exon	17808226	17808739	1000	-	.	gene_id "MSTRG.132606"; transcript_id "MSTRG.132606.25"; exon_number "3";
chr4	StringTie	transcript	17800635	17810797	1000	-	.	gene_id "MSTRG.132606"; transcript_id "MSTRG.132606.26";
chr4	StringTie	exon	17800635	17805225	1000	-	.	gene_id "MSTRG.132606"; transcript_id "MSTRG.132606.26"; exon_number "1";
chr4	StringTie	exon	17808226	17809692	1000	-	.	gene_id "MSTRG.132606"; transcript_id "MSTRG.132606.26"; exon_number "2";
chr4	StringTie	exon	17810447	17810797	1000	-	.	gene_id "MSTRG.132606"; transcript_id "MSTRG.132606.26"; exon_number "3";
chr4	StringTie	transcript	17800655	17810758	1000	-	.	gene_id "MSTRG.132606"; transcript_id "MSTRG.132606.27";
chr4	StringTie	exon	17800655	17805225	1000	-	.	gene_id "MSTRG.132606"; transcript_id "MSTRG.132606.27"; exon_number "1";
chr4	StringTie	exon	17808226	17810758	1000	-	.	gene_id "MSTRG.132606"; transcript_id "MSTRG.132606.27"; exon_number "2";
chr4	StringTie	transcript	17800655	17810746	1000	-	.	gene_id "MSTRG.132606"; transcript_id "MSTRG.132606.28";
chr4	StringTie	exon	17800655	17805225	1000	-	.	gene_id "MSTRG.132606"; transcript_id "MSTRG.132606.28"; exon_number "1";
chr4	StringTie	exon	17809728	17810746	1000	-	.	gene_id "MSTRG.132606"; transcript_id "MSTRG.132606.28"; exon_number "2";
chr4	StringTie	transcript	17800655	17810759	1000	-	.	gene_id "MSTRG.132606"; transcript_id "MSTRG.132606.29";
chr4	StringTie	exon	17800655	17804771	1000	-	.	gene_id "MSTRG.132606"; transcript_id "MSTRG.132606.29"; exon_number "1";
chr4	StringTie	exon	17809537	17810759	1000	-	.	gene_id "MSTRG.132606"; transcript_id "MSTRG.132606.29"; exon_number "2";
chr4	StringTie	transcript	17793171	17810860	1000	-	.	gene_id "MSTRG.132606"; transcript_id "MSTRG.132606.3";
chr4	StringTie	exon	17793171	17804756	1000	-	.	gene_id "MSTRG.132606"; transcript_id "MSTRG.132606.3"; exon_number "1";
chr4	StringTie	exon	17805107	17805225	1000	-	.	gene_id "MSTRG.132606"; transcript_id "MSTRG.132606.3"; exon_number "2";
chr4	StringTie	exon	17809537	17809692	1000	-	.	gene_id "MSTRG.132606"; transcript_id "MSTRG.132606.3"; exon_number "3";
chr4	StringTie	exon	17810447	17810860	1000	-	.	gene_id "MSTRG.132606"; transcript_id "MSTRG.132606.3"; exon_number "4";
chr4	StringTie	transcript	17800655	17806580	1000	-	.	gene_id "MSTRG.132606"; transcript_id "MSTRG.132606.30";
chr4	StringTie	exon	17800655	17804756	1000	-	.	gene_id "MSTRG.132606"; transcript_id "MSTRG.132606.30"; exon_number "1";
chr4	StringTie	exon	17805107	17805225	1000	-	.	gene_id "MSTRG.132606"; transcript_id "MSTRG.132606.30"; exon_number "2";
chr4	StringTie	exon	17806332	17806580	1000	-	.	gene_id "MSTRG.132606"; transcript_id "MSTRG.132606.30"; exon_number "3";
chr4	StringTie	transcript	17800655	17810746	1000	-	.	gene_id "MSTRG.132606"; transcript_id "MSTRG.132606.31";
chr4	StringTie	exon	17800655	17804771	1000	-	.	gene_id "MSTRG.132606"; transcript_id "MSTRG.132606.31"; exon_number "1";
chr4	StringTie	exon	17805107	17805225	1000	-	.	gene_id "MSTRG.132606"; transcript_id "MSTRG.132606.31"; exon_number "2";
chr4	StringTie	exon	17808226	17810746	1000	-	.	gene_id "MSTRG.132606"; transcript_id "MSTRG.132606.31"; exon_number "3";
chr4	StringTie	transcript	17800660	17810733	1000	-	.	gene_id "MSTRG.132606"; transcript_id "MSTRG.132606.33";
chr4	StringTie	exon	17800660	17804771	1000	-	.	gene_id "MSTRG.132606"; transcript_id "MSTRG.132606.33"; exon_number "1";
chr4	StringTie	exon	17809728	17810733	1000	-	.	gene_id "MSTRG.132606"; transcript_id "MSTRG.132606.33"; exon_number "2";
chr4	StringTie	transcript	17793224	17811399	1000	-	.	gene_id "MSTRG.132606"; transcript_id "MSTRG.132606.4";
chr4	StringTie	exon	17793224	17804756	1000	-	.	gene_id "MSTRG.132606"; transcript_id "MSTRG.132606.4"; exon_number "1";
chr4	StringTie	exon	17805107	17805225	1000	-	.	gene_id "MSTRG.132606"; transcript_id "MSTRG.132606.4"; exon_number "2";
chr4	StringTie	exon	17811351	17811399	1000	-	.	gene_id "MSTRG.132606"; transcript_id "MSTRG.132606.4"; exon_number "3";
chr4	StringTie	transcript	17793237	17810883	1000	-	.	gene_id "MSTRG.132606"; transcript_id "MSTRG.132606.5";
chr4	StringTie	exon	17793237	17804771	1000	-	.	gene_id "MSTRG.132606"; transcript_id "MSTRG.132606.5"; exon_number "1";
chr4	StringTie	exon	17810447	17810883	1000	-	.	gene_id "MSTRG.132606"; transcript_id "MSTRG.132606.5"; exon_number "2";
chr4	StringTie	transcript	17793293	17810901	1000	-	.	gene_id "MSTRG.132606"; transcript_id "MSTRG.132606.6";
chr4	StringTie	exon	17793293	17795052	1000	-	.	gene_id "MSTRG.132606"; transcript_id "MSTRG.132606.6"; exon_number "1";
chr4	StringTie	exon	17804404	17804756	1000	-	.	gene_id "MSTRG.132606"; transcript_id "MSTRG.132606.6"; exon_number "2";
chr4	StringTie	exon	17805107	17805225	1000	-	.	gene_id "MSTRG.132606"; transcript_id "MSTRG.132606.6"; exon_number "3";
chr4	StringTie	exon	17810447	17810901	1000	-	.	gene_id "MSTRG.132606"; transcript_id "MSTRG.132606.6"; exon_number "4";
chr4	StringTie	transcript	17793299	17810827	1000	-	.	gene_id "MSTRG.132606"; transcript_id "MSTRG.132606.7";
chr4	StringTie	exon	17793299	17795052	1000	-	.	gene_id "MSTRG.132606"; transcript_id "MSTRG.132606.7"; exon_number "1";
chr4	StringTie	exon	17804404	17804771	1000	-	.	gene_id "MSTRG.132606"; transcript_id "MSTRG.132606.7"; exon_number "2";
chr4	StringTie	exon	17805107	17805225	1000	-	.	gene_id "MSTRG.132606"; transcript_id "MSTRG.132606.7"; exon_number "3";
chr4	StringTie	exon	17809537	17809692	1000	-	.	gene_id "MSTRG.132606"; transcript_id "MSTRG.132606.7"; exon_number "4";
chr4	StringTie	exon	17810447	17810827	1000	-	.	gene_id "MSTRG.132606"; transcript_id "MSTRG.132606.7"; exon_number "5";
chr4	StringTie	transcript	17793326	17810758	1000	-	.	gene_id "MSTRG.132606"; transcript_id "MSTRG.132606.8";
chr4	StringTie	exon	17793326	17795052	1000	-	.	gene_id "MSTRG.132606"; transcript_id "MSTRG.132606.8"; exon_number "1";
chr4	StringTie	exon	17804404	17804756	1000	-	.	gene_id "MSTRG.132606"; transcript_id "MSTRG.132606.8"; exon_number "2";
chr4	StringTie	exon	17810447	17810758	1000	-	.	gene_id "MSTRG.132606"; transcript_id "MSTRG.132606.8"; exon_number "3";
chr4	StringTie	transcript	17793330	17810793	1000	-	.	gene_id "MSTRG.132606"; transcript_id "MSTRG.132606.9";
chr4	StringTie	exon	17793330	17795048	1000	-	.	gene_id "MSTRG.132606"; transcript_id "MSTRG.132606.9"; exon_number "1";
chr4	StringTie	exon	17804404	17804756	1000	-	.	gene_id "MSTRG.132606"; transcript_id "MSTRG.132606.9"; exon_number "2";
chr4	StringTie	exon	17805107	17805225	1000	-	.	gene_id "MSTRG.132606"; transcript_id "MSTRG.132606.9"; exon_number "3";
chr4	StringTie	exon	17809537	17810793	1000	-	.	gene_id "MSTRG.132606"; transcript_id "MSTRG.132606.9"; exon_number "4";
chr4	StringTie	transcript	17810902	17844862	1000	+	.	gene_id "MSTRG.132607"; transcript_id "ENST00000251496"; gene_name "NCAPG"; ref_gene_id "ENSG00000109805";
chr4	StringTie	exon	17810902	17811188	1000	+	.	gene_id "MSTRG.132607"; transcript_id "ENST00000251496"; exon_number "1"; gene_name "NCAPG"; ref_gene_id "ENSG00000109805";
chr4	StringTie	exon	17812221	17812424	1000	+	.	gene_id "MSTRG.132607"; transcript_id "ENST00000251496"; exon_number "2"; gene_name "NCAPG"; ref_gene_id "ENSG00000109805";
chr4	StringTie	exon	17812917	17813145	1000	+	.	gene_id "MSTRG.132607"; transcript_id "ENST00000251496"; exon_number "3"; gene_name "NCAPG"; ref_gene_id "ENSG00000109805";
chr4	StringTie	exon	17814853	17814998	1000	+	.	gene_id "MSTRG.132607"; transcript_id "ENST00000251496"; exon_number "4"; gene_name "NCAPG"; ref_gene_id "ENSG00000109805";
chr4	StringTie	exon	17815274	17815358	1000	+	.	gene_id "MSTRG.132607"; transcript_id "ENST00000251496"; exon_number "5"; gene_name "NCAPG"; ref_gene_id "ENSG00000109805";
chr4	StringTie	exon	17817261	17817453	1000	+	.	gene_id "MSTRG.132607"; transcript_id "ENST00000251496"; exon_number "6"; gene_name "NCAPG"; ref_gene_id "ENSG00000109805";
chr4	StringTie	exon	17817939	17818088	1000	+	.	gene_id "MSTRG.132607"; transcript_id "ENST00000251496"; exon_number "7"; gene_name "NCAPG"; ref_gene_id "ENSG00000109805";
chr4	StringTie	exon	17822983	17823123	1000	+	.	gene_id "MSTRG.132607"; transcript_id "ENST00000251496"; exon_number "8"; gene_name "NCAPG"; ref_gene_id "ENSG00000109805";
chr4	StringTie	exon	17823647	17823770	1000	+	.	gene_id "MSTRG.132607"; transcript_id "ENST00000251496"; exon_number "9"; gene_name "NCAPG"; ref_gene_id "ENSG00000109805";
chr4	StringTie	exon	17824968	17825057	1000	+	.	gene_id "MSTRG.132607"; transcript_id "ENST00000251496"; exon_number "10"; gene_name "NCAPG"; ref_gene_id "ENSG00000109805";
chr4	StringTie	exon	17825382	17825561	1000	+	.	gene_id "MSTRG.132607"; transcript_id "ENST00000251496"; exon_number "11"; gene_name "NCAPG"; ref_gene_id "ENSG00000109805";
chr4	StringTie	exon	17828278	17828388	1000	+	.	gene_id "MSTRG.132607"; transcript_id "ENST00000251496"; exon_number "12"; gene_name "NCAPG"; ref_gene_id "ENSG00000109805";
chr4	StringTie	exon	17830997	17831116	1000	+	.	gene_id "MSTRG.132607"; transcript_id "ENST00000251496"; exon_number "13"; gene_name "NCAPG"; ref_gene_id "ENSG00000109805";
chr4	StringTie	exon	17834299	17834523	1000	+	.	gene_id "MSTRG.132607"; transcript_id "ENST00000251496"; exon_number "14"; gene_name "NCAPG"; ref_gene_id "ENSG00000109805";
chr4	StringTie	exon	17837159	17837340	1000	+	.	gene_id "MSTRG.132607"; transcript_id "ENST00000251496"; exon_number "15"; gene_name "NCAPG"; ref_gene_id "ENSG00000109805";
chr4	StringTie	exon	17837627	17837801	1000	+	.	gene_id "MSTRG.132607"; transcript_id "ENST00000251496"; exon_number "16"; gene_name "NCAPG"; ref_gene_id "ENSG00000109805";
chr4	StringTie	exon	17839676	17839837	1000	+	.	gene_id "MSTRG.132607"; transcript_id "ENST00000251496"; exon_number "17"; gene_name "NCAPG"; ref_gene_id "ENSG00000109805";
chr4	StringTie	exon	17840071	17840209	1000	+	.	gene_id "MSTRG.132607"; transcript_id "ENST00000251496"; exon_number "18"; gene_name "NCAPG"; ref_gene_id "ENSG00000109805";
chr4	StringTie	exon	17840607	17840693	1000	+	.	gene_id "MSTRG.132607"; transcript_id "ENST00000251496"; exon_number "19"; gene_name "NCAPG"; ref_gene_id "ENSG00000109805";
chr4	StringTie	exon	17842310	17842379	1000	+	.	gene_id "MSTRG.132607"; transcript_id "ENST00000251496"; exon_number "20"; gene_name "NCAPG"; ref_gene_id "ENSG00000109805";
chr4	StringTie	exon	17843302	17844862	1000	+	.	gene_id "MSTRG.132607"; transcript_id "ENST00000251496"; exon_number "21"; gene_name "NCAPG"; ref_gene_id "ENSG00000109805";
chr4	StringTie	transcript	17817232	17823147	1000	+	.	gene_id "MSTRG.132607"; transcript_id "ENST00000509719"; gene_name "NCAPG"; ref_gene_id "ENSG00000109805";
chr4	StringTie	exon	17817232	17817453	1000	+	.	gene_id "MSTRG.132607"; transcript_id "ENST00000509719"; exon_number "1"; gene_name "NCAPG"; ref_gene_id "ENSG00000109805";
chr4	StringTie	exon	17817939	17818088	1000	+	.	gene_id "MSTRG.132607"; transcript_id "ENST00000509719"; exon_number "2"; gene_name "NCAPG"; ref_gene_id "ENSG00000109805";
chr4	StringTie	exon	17822983	17823147	1000	+	.	gene_id "MSTRG.132607"; transcript_id "ENST00000509719"; exon_number "3"; gene_name "NCAPG"; ref_gene_id "ENSG00000109805";
chr4	StringTie	transcript	17823699	17837161	1000	+	.	gene_id "MSTRG.132607"; transcript_id "ENST00000510063"; gene_name "NCAPG"; ref_gene_id "ENSG00000109805";
chr4	StringTie	exon	17823699	17823770	1000	+	.	gene_id "MSTRG.132607"; transcript_id "ENST00000510063"; exon_number "1"; gene_name "NCAPG"; ref_gene_id "ENSG00000109805";
chr4	StringTie	exon	17824968	17825057	1000	+	.	gene_id "MSTRG.132607"; transcript_id "ENST00000510063"; exon_number "2"; gene_name "NCAPG"; ref_gene_id "ENSG00000109805";
chr4	StringTie	exon	17825382	17825567	1000	+	.	gene_id "MSTRG.132607"; transcript_id "ENST00000510063"; exon_number "3"; gene_name "NCAPG"; ref_gene_id "ENSG00000109805";
chr4	StringTie	exon	17828278	17828388	1000	+	.	gene_id "MSTRG.132607"; transcript_id "ENST00000510063"; exon_number "4"; gene_name "NCAPG"; ref_gene_id "ENSG00000109805";
chr4	StringTie	exon	17830997	17831116	1000	+	.	gene_id "MSTRG.132607"; transcript_id "ENST00000510063"; exon_number "5"; gene_name "NCAPG"; ref_gene_id "ENSG00000109805";
chr4	StringTie	exon	17834299	17834523	1000	+	.	gene_id "MSTRG.132607"; transcript_id "ENST00000510063"; exon_number "6"; gene_name "NCAPG"; ref_gene_id "ENSG00000109805";
chr4	StringTie	exon	17837159	17837161	1000	+	.	gene_id "MSTRG.132607"; transcript_id "ENST00000510063"; exon_number "7"; gene_name "NCAPG"; ref_gene_id "ENSG00000109805";
chr4	StringTie	transcript	17811028	17813346	1000	+	.	gene_id "MSTRG.132607"; transcript_id "ENST00000513226"; gene_name "NCAPG"; ref_gene_id "ENSG00000109805";
chr4	StringTie	exon	17811028	17811188	1000	+	.	gene_id "MSTRG.132607"; transcript_id "ENST00000513226"; exon_number "1"; gene_name "NCAPG"; ref_gene_id "ENSG00000109805";
chr4	StringTie	exon	17812221	17812424	1000	+	.	gene_id "MSTRG.132607"; transcript_id "ENST00000513226"; exon_number "2"; gene_name "NCAPG"; ref_gene_id "ENSG00000109805";
chr4	StringTie	exon	17812917	17813346	1000	+	.	gene_id "MSTRG.132607"; transcript_id "ENST00000513226"; exon_number "3"; gene_name "NCAPG"; ref_gene_id "ENSG00000109805";
chr4	StringTie	transcript	17811022	17843448	1000	+	.	gene_id "MSTRG.132607"; transcript_id "ENST00000514176"; gene_name "NCAPG"; ref_gene_id "ENSG00000109805";
chr4	StringTie	exon	17811022	17811188	1000	+	.	gene_id "MSTRG.132607"; transcript_id "ENST00000514176"; exon_number "1"; gene_name "NCAPG"; ref_gene_id "ENSG00000109805";
chr4	StringTie	exon	17812221	17812424	1000	+	.	gene_id "MSTRG.132607"; transcript_id "ENST00000514176"; exon_number "2"; gene_name "NCAPG"; ref_gene_id "ENSG00000109805";
chr4	StringTie	exon	17812917	17813145	1000	+	.	gene_id "MSTRG.132607"; transcript_id "ENST00000514176"; exon_number "3"; gene_name "NCAPG"; ref_gene_id "ENSG00000109805";
chr4	StringTie	exon	17814853	17814998	1000	+	.	gene_id "MSTRG.132607"; transcript_id "ENST00000514176"; exon_number "4"; gene_name "NCAPG"; ref_gene_id "ENSG00000109805";
chr4	StringTie	exon	17817261	17817453	1000	+	.	gene_id "MSTRG.132607"; transcript_id "ENST00000514176"; exon_number "5"; gene_name "NCAPG"; ref_gene_id "ENSG00000109805";
chr4	StringTie	exon	17817939	17818088	1000	+	.	gene_id "MSTRG.132607"; transcript_id "ENST00000514176"; exon_number "6"; gene_name "NCAPG"; ref_gene_id "ENSG00000109805";
chr4	StringTie	exon	17822983	17823123	1000	+	.	gene_id "MSTRG.132607"; transcript_id "ENST00000514176"; exon_number "7"; gene_name "NCAPG"; ref_gene_id "ENSG00000109805";
chr4	StringTie	exon	17823672	17823770	1000	+	.	gene_id "MSTRG.132607"; transcript_id "ENST00000514176"; exon_number "8"; gene_name "NCAPG"; ref_gene_id "ENSG00000109805";
chr4	StringTie	exon	17824968	17825057	1000	+	.	gene_id "MSTRG.132607"; transcript_id "ENST00000514176"; exon_number "9"; gene_name "NCAPG"; ref_gene_id "ENSG00000109805";
chr4	StringTie	exon	17825382	17825561	1000	+	.	gene_id "MSTRG.132607"; transcript_id "ENST00000514176"; exon_number "10"; gene_name "NCAPG"; ref_gene_id "ENSG00000109805";
chr4	StringTie	exon	17828278	17828388	1000	+	.	gene_id "MSTRG.132607"; transcript_id "ENST00000514176"; exon_number "11"; gene_name "NCAPG"; ref_gene_id "ENSG00000109805";
chr4	StringTie	exon	17830997	17831116	1000	+	.	gene_id "MSTRG.132607"; transcript_id "ENST00000514176"; exon_number "12"; gene_name "NCAPG"; ref_gene_id "ENSG00000109805";
chr4	StringTie	exon	17834299	17834523	1000	+	.	gene_id "MSTRG.132607"; transcript_id "ENST00000514176"; exon_number "13"; gene_name "NCAPG"; ref_gene_id "ENSG00000109805";
chr4	StringTie	exon	17837159	17837340	1000	+	.	gene_id "MSTRG.132607"; transcript_id "ENST00000514176"; exon_number "14"; gene_name "NCAPG"; ref_gene_id "ENSG00000109805";
chr4	StringTie	exon	17837627	17837801	1000	+	.	gene_id "MSTRG.132607"; transcript_id "ENST00000514176"; exon_number "15"; gene_name "NCAPG"; ref_gene_id "ENSG00000109805";
chr4	StringTie	exon	17839676	17839837	1000	+	.	gene_id "MSTRG.132607"; transcript_id "ENST00000514176"; exon_number "16"; gene_name "NCAPG"; ref_gene_id "ENSG00000109805";
chr4	StringTie	exon	17840071	17840209	1000	+	.	gene_id "MSTRG.132607"; transcript_id "ENST00000514176"; exon_number "17"; gene_name "NCAPG"; ref_gene_id "ENSG00000109805";
chr4	StringTie	exon	17840607	17840693	1000	+	.	gene_id "MSTRG.132607"; transcript_id "ENST00000514176"; exon_number "18"; gene_name "NCAPG"; ref_gene_id "ENSG00000109805";
chr4	StringTie	exon	17842310	17842379	1000	+	.	gene_id "MSTRG.132607"; transcript_id "ENST00000514176"; exon_number "19"; gene_name "NCAPG"; ref_gene_id "ENSG00000109805";
chr4	StringTie	exon	17843302	17843448	1000	+	.	gene_id "MSTRG.132607"; transcript_id "ENST00000514176"; exon_number "20"; gene_name "NCAPG"; ref_gene_id "ENSG00000109805";
chr4	StringTie	transcript	17793284	17848920	1000	+	.	gene_id "MSTRG.132607"; transcript_id "MSTRG.132607.1";
chr4	StringTie	exon	17793284	17811188	1000	+	.	gene_id "MSTRG.132607"; transcript_id "MSTRG.132607.1"; exon_number "1";
chr4	StringTie	exon	17812221	17812424	1000	+	.	gene_id "MSTRG.132607"; transcript_id "MSTRG.132607.1"; exon_number "2";
chr4	StringTie	exon	17812917	17813145	1000	+	.	gene_id "MSTRG.132607"; transcript_id "MSTRG.132607.1"; exon_number "3";
chr4	StringTie	exon	17814853	17814998	1000	+	.	gene_id "MSTRG.132607"; transcript_id "MSTRG.132607.1"; exon_number "4";
chr4	StringTie	exon	17815274	17815358	1000	+	.	gene_id "MSTRG.132607"; transcript_id "MSTRG.132607.1"; exon_number "5";
chr4	StringTie	exon	17817261	17817453	1000	+	.	gene_id "MSTRG.132607"; transcript_id "MSTRG.132607.1"; exon_number "6";
chr4	StringTie	exon	17817939	17818088	1000	+	.	gene_id "MSTRG.132607"; transcript_id "MSTRG.132607.1"; exon_number "7";
chr4	StringTie	exon	17822983	17823123	1000	+	.	gene_id "MSTRG.132607"; transcript_id "MSTRG.132607.1"; exon_number "8";
chr4	StringTie	exon	17823647	17823770	1000	+	.	gene_id "MSTRG.132607"; transcript_id "MSTRG.132607.1"; exon_number "9";
chr4	StringTie	exon	17824968	17825057	1000	+	.	gene_id "MSTRG.132607"; transcript_id "MSTRG.132607.1"; exon_number "10";
chr4	StringTie	exon	17825382	17825561	1000	+	.	gene_id "MSTRG.132607"; transcript_id "MSTRG.132607.1"; exon_number "11";
chr4	StringTie	exon	17828278	17828388	1000	+	.	gene_id "MSTRG.132607"; transcript_id "MSTRG.132607.1"; exon_number "12";
chr4	StringTie	exon	17830997	17831116	1000	+	.	gene_id "MSTRG.132607"; transcript_id "MSTRG.132607.1"; exon_number "13";
chr4	StringTie	exon	17834299	17834523	1000	+	.	gene_id "MSTRG.132607"; transcript_id "MSTRG.132607.1"; exon_number "14";
chr4	StringTie	exon	17837159	17837340	1000	+	.	gene_id "MSTRG.132607"; transcript_id "MSTRG.132607.1"; exon_number "15";
chr4	StringTie	exon	17837627	17837801	1000	+	.	gene_id "MSTRG.132607"; transcript_id "MSTRG.132607.1"; exon_number "16";
chr4	StringTie	exon	17839676	17839837	1000	+	.	gene_id "MSTRG.132607"; transcript_id "MSTRG.132607.1"; exon_number "17";
chr4	StringTie	exon	17840071	17840209	1000	+	.	gene_id "MSTRG.132607"; transcript_id "MSTRG.132607.1"; exon_number "18";
chr4	StringTie	exon	17840607	17840693	1000	+	.	gene_id "MSTRG.132607"; transcript_id "MSTRG.132607.1"; exon_number "19";
chr4	StringTie	exon	17842310	17842379	1000	+	.	gene_id "MSTRG.132607"; transcript_id "MSTRG.132607.1"; exon_number "20";
chr4	StringTie	exon	17843302	17843381	1000	+	.	gene_id "MSTRG.132607"; transcript_id "MSTRG.132607.1"; exon_number "21";
chr4	StringTie	exon	17848536	17848920	1000	+	.	gene_id "MSTRG.132607"; transcript_id "MSTRG.132607.1"; exon_number "22";
chr4	StringTie	transcript	17810880	17847724	1000	+	.	gene_id "MSTRG.132607"; transcript_id "MSTRG.132607.10";
chr4	StringTie	exon	17810880	17811188	1000	+	.	gene_id "MSTRG.132607"; transcript_id "MSTRG.132607.10"; exon_number "1";
chr4	StringTie	exon	17812917	17813145	1000	+	.	gene_id "MSTRG.132607"; transcript_id "MSTRG.132607.10"; exon_number "2";
chr4	StringTie	exon	17814853	17814998	1000	+	.	gene_id "MSTRG.132607"; transcript_id "MSTRG.132607.10"; exon_number "3";
chr4	StringTie	exon	17815274	17815358	1000	+	.	gene_id "MSTRG.132607"; transcript_id "MSTRG.132607.10"; exon_number "4";
chr4	StringTie	exon	17817261	17817453	1000	+	.	gene_id "MSTRG.132607"; transcript_id "MSTRG.132607.10"; exon_number "5";
chr4	StringTie	exon	17817939	17818088	1000	+	.	gene_id "MSTRG.132607"; transcript_id "MSTRG.132607.10"; exon_number "6";
chr4	StringTie	exon	17822983	17823123	1000	+	.	gene_id "MSTRG.132607"; transcript_id "MSTRG.132607.10"; exon_number "7";
chr4	StringTie	exon	17823647	17823770	1000	+	.	gene_id "MSTRG.132607"; transcript_id "MSTRG.132607.10"; exon_number "8";
chr4	StringTie	exon	17824968	17825057	1000	+	.	gene_id "MSTRG.132607"; transcript_id "MSTRG.132607.10"; exon_number "9";
chr4	StringTie	exon	17825382	17825561	1000	+	.	gene_id "MSTRG.132607"; transcript_id "MSTRG.132607.10"; exon_number "10";
chr4	StringTie	exon	17828278	17828388	1000	+	.	gene_id "MSTRG.132607"; transcript_id "MSTRG.132607.10"; exon_number "11";
chr4	StringTie	exon	17830997	17831116	1000	+	.	gene_id "MSTRG.132607"; transcript_id "MSTRG.132607.10"; exon_number "12";
chr4	StringTie	exon	17834299	17834523	1000	+	.	gene_id "MSTRG.132607"; transcript_id "MSTRG.132607.10"; exon_number "13";
chr4	StringTie	exon	17837159	17837340	1000	+	.	gene_id "MSTRG.132607"; transcript_id "MSTRG.132607.10"; exon_number "14";
chr4	StringTie	exon	17837627	17837801	1000	+	.	gene_id "MSTRG.132607"; transcript_id "MSTRG.132607.10"; exon_number "15";
chr4	StringTie	exon	17839676	17839837	1000	+	.	gene_id "MSTRG.132607"; transcript_id "MSTRG.132607.10"; exon_number "16";
chr4	StringTie	exon	17840071	17840209	1000	+	.	gene_id "MSTRG.132607"; transcript_id "MSTRG.132607.10"; exon_number "17";
chr4	StringTie	exon	17840607	17840693	1000	+	.	gene_id "MSTRG.132607"; transcript_id "MSTRG.132607.10"; exon_number "18";
chr4	StringTie	exon	17842310	17842379	1000	+	.	gene_id "MSTRG.132607"; transcript_id "MSTRG.132607.10"; exon_number "19";
chr4	StringTie	exon	17843302	17847724	1000	+	.	gene_id "MSTRG.132607"; transcript_id "MSTRG.132607.10"; exon_number "20";
chr4	StringTie	transcript	17810881	17844867	1000	+	.	gene_id "MSTRG.132607"; transcript_id "MSTRG.132607.11";
chr4	StringTie	exon	17810881	17811188	1000	+	.	gene_id "MSTRG.132607"; transcript_id "MSTRG.132607.11"; exon_number "1";
chr4	StringTie	exon	17812221	17812424	1000	+	.	gene_id "MSTRG.132607"; transcript_id "MSTRG.132607.11"; exon_number "2";
chr4	StringTie	exon	17812917	17813145	1000	+	.	gene_id "MSTRG.132607"; transcript_id "MSTRG.132607.11"; exon_number "3";
chr4	StringTie	exon	17814853	17814998	1000	+	.	gene_id "MSTRG.132607"; transcript_id "MSTRG.132607.11"; exon_number "4";
chr4	StringTie	exon	17815274	17815358	1000	+	.	gene_id "MSTRG.132607"; transcript_id "MSTRG.132607.11"; exon_number "5";
chr4	StringTie	exon	17817196	17817453	1000	+	.	gene_id "MSTRG.132607"; transcript_id "MSTRG.132607.11"; exon_number "6";
chr4	StringTie	exon	17817939	17818088	1000	+	.	gene_id "MSTRG.132607"; transcript_id "MSTRG.132607.11"; exon_number "7";
chr4	StringTie	exon	17822983	17823123	1000	+	.	gene_id "MSTRG.132607"; transcript_id "MSTRG.132607.11"; exon_number "8";
chr4	StringTie	exon	17823647	17823770	1000	+	.	gene_id "MSTRG.132607"; transcript_id "MSTRG.132607.11"; exon_number "9";
chr4	StringTie	exon	17824968	17825057	1000	+	.	gene_id "MSTRG.132607"; transcript_id "MSTRG.132607.11"; exon_number "10";
chr4	StringTie	exon	17825382	17825561	1000	+	.	gene_id "MSTRG.132607"; transcript_id "MSTRG.132607.11"; exon_number "11";
chr4	StringTie	exon	17828278	17828388	1000	+	.	gene_id "MSTRG.132607"; transcript_id "MSTRG.132607.11"; exon_number "12";
chr4	StringTie	exon	17830997	17831116	1000	+	.	gene_id "MSTRG.132607"; transcript_id "MSTRG.132607.11"; exon_number "13";
chr4	StringTie	exon	17834299	17834523	1000	+	.	gene_id "MSTRG.132607"; transcript_id "MSTRG.132607.11"; exon_number "14";
chr4	StringTie	exon	17837159	17837340	1000	+	.	gene_id "MSTRG.132607"; transcript_id "MSTRG.132607.11"; exon_number "15";
chr4	StringTie	exon	17837627	17837801	1000	+	.	gene_id "MSTRG.132607"; transcript_id "MSTRG.132607.11"; exon_number "16";
chr4	StringTie	exon	17839676	17839837	1000	+	.	gene_id "MSTRG.132607"; transcript_id "MSTRG.132607.11"; exon_number "17";
chr4	StringTie	exon	17840071	17840240	1000	+	.	gene_id "MSTRG.132607"; transcript_id "MSTRG.132607.11"; exon_number "18";
chr4	StringTie	exon	17840607	17840693	1000	+	.	gene_id "MSTRG.132607"; transcript_id "MSTRG.132607.11"; exon_number "19";
chr4	StringTie	exon	17842310	17842379	1000	+	.	gene_id "MSTRG.132607"; transcript_id "MSTRG.132607.11"; exon_number "20";
chr4	StringTie	exon	17843302	17844867	1000	+	.	gene_id "MSTRG.132607"; transcript_id "MSTRG.132607.11"; exon_number "21";
chr4	StringTie	transcript	17810897	17818080	1000	+	.	gene_id "MSTRG.132607"; transcript_id "MSTRG.132607.12";
chr4	StringTie	exon	17810897	17811188	1000	+	.	gene_id "MSTRG.132607"; transcript_id "MSTRG.132607.12"; exon_number "1";
chr4	StringTie	exon	17812221	17812424	1000	+	.	gene_id "MSTRG.132607"; transcript_id "MSTRG.132607.12"; exon_number "2";
chr4	StringTie	exon	17812917	17813145	1000	+	.	gene_id "MSTRG.132607"; transcript_id "MSTRG.132607.12"; exon_number "3";
chr4	StringTie	exon	17814853	17814998	1000	+	.	gene_id "MSTRG.132607"; transcript_id "MSTRG.132607.12"; exon_number "4";
chr4	StringTie	exon	17815274	17815358	1000	+	.	gene_id "MSTRG.132607"; transcript_id "MSTRG.132607.12"; exon_number "5";
chr4	StringTie	exon	17817261	17817452	1000	+	.	gene_id "MSTRG.132607"; transcript_id "MSTRG.132607.12"; exon_number "6";
chr4	StringTie	exon	17817935	17818080	1000	+	.	gene_id "MSTRG.132607"; transcript_id "MSTRG.132607.12"; exon_number "7";
chr4	StringTie	transcript	17810902	17844861	1000	+	.	gene_id "MSTRG.132607"; transcript_id "MSTRG.132607.13";
chr4	StringTie	exon	17810902	17811188	1000	+	.	gene_id "MSTRG.132607"; transcript_id "MSTRG.132607.13"; exon_number "1";
chr4	StringTie	exon	17812221	17812424	1000	+	.	gene_id "MSTRG.132607"; transcript_id "MSTRG.132607.13"; exon_number "2";
chr4	StringTie	exon	17812917	17813145	1000	+	.	gene_id "MSTRG.132607"; transcript_id "MSTRG.132607.13"; exon_number "3";
chr4	StringTie	exon	17814853	17814998	1000	+	.	gene_id "MSTRG.132607"; transcript_id "MSTRG.132607.13"; exon_number "4";
chr4	StringTie	exon	17815274	17815358	1000	+	.	gene_id "MSTRG.132607"; transcript_id "MSTRG.132607.13"; exon_number "5";
chr4	StringTie	exon	17817196	17817453	1000	+	.	gene_id "MSTRG.132607"; transcript_id "MSTRG.132607.13"; exon_number "6";
chr4	StringTie	exon	17817939	17818088	1000	+	.	gene_id "MSTRG.132607"; transcript_id "MSTRG.132607.13"; exon_number "7";
chr4	StringTie	exon	17822983	17823123	1000	+	.	gene_id "MSTRG.132607"; transcript_id "MSTRG.132607.13"; exon_number "8";
chr4	StringTie	exon	17823647	17823770	1000	+	.	gene_id "MSTRG.132607"; transcript_id "MSTRG.132607.13"; exon_number "9";
chr4	StringTie	exon	17824968	17825057	1000	+	.	gene_id "MSTRG.132607"; transcript_id "MSTRG.132607.13"; exon_number "10";
chr4	StringTie	exon	17825448	17825561	1000	+	.	gene_id "MSTRG.132607"; transcript_id "MSTRG.132607.13"; exon_number "11";
chr4	StringTie	exon	17828278	17828388	1000	+	.	gene_id "MSTRG.132607"; transcript_id "MSTRG.132607.13"; exon_number "12";
chr4	StringTie	exon	17830997	17831116	1000	+	.	gene_id "MSTRG.132607"; transcript_id "MSTRG.132607.13"; exon_number "13";
chr4	StringTie	exon	17834299	17834523	1000	+	.	gene_id "MSTRG.132607"; transcript_id "MSTRG.132607.13"; exon_number "14";
chr4	StringTie	exon	17837159	17837340	1000	+	.	gene_id "MSTRG.132607"; transcript_id "MSTRG.132607.13"; exon_number "15";
chr4	StringTie	exon	17837627	17837801	1000	+	.	gene_id "MSTRG.132607"; transcript_id "MSTRG.132607.13"; exon_number "16";
chr4	StringTie	exon	17839676	17839837	1000	+	.	gene_id "MSTRG.132607"; transcript_id "MSTRG.132607.13"; exon_number "17";
chr4	StringTie	exon	17840071	17840209	1000	+	.	gene_id "MSTRG.132607"; transcript_id "MSTRG.132607.13"; exon_number "18";
chr4	StringTie	exon	17840607	17840693	1000	+	.	gene_id "MSTRG.132607"; transcript_id "MSTRG.132607.13"; exon_number "19";
chr4	StringTie	exon	17842310	17842379	1000	+	.	gene_id "MSTRG.132607"; transcript_id "MSTRG.132607.13"; exon_number "20";
chr4	StringTie	exon	17843302	17844861	1000	+	.	gene_id "MSTRG.132607"; transcript_id "MSTRG.132607.13"; exon_number "21";
chr4	StringTie	transcript	17810906	17844867	1000	+	.	gene_id "MSTRG.132607"; transcript_id "MSTRG.132607.15";
chr4	StringTie	exon	17810906	17811188	1000	+	.	gene_id "MSTRG.132607"; transcript_id "MSTRG.132607.15"; exon_number "1";
chr4	StringTie	exon	17812221	17812424	1000	+	.	gene_id "MSTRG.132607"; transcript_id "MSTRG.132607.15"; exon_number "2";
chr4	StringTie	exon	17812917	17813145	1000	+	.	gene_id "MSTRG.132607"; transcript_id "MSTRG.132607.15"; exon_number "3";
chr4	StringTie	exon	17814853	17814998	1000	+	.	gene_id "MSTRG.132607"; transcript_id "MSTRG.132607.15"; exon_number "4";
chr4	StringTie	exon	17817261	17817453	1000	+	.	gene_id "MSTRG.132607"; transcript_id "MSTRG.132607.15"; exon_number "5";
chr4	StringTie	exon	17817939	17818088	1000	+	.	gene_id "MSTRG.132607"; transcript_id "MSTRG.132607.15"; exon_number "6";
chr4	StringTie	exon	17822983	17823123	1000	+	.	gene_id "MSTRG.132607"; transcript_id "MSTRG.132607.15"; exon_number "7";
chr4	StringTie	exon	17823647	17823770	1000	+	.	gene_id "MSTRG.132607"; transcript_id "MSTRG.132607.15"; exon_number "8";
chr4	StringTie	exon	17824968	17825057	1000	+	.	gene_id "MSTRG.132607"; transcript_id "MSTRG.132607.15"; exon_number "9";
chr4	StringTie	exon	17825382	17825561	1000	+	.	gene_id "MSTRG.132607"; transcript_id "MSTRG.132607.15"; exon_number "10";
chr4	StringTie	exon	17828278	17828388	1000	+	.	gene_id "MSTRG.132607"; transcript_id "MSTRG.132607.15"; exon_number "11";
chr4	StringTie	exon	17830997	17831116	1000	+	.	gene_id "MSTRG.132607"; transcript_id "MSTRG.132607.15"; exon_number "12";
chr4	StringTie	exon	17834299	17834523	1000	+	.	gene_id "MSTRG.132607"; transcript_id "MSTRG.132607.15"; exon_number "13";
chr4	StringTie	exon	17837159	17837340	1000	+	.	gene_id "MSTRG.132607"; transcript_id "MSTRG.132607.15"; exon_number "14";
chr4	StringTie	exon	17837627	17837801	1000	+	.	gene_id "MSTRG.132607"; transcript_id "MSTRG.132607.15"; exon_number "15";
chr4	StringTie	exon	17839676	17839837	1000	+	.	gene_id "MSTRG.132607"; transcript_id "MSTRG.132607.15"; exon_number "16";
chr4	StringTie	exon	17840071	17840240	1000	+	.	gene_id "MSTRG.132607"; transcript_id "MSTRG.132607.15"; exon_number "17";
chr4	StringTie	exon	17840607	17840693	1000	+	.	gene_id "MSTRG.132607"; transcript_id "MSTRG.132607.15"; exon_number "18";
chr4	StringTie	exon	17842310	17842379	1000	+	.	gene_id "MSTRG.132607"; transcript_id "MSTRG.132607.15"; exon_number "19";
chr4	StringTie	exon	17843302	17844867	1000	+	.	gene_id "MSTRG.132607"; transcript_id "MSTRG.132607.15"; exon_number "20";
chr4	StringTie	transcript	17810917	17844865	1000	+	.	gene_id "MSTRG.132607"; transcript_id "MSTRG.132607.16";
chr4	StringTie	exon	17810917	17811188	1000	+	.	gene_id "MSTRG.132607"; transcript_id "MSTRG.132607.16"; exon_number "1";
chr4	StringTie	exon	17812221	17812424	1000	+	.	gene_id "MSTRG.132607"; transcript_id "MSTRG.132607.16"; exon_number "2";
chr4	StringTie	exon	17812917	17813145	1000	+	.	gene_id "MSTRG.132607"; transcript_id "MSTRG.132607.16"; exon_number "3";
chr4	StringTie	exon	17814853	17814998	1000	+	.	gene_id "MSTRG.132607"; transcript_id "MSTRG.132607.16"; exon_number "4";
chr4	StringTie	exon	17815274	17815358	1000	+	.	gene_id "MSTRG.132607"; transcript_id "MSTRG.132607.16"; exon_number "5";
chr4	StringTie	exon	17817196	17817453	1000	+	.	gene_id "MSTRG.132607"; transcript_id "MSTRG.132607.16"; exon_number "6";
chr4	StringTie	exon	17817939	17818088	1000	+	.	gene_id "MSTRG.132607"; transcript_id "MSTRG.132607.16"; exon_number "7";
chr4	StringTie	exon	17822983	17823123	1000	+	.	gene_id "MSTRG.132607"; transcript_id "MSTRG.132607.16"; exon_number "8";
chr4	StringTie	exon	17823647	17823770	1000	+	.	gene_id "MSTRG.132607"; transcript_id "MSTRG.132607.16"; exon_number "9";
chr4	StringTie	exon	17824968	17825057	1000	+	.	gene_id "MSTRG.132607"; transcript_id "MSTRG.132607.16"; exon_number "10";
chr4	StringTie	exon	17825382	17825567	1000	+	.	gene_id "MSTRG.132607"; transcript_id "MSTRG.132607.16"; exon_number "11";
chr4	StringTie	exon	17828278	17828388	1000	+	.	gene_id "MSTRG.132607"; transcript_id "MSTRG.132607.16"; exon_number "12";
chr4	StringTie	exon	17830997	17831116	1000	+	.	gene_id "MSTRG.132607"; transcript_id "MSTRG.132607.16"; exon_number "13";
chr4	StringTie	exon	17834299	17834523	1000	+	.	gene_id "MSTRG.132607"; transcript_id "MSTRG.132607.16"; exon_number "14";
chr4	StringTie	exon	17837159	17837340	1000	+	.	gene_id "MSTRG.132607"; transcript_id "MSTRG.132607.16"; exon_number "15";
chr4	StringTie	exon	17837627	17837801	1000	+	.	gene_id "MSTRG.132607"; transcript_id "MSTRG.132607.16"; exon_number "16";
chr4	StringTie	exon	17839676	17839837	1000	+	.	gene_id "MSTRG.132607"; transcript_id "MSTRG.132607.16"; exon_number "17";
chr4	StringTie	exon	17840071	17840209	1000	+	.	gene_id "MSTRG.132607"; transcript_id "MSTRG.132607.16"; exon_number "18";
chr4	StringTie	exon	17842310	17842379	1000	+	.	gene_id "MSTRG.132607"; transcript_id "MSTRG.132607.16"; exon_number "19";
chr4	StringTie	exon	17843302	17844865	1000	+	.	gene_id "MSTRG.132607"; transcript_id "MSTRG.132607.16"; exon_number "20";
chr4	StringTie	transcript	17810921	17844866	1000	+	.	gene_id "MSTRG.132607"; transcript_id "MSTRG.132607.17";
chr4	StringTie	exon	17810921	17811188	1000	+	.	gene_id "MSTRG.132607"; transcript_id "MSTRG.132607.17"; exon_number "1";
chr4	StringTie	exon	17812221	17812424	1000	+	.	gene_id "MSTRG.132607"; transcript_id "MSTRG.132607.17"; exon_number "2";
chr4	StringTie	exon	17812917	17813145	1000	+	.	gene_id "MSTRG.132607"; transcript_id "MSTRG.132607.17"; exon_number "3";
chr4	StringTie	exon	17814853	17814998	1000	+	.	gene_id "MSTRG.132607"; transcript_id "MSTRG.132607.17"; exon_number "4";
chr4	StringTie	exon	17815274	17815358	1000	+	.	gene_id "MSTRG.132607"; transcript_id "MSTRG.132607.17"; exon_number "5";
chr4	StringTie	exon	17817261	17817453	1000	+	.	gene_id "MSTRG.132607"; transcript_id "MSTRG.132607.17"; exon_number "6";
chr4	StringTie	exon	17817939	17818088	1000	+	.	gene_id "MSTRG.132607"; transcript_id "MSTRG.132607.17"; exon_number "7";
chr4	StringTie	exon	17822983	17823123	1000	+	.	gene_id "MSTRG.132607"; transcript_id "MSTRG.132607.17"; exon_number "8";
chr4	StringTie	exon	17823672	17823770	1000	+	.	gene_id "MSTRG.132607"; transcript_id "MSTRG.132607.17"; exon_number "9";
chr4	StringTie	exon	17824968	17825057	1000	+	.	gene_id "MSTRG.132607"; transcript_id "MSTRG.132607.17"; exon_number "10";
chr4	StringTie	exon	17825382	17825561	1000	+	.	gene_id "MSTRG.132607"; transcript_id "MSTRG.132607.17"; exon_number "11";
chr4	StringTie	exon	17828278	17828388	1000	+	.	gene_id "MSTRG.132607"; transcript_id "MSTRG.132607.17"; exon_number "12";
chr4	StringTie	exon	17830997	17831116	1000	+	.	gene_id "MSTRG.132607"; transcript_id "MSTRG.132607.17"; exon_number "13";
chr4	StringTie	exon	17834299	17834523	1000	+	.	gene_id "MSTRG.132607"; transcript_id "MSTRG.132607.17"; exon_number "14";
chr4	StringTie	exon	17837159	17837340	1000	+	.	gene_id "MSTRG.132607"; transcript_id "MSTRG.132607.17"; exon_number "15";
chr4	StringTie	exon	17837627	17837801	1000	+	.	gene_id "MSTRG.132607"; transcript_id "MSTRG.132607.17"; exon_number "16";
chr4	StringTie	exon	17839676	17839837	1000	+	.	gene_id "MSTRG.132607"; transcript_id "MSTRG.132607.17"; exon_number "17";
chr4	StringTie	exon	17840071	17840209	1000	+	.	gene_id "MSTRG.132607"; transcript_id "MSTRG.132607.17"; exon_number "18";
chr4	StringTie	exon	17840607	17840693	1000	+	.	gene_id "MSTRG.132607"; transcript_id "MSTRG.132607.17"; exon_number "19";
chr4	StringTie	exon	17842310	17842379	1000	+	.	gene_id "MSTRG.132607"; transcript_id "MSTRG.132607.17"; exon_number "20";
chr4	StringTie	exon	17843302	17844866	1000	+	.	gene_id "MSTRG.132607"; transcript_id "MSTRG.132607.17"; exon_number "21";
chr4	StringTie	transcript	17810943	17847475	1000	+	.	gene_id "MSTRG.132607"; transcript_id "MSTRG.132607.18";
chr4	StringTie	exon	17810943	17811188	1000	+	.	gene_id "MSTRG.132607"; transcript_id "MSTRG.132607.18"; exon_number "1";
chr4	StringTie	exon	17812221	17812424	1000	+	.	gene_id "MSTRG.132607"; transcript_id "MSTRG.132607.18"; exon_number "2";
chr4	StringTie	exon	17812917	17813145	1000	+	.	gene_id "MSTRG.132607"; transcript_id "MSTRG.132607.18"; exon_number "3";
chr4	StringTie	exon	17814853	17814998	1000	+	.	gene_id "MSTRG.132607"; transcript_id "MSTRG.132607.18"; exon_number "4";
chr4	StringTie	exon	17817196	17817453	1000	+	.	gene_id "MSTRG.132607"; transcript_id "MSTRG.132607.18"; exon_number "5";
chr4	StringTie	exon	17817939	17818088	1000	+	.	gene_id "MSTRG.132607"; transcript_id "MSTRG.132607.18"; exon_number "6";
chr4	StringTie	exon	17822983	17823123	1000	+	.	gene_id "MSTRG.132607"; transcript_id "MSTRG.132607.18"; exon_number "7";
chr4	StringTie	exon	17823647	17823770	1000	+	.	gene_id "MSTRG.132607"; transcript_id "MSTRG.132607.18"; exon_number "8";
chr4	StringTie	exon	17824968	17825057	1000	+	.	gene_id "MSTRG.132607"; transcript_id "MSTRG.132607.18"; exon_number "9";
chr4	StringTie	exon	17825382	17825561	1000	+	.	gene_id "MSTRG.132607"; transcript_id "MSTRG.132607.18"; exon_number "10";
chr4	StringTie	exon	17828278	17828388	1000	+	.	gene_id "MSTRG.132607"; transcript_id "MSTRG.132607.18"; exon_number "11";
chr4	StringTie	exon	17830997	17831116	1000	+	.	gene_id "MSTRG.132607"; transcript_id "MSTRG.132607.18"; exon_number "12";
chr4	StringTie	exon	17834299	17834523	1000	+	.	gene_id "MSTRG.132607"; transcript_id "MSTRG.132607.18"; exon_number "13";
chr4	StringTie	exon	17837159	17837340	1000	+	.	gene_id "MSTRG.132607"; transcript_id "MSTRG.132607.18"; exon_number "14";
chr4	StringTie	exon	17837627	17837801	1000	+	.	gene_id "MSTRG.132607"; transcript_id "MSTRG.132607.18"; exon_number "15";
chr4	StringTie	exon	17839676	17839837	1000	+	.	gene_id "MSTRG.132607"; transcript_id "MSTRG.132607.18"; exon_number "16";
chr4	StringTie	exon	17840071	17840209	1000	+	.	gene_id "MSTRG.132607"; transcript_id "MSTRG.132607.18"; exon_number "17";
chr4	StringTie	exon	17840607	17840693	1000	+	.	gene_id "MSTRG.132607"; transcript_id "MSTRG.132607.18"; exon_number "18";
chr4	StringTie	exon	17842310	17842379	1000	+	.	gene_id "MSTRG.132607"; transcript_id "MSTRG.132607.18"; exon_number "19";
chr4	StringTie	exon	17843302	17847475	1000	+	.	gene_id "MSTRG.132607"; transcript_id "MSTRG.132607.18"; exon_number "20";
chr4	StringTie	transcript	17810943	17845109	1000	+	.	gene_id "MSTRG.132607"; transcript_id "MSTRG.132607.19";
chr4	StringTie	exon	17810943	17811188	1000	+	.	gene_id "MSTRG.132607"; transcript_id "MSTRG.132607.19"; exon_number "1";
chr4	StringTie	exon	17812221	17812424	1000	+	.	gene_id "MSTRG.132607"; transcript_id "MSTRG.132607.19"; exon_number "2";
chr4	StringTie	exon	17812917	17813145	1000	+	.	gene_id "MSTRG.132607"; transcript_id "MSTRG.132607.19"; exon_number "3";
chr4	StringTie	exon	17814853	17814998	1000	+	.	gene_id "MSTRG.132607"; transcript_id "MSTRG.132607.19"; exon_number "4";
chr4	StringTie	exon	17815274	17817453	1000	+	.	gene_id "MSTRG.132607"; transcript_id "MSTRG.132607.19"; exon_number "5";
chr4	StringTie	exon	17817939	17818088	1000	+	.	gene_id "MSTRG.132607"; transcript_id "MSTRG.132607.19"; exon_number "6";
chr4	StringTie	exon	17822983	17823123	1000	+	.	gene_id "MSTRG.132607"; transcript_id "MSTRG.132607.19"; exon_number "7";
chr4	StringTie	exon	17823647	17823770	1000	+	.	gene_id "MSTRG.132607"; transcript_id "MSTRG.132607.19"; exon_number "8";
chr4	StringTie	exon	17824968	17825057	1000	+	.	gene_id "MSTRG.132607"; transcript_id "MSTRG.132607.19"; exon_number "9";
chr4	StringTie	exon	17825382	17825561	1000	+	.	gene_id "MSTRG.132607"; transcript_id "MSTRG.132607.19"; exon_number "10";
chr4	StringTie	exon	17828278	17828388	1000	+	.	gene_id "MSTRG.132607"; transcript_id "MSTRG.132607.19"; exon_number "11";
chr4	StringTie	exon	17830997	17831116	1000	+	.	gene_id "MSTRG.132607"; transcript_id "MSTRG.132607.19"; exon_number "12";
chr4	StringTie	exon	17834299	17834523	1000	+	.	gene_id "MSTRG.132607"; transcript_id "MSTRG.132607.19"; exon_number "13";
chr4	StringTie	exon	17837159	17837340	1000	+	.	gene_id "MSTRG.132607"; transcript_id "MSTRG.132607.19"; exon_number "14";
chr4	StringTie	exon	17837627	17837801	1000	+	.	gene_id "MSTRG.132607"; transcript_id "MSTRG.132607.19"; exon_number "15";
chr4	StringTie	exon	17839676	17839837	1000	+	.	gene_id "MSTRG.132607"; transcript_id "MSTRG.132607.19"; exon_number "16";
chr4	StringTie	exon	17840071	17840209	1000	+	.	gene_id "MSTRG.132607"; transcript_id "MSTRG.132607.19"; exon_number "17";
chr4	StringTie	exon	17840607	17840693	1000	+	.	gene_id "MSTRG.132607"; transcript_id "MSTRG.132607.19"; exon_number "18";
chr4	StringTie	exon	17842310	17842379	1000	+	.	gene_id "MSTRG.132607"; transcript_id "MSTRG.132607.19"; exon_number "19";
chr4	StringTie	exon	17843302	17844942	1000	+	.	gene_id "MSTRG.132607"; transcript_id "MSTRG.132607.19"; exon_number "20";
chr4	StringTie	exon	17845000	17845109	1000	+	.	gene_id "MSTRG.132607"; transcript_id "MSTRG.132607.19"; exon_number "21";
chr4	StringTie	transcript	17810817	17850210	1000	+	.	gene_id "MSTRG.132607"; transcript_id "MSTRG.132607.2";
chr4	StringTie	exon	17810817	17811188	1000	+	.	gene_id "MSTRG.132607"; transcript_id "MSTRG.132607.2"; exon_number "1";
chr4	StringTie	exon	17812221	17812424	1000	+	.	gene_id "MSTRG.132607"; transcript_id "MSTRG.132607.2"; exon_number "2";
chr4	StringTie	exon	17812917	17813145	1000	+	.	gene_id "MSTRG.132607"; transcript_id "MSTRG.132607.2"; exon_number "3";
chr4	StringTie	exon	17814853	17814998	1000	+	.	gene_id "MSTRG.132607"; transcript_id "MSTRG.132607.2"; exon_number "4";
chr4	StringTie	exon	17815274	17815358	1000	+	.	gene_id "MSTRG.132607"; transcript_id "MSTRG.132607.2"; exon_number "5";
chr4	StringTie	exon	17817196	17817453	1000	+	.	gene_id "MSTRG.132607"; transcript_id "MSTRG.132607.2"; exon_number "6";
chr4	StringTie	exon	17817939	17818088	1000	+	.	gene_id "MSTRG.132607"; transcript_id "MSTRG.132607.2"; exon_number "7";
chr4	StringTie	exon	17822983	17823123	1000	+	.	gene_id "MSTRG.132607"; transcript_id "MSTRG.132607.2"; exon_number "8";
chr4	StringTie	exon	17823647	17823770	1000	+	.	gene_id "MSTRG.132607"; transcript_id "MSTRG.132607.2"; exon_number "9";
chr4	StringTie	exon	17824968	17825057	1000	+	.	gene_id "MSTRG.132607"; transcript_id "MSTRG.132607.2"; exon_number "10";
chr4	StringTie	exon	17825382	17825561	1000	+	.	gene_id "MSTRG.132607"; transcript_id "MSTRG.132607.2"; exon_number "11";
chr4	StringTie	exon	17828278	17828388	1000	+	.	gene_id "MSTRG.132607"; transcript_id "MSTRG.132607.2"; exon_number "12";
chr4	StringTie	exon	17830997	17831116	1000	+	.	gene_id "MSTRG.132607"; transcript_id "MSTRG.132607.2"; exon_number "13";
chr4	StringTie	exon	17834299	17834523	1000	+	.	gene_id "MSTRG.132607"; transcript_id "MSTRG.132607.2"; exon_number "14";
chr4	StringTie	exon	17837159	17837340	1000	+	.	gene_id "MSTRG.132607"; transcript_id "MSTRG.132607.2"; exon_number "15";
chr4	StringTie	exon	17837627	17837801	1000	+	.	gene_id "MSTRG.132607"; transcript_id "MSTRG.132607.2"; exon_number "16";
chr4	StringTie	exon	17839676	17839837	1000	+	.	gene_id "MSTRG.132607"; transcript_id "MSTRG.132607.2"; exon_number "17";
chr4	StringTie	exon	17840071	17840209	1000	+	.	gene_id "MSTRG.132607"; transcript_id "MSTRG.132607.2"; exon_number "18";
chr4	StringTie	exon	17840607	17840693	1000	+	.	gene_id "MSTRG.132607"; transcript_id "MSTRG.132607.2"; exon_number "19";
chr4	StringTie	exon	17842310	17842379	1000	+	.	gene_id "MSTRG.132607"; transcript_id "MSTRG.132607.2"; exon_number "20";
chr4	StringTie	exon	17843302	17850210	1000	+	.	gene_id "MSTRG.132607"; transcript_id "MSTRG.132607.2"; exon_number "21";
chr4	StringTie	transcript	17810944	17844866	1000	+	.	gene_id "MSTRG.132607"; transcript_id "MSTRG.132607.20";
chr4	StringTie	exon	17810944	17811188	1000	+	.	gene_id "MSTRG.132607"; transcript_id "MSTRG.132607.20"; exon_number "1";
chr4	StringTie	exon	17812221	17812424	1000	+	.	gene_id "MSTRG.132607"; transcript_id "MSTRG.132607.20"; exon_number "2";
chr4	StringTie	exon	17812917	17813145	1000	+	.	gene_id "MSTRG.132607"; transcript_id "MSTRG.132607.20"; exon_number "3";
chr4	StringTie	exon	17814853	17814998	1000	+	.	gene_id "MSTRG.132607"; transcript_id "MSTRG.132607.20"; exon_number "4";
chr4	StringTie	exon	17817196	17817453	1000	+	.	gene_id "MSTRG.132607"; transcript_id "MSTRG.132607.20"; exon_number "5";
chr4	StringTie	exon	17817939	17818088	1000	+	.	gene_id "MSTRG.132607"; transcript_id "MSTRG.132607.20"; exon_number "6";
chr4	StringTie	exon	17822983	17823123	1000	+	.	gene_id "MSTRG.132607"; transcript_id "MSTRG.132607.20"; exon_number "7";
chr4	StringTie	exon	17823647	17823770	1000	+	.	gene_id "MSTRG.132607"; transcript_id "MSTRG.132607.20"; exon_number "8";
chr4	StringTie	exon	17824968	17825057	1000	+	.	gene_id "MSTRG.132607"; transcript_id "MSTRG.132607.20"; exon_number "9";
chr4	StringTie	exon	17825382	17825567	1000	+	.	gene_id "MSTRG.132607"; transcript_id "MSTRG.132607.20"; exon_number "10";
chr4	StringTie	exon	17828278	17828388	1000	+	.	gene_id "MSTRG.132607"; transcript_id "MSTRG.132607.20"; exon_number "11";
chr4	StringTie	exon	17830997	17831116	1000	+	.	gene_id "MSTRG.132607"; transcript_id "MSTRG.132607.20"; exon_number "12";
chr4	StringTie	exon	17834299	17834523	1000	+	.	gene_id "MSTRG.132607"; transcript_id "MSTRG.132607.20"; exon_number "13";
chr4	StringTie	exon	17837159	17837340	1000	+	.	gene_id "MSTRG.132607"; transcript_id "MSTRG.132607.20"; exon_number "14";
chr4	StringTie	exon	17837627	17837801	1000	+	.	gene_id "MSTRG.132607"; transcript_id "MSTRG.132607.20"; exon_number "15";
chr4	StringTie	exon	17839676	17839837	1000	+	.	gene_id "MSTRG.132607"; transcript_id "MSTRG.132607.20"; exon_number "16";
chr4	StringTie	exon	17840071	17840209	1000	+	.	gene_id "MSTRG.132607"; transcript_id "MSTRG.132607.20"; exon_number "17";
chr4	StringTie	exon	17840607	17840693	1000	+	.	gene_id "MSTRG.132607"; transcript_id "MSTRG.132607.20"; exon_number "18";
chr4	StringTie	exon	17842310	17842379	1000	+	.	gene_id "MSTRG.132607"; transcript_id "MSTRG.132607.20"; exon_number "19";
chr4	StringTie	exon	17843302	17844866	1000	+	.	gene_id "MSTRG.132607"; transcript_id "MSTRG.132607.20"; exon_number "20";
chr4	StringTie	transcript	17810947	17844866	1000	+	.	gene_id "MSTRG.132607"; transcript_id "MSTRG.132607.21";
chr4	StringTie	exon	17810947	17811188	1000	+	.	gene_id "MSTRG.132607"; transcript_id "MSTRG.132607.21"; exon_number "1";
chr4	StringTie	exon	17812221	17812424	1000	+	.	gene_id "MSTRG.132607"; transcript_id "MSTRG.132607.21"; exon_number "2";
chr4	StringTie	exon	17812917	17813145	1000	+	.	gene_id "MSTRG.132607"; transcript_id "MSTRG.132607.21"; exon_number "3";
chr4	StringTie	exon	17814853	17814998	1000	+	.	gene_id "MSTRG.132607"; transcript_id "MSTRG.132607.21"; exon_number "4";
chr4	StringTie	exon	17815274	17815358	1000	+	.	gene_id "MSTRG.132607"; transcript_id "MSTRG.132607.21"; exon_number "5";
chr4	StringTie	exon	17817261	17817453	1000	+	.	gene_id "MSTRG.132607"; transcript_id "MSTRG.132607.21"; exon_number "6";
chr4	StringTie	exon	17817939	17818088	1000	+	.	gene_id "MSTRG.132607"; transcript_id "MSTRG.132607.21"; exon_number "7";
chr4	StringTie	exon	17822983	17823123	1000	+	.	gene_id "MSTRG.132607"; transcript_id "MSTRG.132607.21"; exon_number "8";
chr4	StringTie	exon	17823647	17823770	1000	+	.	gene_id "MSTRG.132607"; transcript_id "MSTRG.132607.21"; exon_number "9";
chr4	StringTie	exon	17824968	17825057	1000	+	.	gene_id "MSTRG.132607"; transcript_id "MSTRG.132607.21"; exon_number "10";
chr4	StringTie	exon	17825382	17825561	1000	+	.	gene_id "MSTRG.132607"; transcript_id "MSTRG.132607.21"; exon_number "11";
chr4	StringTie	exon	17828278	17828388	1000	+	.	gene_id "MSTRG.132607"; transcript_id "MSTRG.132607.21"; exon_number "12";
chr4	StringTie	exon	17830997	17831116	1000	+	.	gene_id "MSTRG.132607"; transcript_id "MSTRG.132607.21"; exon_number "13";
chr4	StringTie	exon	17834299	17834523	1000	+	.	gene_id "MSTRG.132607"; transcript_id "MSTRG.132607.21"; exon_number "14";
chr4	StringTie	exon	17837159	17837340	1000	+	.	gene_id "MSTRG.132607"; transcript_id "MSTRG.132607.21"; exon_number "15";
chr4	StringTie	exon	17837627	17837801	1000	+	.	gene_id "MSTRG.132607"; transcript_id "MSTRG.132607.21"; exon_number "16";
chr4	StringTie	exon	17839676	17839837	1000	+	.	gene_id "MSTRG.132607"; transcript_id "MSTRG.132607.21"; exon_number "17";
chr4	StringTie	exon	17840071	17840240	1000	+	.	gene_id "MSTRG.132607"; transcript_id "MSTRG.132607.21"; exon_number "18";
chr4	StringTie	exon	17842310	17842379	1000	+	.	gene_id "MSTRG.132607"; transcript_id "MSTRG.132607.21"; exon_number "19";
chr4	StringTie	exon	17843302	17844866	1000	+	.	gene_id "MSTRG.132607"; transcript_id "MSTRG.132607.21"; exon_number "20";
chr4	StringTie	transcript	17810951	17844867	1000	+	.	gene_id "MSTRG.132607"; transcript_id "MSTRG.132607.22";
chr4	StringTie	exon	17810951	17811188	1000	+	.	gene_id "MSTRG.132607"; transcript_id "MSTRG.132607.22"; exon_number "1";
chr4	StringTie	exon	17812221	17812424	1000	+	.	gene_id "MSTRG.132607"; transcript_id "MSTRG.132607.22"; exon_number "2";
chr4	StringTie	exon	17812917	17813145	1000	+	.	gene_id "MSTRG.132607"; transcript_id "MSTRG.132607.22"; exon_number "3";
chr4	StringTie	exon	17814853	17814998	1000	+	.	gene_id "MSTRG.132607"; transcript_id "MSTRG.132607.22"; exon_number "4";
chr4	StringTie	exon	17815274	17815358	1000	+	.	gene_id "MSTRG.132607"; transcript_id "MSTRG.132607.22"; exon_number "5";
chr4	StringTie	exon	17816851	17817453	1000	+	.	gene_id "MSTRG.132607"; transcript_id "MSTRG.132607.22"; exon_number "6";
chr4	StringTie	exon	17817939	17818088	1000	+	.	gene_id "MSTRG.132607"; transcript_id "MSTRG.132607.22"; exon_number "7";
chr4	StringTie	exon	17822983	17823123	1000	+	.	gene_id "MSTRG.132607"; transcript_id "MSTRG.132607.22"; exon_number "8";
chr4	StringTie	exon	17823647	17823770	1000	+	.	gene_id "MSTRG.132607"; transcript_id "MSTRG.132607.22"; exon_number "9";
chr4	StringTie	exon	17824968	17825057	1000	+	.	gene_id "MSTRG.132607"; transcript_id "MSTRG.132607.22"; exon_number "10";
chr4	StringTie	exon	17825382	17825567	1000	+	.	gene_id "MSTRG.132607"; transcript_id "MSTRG.132607.22"; exon_number "11";
chr4	StringTie	exon	17828278	17828388	1000	+	.	gene_id "MSTRG.132607"; transcript_id "MSTRG.132607.22"; exon_number "12";
chr4	StringTie	exon	17830997	17831116	1000	+	.	gene_id "MSTRG.132607"; transcript_id "MSTRG.132607.22"; exon_number "13";
chr4	StringTie	exon	17834299	17834523	1000	+	.	gene_id "MSTRG.132607"; transcript_id "MSTRG.132607.22"; exon_number "14";
chr4	StringTie	exon	17837159	17837340	1000	+	.	gene_id "MSTRG.132607"; transcript_id "MSTRG.132607.22"; exon_number "15";
chr4	StringTie	exon	17837627	17837801	1000	+	.	gene_id "MSTRG.132607"; transcript_id "MSTRG.132607.22"; exon_number "16";
chr4	StringTie	exon	17839676	17839837	1000	+	.	gene_id "MSTRG.132607"; transcript_id "MSTRG.132607.22"; exon_number "17";
chr4	StringTie	exon	17840071	17840240	1000	+	.	gene_id "MSTRG.132607"; transcript_id "MSTRG.132607.22"; exon_number "18";
chr4	StringTie	exon	17840607	17840693	1000	+	.	gene_id "MSTRG.132607"; transcript_id "MSTRG.132607.22"; exon_number "19";
chr4	StringTie	exon	17842310	17842379	1000	+	.	gene_id "MSTRG.132607"; transcript_id "MSTRG.132607.22"; exon_number "20";
chr4	StringTie	exon	17843302	17844867	1000	+	.	gene_id "MSTRG.132607"; transcript_id "MSTRG.132607.22"; exon_number "21";
chr4	StringTie	transcript	17810959	17844866	1000	+	.	gene_id "MSTRG.132607"; transcript_id "MSTRG.132607.23";
chr4	StringTie	exon	17810959	17811188	1000	+	.	gene_id "MSTRG.132607"; transcript_id "MSTRG.132607.23"; exon_number "1";
chr4	StringTie	exon	17812221	17812424	1000	+	.	gene_id "MSTRG.132607"; transcript_id "MSTRG.132607.23"; exon_number "2";
chr4	StringTie	exon	17812917	17813145	1000	+	.	gene_id "MSTRG.132607"; transcript_id "MSTRG.132607.23"; exon_number "3";
chr4	StringTie	exon	17814853	17814998	1000	+	.	gene_id "MSTRG.132607"; transcript_id "MSTRG.132607.23"; exon_number "4";
chr4	StringTie	exon	17815274	17815358	1000	+	.	gene_id "MSTRG.132607"; transcript_id "MSTRG.132607.23"; exon_number "5";
chr4	StringTie	exon	17817261	17817453	1000	+	.	gene_id "MSTRG.132607"; transcript_id "MSTRG.132607.23"; exon_number "6";
chr4	StringTie	exon	17817939	17818088	1000	+	.	gene_id "MSTRG.132607"; transcript_id "MSTRG.132607.23"; exon_number "7";
chr4	StringTie	exon	17822983	17823123	1000	+	.	gene_id "MSTRG.132607"; transcript_id "MSTRG.132607.23"; exon_number "8";
chr4	StringTie	exon	17823647	17823770	1000	+	.	gene_id "MSTRG.132607"; transcript_id "MSTRG.132607.23"; exon_number "9";
chr4	StringTie	exon	17824968	17825057	1000	+	.	gene_id "MSTRG.132607"; transcript_id "MSTRG.132607.23"; exon_number "10";
chr4	StringTie	exon	17825382	17825561	1000	+	.	gene_id "MSTRG.132607"; transcript_id "MSTRG.132607.23"; exon_number "11";
chr4	StringTie	exon	17828278	17828388	1000	+	.	gene_id "MSTRG.132607"; transcript_id "MSTRG.132607.23"; exon_number "12";
chr4	StringTie	exon	17830997	17831116	1000	+	.	gene_id "MSTRG.132607"; transcript_id "MSTRG.132607.23"; exon_number "13";
chr4	StringTie	exon	17834299	17834523	1000	+	.	gene_id "MSTRG.132607"; transcript_id "MSTRG.132607.23"; exon_number "14";
chr4	StringTie	exon	17837159	17837340	1000	+	.	gene_id "MSTRG.132607"; transcript_id "MSTRG.132607.23"; exon_number "15";
chr4	StringTie	exon	17837627	17837801	1000	+	.	gene_id "MSTRG.132607"; transcript_id "MSTRG.132607.23"; exon_number "16";
chr4	StringTie	exon	17839676	17839837	1000	+	.	gene_id "MSTRG.132607"; transcript_id "MSTRG.132607.23"; exon_number "17";
chr4	StringTie	exon	17840071	17840209	1000	+	.	gene_id "MSTRG.132607"; transcript_id "MSTRG.132607.23"; exon_number "18";
chr4	StringTie	exon	17842310	17842379	1000	+	.	gene_id "MSTRG.132607"; transcript_id "MSTRG.132607.23"; exon_number "19";
chr4	StringTie	exon	17843302	17844866	1000	+	.	gene_id "MSTRG.132607"; transcript_id "MSTRG.132607.23"; exon_number "20";
chr4	StringTie	transcript	17810977	17844866	1000	+	.	gene_id "MSTRG.132607"; transcript_id "MSTRG.132607.24";
chr4	StringTie	exon	17810977	17811188	1000	+	.	gene_id "MSTRG.132607"; transcript_id "MSTRG.132607.24"; exon_number "1";
chr4	StringTie	exon	17812221	17812424	1000	+	.	gene_id "MSTRG.132607"; transcript_id "MSTRG.132607.24"; exon_number "2";
chr4	StringTie	exon	17812917	17813145	1000	+	.	gene_id "MSTRG.132607"; transcript_id "MSTRG.132607.24"; exon_number "3";
chr4	StringTie	exon	17814853	17814998	1000	+	.	gene_id "MSTRG.132607"; transcript_id "MSTRG.132607.24"; exon_number "4";
chr4	StringTie	exon	17815274	17815358	1000	+	.	gene_id "MSTRG.132607"; transcript_id "MSTRG.132607.24"; exon_number "5";
chr4	StringTie	exon	17816851	17817453	1000	+	.	gene_id "MSTRG.132607"; transcript_id "MSTRG.132607.24"; exon_number "6";
chr4	StringTie	exon	17817939	17818088	1000	+	.	gene_id "MSTRG.132607"; transcript_id "MSTRG.132607.24"; exon_number "7";
chr4	StringTie	exon	17822983	17823123	1000	+	.	gene_id "MSTRG.132607"; transcript_id "MSTRG.132607.24"; exon_number "8";
chr4	StringTie	exon	17823647	17823770	1000	+	.	gene_id "MSTRG.132607"; transcript_id "MSTRG.132607.24"; exon_number "9";
chr4	StringTie	exon	17824968	17825057	1000	+	.	gene_id "MSTRG.132607"; transcript_id "MSTRG.132607.24"; exon_number "10";
chr4	StringTie	exon	17825382	17825561	1000	+	.	gene_id "MSTRG.132607"; transcript_id "MSTRG.132607.24"; exon_number "11";
chr4	StringTie	exon	17828278	17828388	1000	+	.	gene_id "MSTRG.132607"; transcript_id "MSTRG.132607.24"; exon_number "12";
chr4	StringTie	exon	17830997	17831116	1000	+	.	gene_id "MSTRG.132607"; transcript_id "MSTRG.132607.24"; exon_number "13";
chr4	StringTie	exon	17834299	17834523	1000	+	.	gene_id "MSTRG.132607"; transcript_id "MSTRG.132607.24"; exon_number "14";
chr4	StringTie	exon	17837159	17837340	1000	+	.	gene_id "MSTRG.132607"; transcript_id "MSTRG.132607.24"; exon_number "15";
chr4	StringTie	exon	17837627	17837801	1000	+	.	gene_id "MSTRG.132607"; transcript_id "MSTRG.132607.24"; exon_number "16";
chr4	StringTie	exon	17839676	17839837	1000	+	.	gene_id "MSTRG.132607"; transcript_id "MSTRG.132607.24"; exon_number "17";
chr4	StringTie	exon	17840071	17840209	1000	+	.	gene_id "MSTRG.132607"; transcript_id "MSTRG.132607.24"; exon_number "18";
chr4	StringTie	exon	17840607	17840693	1000	+	.	gene_id "MSTRG.132607"; transcript_id "MSTRG.132607.24"; exon_number "19";
chr4	StringTie	exon	17842315	17842379	1000	+	.	gene_id "MSTRG.132607"; transcript_id "MSTRG.132607.24"; exon_number "20";
chr4	StringTie	exon	17843302	17844866	1000	+	.	gene_id "MSTRG.132607"; transcript_id "MSTRG.132607.24"; exon_number "21";
chr4	StringTie	transcript	17810979	17844866	1000	+	.	gene_id "MSTRG.132607"; transcript_id "MSTRG.132607.25";
chr4	StringTie	exon	17810979	17811188	1000	+	.	gene_id "MSTRG.132607"; transcript_id "MSTRG.132607.25"; exon_number "1";
chr4	StringTie	exon	17812221	17812310	1000	+	.	gene_id "MSTRG.132607"; transcript_id "MSTRG.132607.25"; exon_number "2";
chr4	StringTie	exon	17812917	17813145	1000	+	.	gene_id "MSTRG.132607"; transcript_id "MSTRG.132607.25"; exon_number "3";
chr4	StringTie	exon	17814853	17814998	1000	+	.	gene_id "MSTRG.132607"; transcript_id "MSTRG.132607.25"; exon_number "4";
chr4	StringTie	exon	17815274	17815358	1000	+	.	gene_id "MSTRG.132607"; transcript_id "MSTRG.132607.25"; exon_number "5";
chr4	StringTie	exon	17817196	17817453	1000	+	.	gene_id "MSTRG.132607"; transcript_id "MSTRG.132607.25"; exon_number "6";
chr4	StringTie	exon	17817939	17818088	1000	+	.	gene_id "MSTRG.132607"; transcript_id "MSTRG.132607.25"; exon_number "7";
chr4	StringTie	exon	17822983	17823123	1000	+	.	gene_id "MSTRG.132607"; transcript_id "MSTRG.132607.25"; exon_number "8";
chr4	StringTie	exon	17823647	17823770	1000	+	.	gene_id "MSTRG.132607"; transcript_id "MSTRG.132607.25"; exon_number "9";
chr4	StringTie	exon	17824968	17825057	1000	+	.	gene_id "MSTRG.132607"; transcript_id "MSTRG.132607.25"; exon_number "10";
chr4	StringTie	exon	17825382	17825561	1000	+	.	gene_id "MSTRG.132607"; transcript_id "MSTRG.132607.25"; exon_number "11";
chr4	StringTie	exon	17828278	17828388	1000	+	.	gene_id "MSTRG.132607"; transcript_id "MSTRG.132607.25"; exon_number "12";
chr4	StringTie	exon	17830997	17831116	1000	+	.	gene_id "MSTRG.132607"; transcript_id "MSTRG.132607.25"; exon_number "13";
chr4	StringTie	exon	17834299	17834523	1000	+	.	gene_id "MSTRG.132607"; transcript_id "MSTRG.132607.25"; exon_number "14";
chr4	StringTie	exon	17837159	17837340	1000	+	.	gene_id "MSTRG.132607"; transcript_id "MSTRG.132607.25"; exon_number "15";
chr4	StringTie	exon	17837627	17837801	1000	+	.	gene_id "MSTRG.132607"; transcript_id "MSTRG.132607.25"; exon_number "16";
chr4	StringTie	exon	17839676	17839837	1000	+	.	gene_id "MSTRG.132607"; transcript_id "MSTRG.132607.25"; exon_number "17";
chr4	StringTie	exon	17840071	17840209	1000	+	.	gene_id "MSTRG.132607"; transcript_id "MSTRG.132607.25"; exon_number "18";
chr4	StringTie	exon	17840607	17840693	1000	+	.	gene_id "MSTRG.132607"; transcript_id "MSTRG.132607.25"; exon_number "19";
chr4	StringTie	exon	17842310	17842379	1000	+	.	gene_id "MSTRG.132607"; transcript_id "MSTRG.132607.25"; exon_number "20";
chr4	StringTie	exon	17843302	17844866	1000	+	.	gene_id "MSTRG.132607"; transcript_id "MSTRG.132607.25"; exon_number "21";
chr4	StringTie	transcript	17810985	17843520	1000	+	.	gene_id "MSTRG.132607"; transcript_id "MSTRG.132607.26";
chr4	StringTie	exon	17810985	17811188	1000	+	.	gene_id "MSTRG.132607"; transcript_id "MSTRG.132607.26"; exon_number "1";
chr4	StringTie	exon	17812917	17813145	1000	+	.	gene_id "MSTRG.132607"; transcript_id "MSTRG.132607.26"; exon_number "2";
chr4	StringTie	exon	17814853	17814998	1000	+	.	gene_id "MSTRG.132607"; transcript_id "MSTRG.132607.26"; exon_number "3";
chr4	StringTie	exon	17815274	17815358	1000	+	.	gene_id "MSTRG.132607"; transcript_id "MSTRG.132607.26"; exon_number "4";
chr4	StringTie	exon	17816851	17817453	1000	+	.	gene_id "MSTRG.132607"; transcript_id "MSTRG.132607.26"; exon_number "5";
chr4	StringTie	exon	17817939	17818088	1000	+	.	gene_id "MSTRG.132607"; transcript_id "MSTRG.132607.26"; exon_number "6";
chr4	StringTie	exon	17822983	17823123	1000	+	.	gene_id "MSTRG.132607"; transcript_id "MSTRG.132607.26"; exon_number "7";
chr4	StringTie	exon	17823647	17823770	1000	+	.	gene_id "MSTRG.132607"; transcript_id "MSTRG.132607.26"; exon_number "8";
chr4	StringTie	exon	17824968	17825057	1000	+	.	gene_id "MSTRG.132607"; transcript_id "MSTRG.132607.26"; exon_number "9";
chr4	StringTie	exon	17825382	17825561	1000	+	.	gene_id "MSTRG.132607"; transcript_id "MSTRG.132607.26"; exon_number "10";
chr4	StringTie	exon	17828278	17828388	1000	+	.	gene_id "MSTRG.132607"; transcript_id "MSTRG.132607.26"; exon_number "11";
chr4	StringTie	exon	17830997	17831116	1000	+	.	gene_id "MSTRG.132607"; transcript_id "MSTRG.132607.26"; exon_number "12";
chr4	StringTie	exon	17834299	17834523	1000	+	.	gene_id "MSTRG.132607"; transcript_id "MSTRG.132607.26"; exon_number "13";
chr4	StringTie	exon	17837159	17837340	1000	+	.	gene_id "MSTRG.132607"; transcript_id "MSTRG.132607.26"; exon_number "14";
chr4	StringTie	exon	17837627	17837801	1000	+	.	gene_id "MSTRG.132607"; transcript_id "MSTRG.132607.26"; exon_number "15";
chr4	StringTie	exon	17839676	17839837	1000	+	.	gene_id "MSTRG.132607"; transcript_id "MSTRG.132607.26"; exon_number "16";
chr4	StringTie	exon	17840071	17840209	1000	+	.	gene_id "MSTRG.132607"; transcript_id "MSTRG.132607.26"; exon_number "17";
chr4	StringTie	exon	17840607	17840693	1000	+	.	gene_id "MSTRG.132607"; transcript_id "MSTRG.132607.26"; exon_number "18";
chr4	StringTie	exon	17842310	17842379	1000	+	.	gene_id "MSTRG.132607"; transcript_id "MSTRG.132607.26"; exon_number "19";
chr4	StringTie	exon	17843302	17843520	1000	+	.	gene_id "MSTRG.132607"; transcript_id "MSTRG.132607.26"; exon_number "20";
chr4	StringTie	transcript	17811002	17844866	1000	+	.	gene_id "MSTRG.132607"; transcript_id "MSTRG.132607.27";
chr4	StringTie	exon	17811002	17811188	1000	+	.	gene_id "MSTRG.132607"; transcript_id "MSTRG.132607.27"; exon_number "1";
chr4	StringTie	exon	17812221	17812310	1000	+	.	gene_id "MSTRG.132607"; transcript_id "MSTRG.132607.27"; exon_number "2";
chr4	StringTie	exon	17812917	17813145	1000	+	.	gene_id "MSTRG.132607"; transcript_id "MSTRG.132607.27"; exon_number "3";
chr4	StringTie	exon	17814853	17814998	1000	+	.	gene_id "MSTRG.132607"; transcript_id "MSTRG.132607.27"; exon_number "4";
chr4	StringTie	exon	17815274	17815358	1000	+	.	gene_id "MSTRG.132607"; transcript_id "MSTRG.132607.27"; exon_number "5";
chr4	StringTie	exon	17817261	17817453	1000	+	.	gene_id "MSTRG.132607"; transcript_id "MSTRG.132607.27"; exon_number "6";
chr4	StringTie	exon	17817939	17818088	1000	+	.	gene_id "MSTRG.132607"; transcript_id "MSTRG.132607.27"; exon_number "7";
chr4	StringTie	exon	17822983	17823123	1000	+	.	gene_id "MSTRG.132607"; transcript_id "MSTRG.132607.27"; exon_number "8";
chr4	StringTie	exon	17823647	17823770	1000	+	.	gene_id "MSTRG.132607"; transcript_id "MSTRG.132607.27"; exon_number "9";
chr4	StringTie	exon	17824968	17825057	1000	+	.	gene_id "MSTRG.132607"; transcript_id "MSTRG.132607.27"; exon_number "10";
chr4	StringTie	exon	17825382	17825561	1000	+	.	gene_id "MSTRG.132607"; transcript_id "MSTRG.132607.27"; exon_number "11";
chr4	StringTie	exon	17828278	17828388	1000	+	.	gene_id "MSTRG.132607"; transcript_id "MSTRG.132607.27"; exon_number "12";
chr4	StringTie	exon	17830997	17831116	1000	+	.	gene_id "MSTRG.132607"; transcript_id "MSTRG.132607.27"; exon_number "13";
chr4	StringTie	exon	17834299	17834523	1000	+	.	gene_id "MSTRG.132607"; transcript_id "MSTRG.132607.27"; exon_number "14";
chr4	StringTie	exon	17837159	17837340	1000	+	.	gene_id "MSTRG.132607"; transcript_id "MSTRG.132607.27"; exon_number "15";
chr4	StringTie	exon	17837627	17837801	1000	+	.	gene_id "MSTRG.132607"; transcript_id "MSTRG.132607.27"; exon_number "16";
chr4	StringTie	exon	17839676	17839837	1000	+	.	gene_id "MSTRG.132607"; transcript_id "MSTRG.132607.27"; exon_number "17";
chr4	StringTie	exon	17840071	17840209	1000	+	.	gene_id "MSTRG.132607"; transcript_id "MSTRG.132607.27"; exon_number "18";
chr4	StringTie	exon	17840607	17840693	1000	+	.	gene_id "MSTRG.132607"; transcript_id "MSTRG.132607.27"; exon_number "19";
chr4	StringTie	exon	17842315	17842379	1000	+	.	gene_id "MSTRG.132607"; transcript_id "MSTRG.132607.27"; exon_number "20";
chr4	StringTie	exon	17843302	17844866	1000	+	.	gene_id "MSTRG.132607"; transcript_id "MSTRG.132607.27"; exon_number "21";
chr4	StringTie	transcript	17810821	17850169	1000	+	.	gene_id "MSTRG.132607"; transcript_id "MSTRG.132607.3";
chr4	StringTie	exon	17810821	17811188	1000	+	.	gene_id "MSTRG.132607"; transcript_id "MSTRG.132607.3"; exon_number "1";
chr4	StringTie	exon	17812221	17812310	1000	+	.	gene_id "MSTRG.132607"; transcript_id "MSTRG.132607.3"; exon_number "2";
chr4	StringTie	exon	17812917	17813145	1000	+	.	gene_id "MSTRG.132607"; transcript_id "MSTRG.132607.3"; exon_number "3";
chr4	StringTie	exon	17814853	17814998	1000	+	.	gene_id "MSTRG.132607"; transcript_id "MSTRG.132607.3"; exon_number "4";
chr4	StringTie	exon	17815274	17815358	1000	+	.	gene_id "MSTRG.132607"; transcript_id "MSTRG.132607.3"; exon_number "5";
chr4	StringTie	exon	17817261	17817453	1000	+	.	gene_id "MSTRG.132607"; transcript_id "MSTRG.132607.3"; exon_number "6";
chr4	StringTie	exon	17817939	17818088	1000	+	.	gene_id "MSTRG.132607"; transcript_id "MSTRG.132607.3"; exon_number "7";
chr4	StringTie	exon	17822983	17823123	1000	+	.	gene_id "MSTRG.132607"; transcript_id "MSTRG.132607.3"; exon_number "8";
chr4	StringTie	exon	17823647	17823770	1000	+	.	gene_id "MSTRG.132607"; transcript_id "MSTRG.132607.3"; exon_number "9";
chr4	StringTie	exon	17824968	17825057	1000	+	.	gene_id "MSTRG.132607"; transcript_id "MSTRG.132607.3"; exon_number "10";
chr4	StringTie	exon	17825382	17825561	1000	+	.	gene_id "MSTRG.132607"; transcript_id "MSTRG.132607.3"; exon_number "11";
chr4	StringTie	exon	17828278	17828388	1000	+	.	gene_id "MSTRG.132607"; transcript_id "MSTRG.132607.3"; exon_number "12";
chr4	StringTie	exon	17830997	17831116	1000	+	.	gene_id "MSTRG.132607"; transcript_id "MSTRG.132607.3"; exon_number "13";
chr4	StringTie	exon	17834299	17834523	1000	+	.	gene_id "MSTRG.132607"; transcript_id "MSTRG.132607.3"; exon_number "14";
chr4	StringTie	exon	17837159	17837340	1000	+	.	gene_id "MSTRG.132607"; transcript_id "MSTRG.132607.3"; exon_number "15";
chr4	StringTie	exon	17837627	17837801	1000	+	.	gene_id "MSTRG.132607"; transcript_id "MSTRG.132607.3"; exon_number "16";
chr4	StringTie	exon	17839676	17839837	1000	+	.	gene_id "MSTRG.132607"; transcript_id "MSTRG.132607.3"; exon_number "17";
chr4	StringTie	exon	17840071	17840209	1000	+	.	gene_id "MSTRG.132607"; transcript_id "MSTRG.132607.3"; exon_number "18";
chr4	StringTie	exon	17840607	17840693	1000	+	.	gene_id "MSTRG.132607"; transcript_id "MSTRG.132607.3"; exon_number "19";
chr4	StringTie	exon	17842310	17842379	1000	+	.	gene_id "MSTRG.132607"; transcript_id "MSTRG.132607.3"; exon_number "20";
chr4	StringTie	exon	17843302	17850169	1000	+	.	gene_id "MSTRG.132607"; transcript_id "MSTRG.132607.3"; exon_number "21";
chr4	StringTie	transcript	17811619	17844849	1000	+	.	gene_id "MSTRG.132607"; transcript_id "MSTRG.132607.30";
chr4	StringTie	exon	17811619	17811634	1000	+	.	gene_id "MSTRG.132607"; transcript_id "MSTRG.132607.30"; exon_number "1";
chr4	StringTie	exon	17812221	17812424	1000	+	.	gene_id "MSTRG.132607"; transcript_id "MSTRG.132607.30"; exon_number "2";
chr4	StringTie	exon	17812917	17813145	1000	+	.	gene_id "MSTRG.132607"; transcript_id "MSTRG.132607.30"; exon_number "3";
chr4	StringTie	exon	17814853	17814998	1000	+	.	gene_id "MSTRG.132607"; transcript_id "MSTRG.132607.30"; exon_number "4";
chr4	StringTie	exon	17815274	17815302	1000	+	.	gene_id "MSTRG.132607"; transcript_id "MSTRG.132607.30"; exon_number "5";
chr4	StringTie	exon	17817405	17817453	1000	+	.	gene_id "MSTRG.132607"; transcript_id "MSTRG.132607.30"; exon_number "6";
chr4	StringTie	exon	17817939	17818088	1000	+	.	gene_id "MSTRG.132607"; transcript_id "MSTRG.132607.30"; exon_number "7";
chr4	StringTie	exon	17822983	17823123	1000	+	.	gene_id "MSTRG.132607"; transcript_id "MSTRG.132607.30"; exon_number "8";
chr4	StringTie	exon	17823647	17823770	1000	+	.	gene_id "MSTRG.132607"; transcript_id "MSTRG.132607.30"; exon_number "9";
chr4	StringTie	exon	17824968	17825057	1000	+	.	gene_id "MSTRG.132607"; transcript_id "MSTRG.132607.30"; exon_number "10";
chr4	StringTie	exon	17825382	17825561	1000	+	.	gene_id "MSTRG.132607"; transcript_id "MSTRG.132607.30"; exon_number "11";
chr4	StringTie	exon	17828278	17828388	1000	+	.	gene_id "MSTRG.132607"; transcript_id "MSTRG.132607.30"; exon_number "12";
chr4	StringTie	exon	17830997	17831116	1000	+	.	gene_id "MSTRG.132607"; transcript_id "MSTRG.132607.30"; exon_number "13";
chr4	StringTie	exon	17834299	17834522	1000	+	.	gene_id "MSTRG.132607"; transcript_id "MSTRG.132607.30"; exon_number "14";
chr4	StringTie	exon	17837159	17837340	1000	+	.	gene_id "MSTRG.132607"; transcript_id "MSTRG.132607.30"; exon_number "15";
chr4	StringTie	exon	17837627	17837801	1000	+	.	gene_id "MSTRG.132607"; transcript_id "MSTRG.132607.30"; exon_number "16";
chr4	StringTie	exon	17839676	17839837	1000	+	.	gene_id "MSTRG.132607"; transcript_id "MSTRG.132607.30"; exon_number "17";
chr4	StringTie	exon	17840071	17840209	1000	+	.	gene_id "MSTRG.132607"; transcript_id "MSTRG.132607.30"; exon_number "18";
chr4	StringTie	exon	17840607	17840693	1000	+	.	gene_id "MSTRG.132607"; transcript_id "MSTRG.132607.30"; exon_number "19";
chr4	StringTie	exon	17842310	17842379	1000	+	.	gene_id "MSTRG.132607"; transcript_id "MSTRG.132607.30"; exon_number "20";
chr4	StringTie	exon	17843302	17844849	1000	+	.	gene_id "MSTRG.132607"; transcript_id "MSTRG.132607.30"; exon_number "21";
chr4	StringTie	transcript	17812223	17844863	1000	+	.	gene_id "MSTRG.132607"; transcript_id "MSTRG.132607.31";
chr4	StringTie	exon	17812223	17812310	1000	+	.	gene_id "MSTRG.132607"; transcript_id "MSTRG.132607.31"; exon_number "1";
chr4	StringTie	exon	17812917	17813145	1000	+	.	gene_id "MSTRG.132607"; transcript_id "MSTRG.132607.31"; exon_number "2";
chr4	StringTie	exon	17814853	17814998	1000	+	.	gene_id "MSTRG.132607"; transcript_id "MSTRG.132607.31"; exon_number "3";
chr4	StringTie	exon	17817196	17817453	1000	+	.	gene_id "MSTRG.132607"; transcript_id "MSTRG.132607.31"; exon_number "4";
chr4	StringTie	exon	17817939	17818088	1000	+	.	gene_id "MSTRG.132607"; transcript_id "MSTRG.132607.31"; exon_number "5";
chr4	StringTie	exon	17822983	17823123	1000	+	.	gene_id "MSTRG.132607"; transcript_id "MSTRG.132607.31"; exon_number "6";
chr4	StringTie	exon	17823647	17823770	1000	+	.	gene_id "MSTRG.132607"; transcript_id "MSTRG.132607.31"; exon_number "7";
chr4	StringTie	exon	17824968	17825057	1000	+	.	gene_id "MSTRG.132607"; transcript_id "MSTRG.132607.31"; exon_number "8";
chr4	StringTie	exon	17825382	17825567	1000	+	.	gene_id "MSTRG.132607"; transcript_id "MSTRG.132607.31"; exon_number "9";
chr4	StringTie	exon	17828278	17828388	1000	+	.	gene_id "MSTRG.132607"; transcript_id "MSTRG.132607.31"; exon_number "10";
chr4	StringTie	exon	17830997	17831116	1000	+	.	gene_id "MSTRG.132607"; transcript_id "MSTRG.132607.31"; exon_number "11";
chr4	StringTie	exon	17834299	17834523	1000	+	.	gene_id "MSTRG.132607"; transcript_id "MSTRG.132607.31"; exon_number "12";
chr4	StringTie	exon	17837159	17837340	1000	+	.	gene_id "MSTRG.132607"; transcript_id "MSTRG.132607.31"; exon_number "13";
chr4	StringTie	exon	17837627	17837801	1000	+	.	gene_id "MSTRG.132607"; transcript_id "MSTRG.132607.31"; exon_number "14";
chr4	StringTie	exon	17839676	17839837	1000	+	.	gene_id "MSTRG.132607"; transcript_id "MSTRG.132607.31"; exon_number "15";
chr4	StringTie	exon	17840071	17840209	1000	+	.	gene_id "MSTRG.132607"; transcript_id "MSTRG.132607.31"; exon_number "16";
chr4	StringTie	exon	17840607	17840693	1000	+	.	gene_id "MSTRG.132607"; transcript_id "MSTRG.132607.31"; exon_number "17";
chr4	StringTie	exon	17842310	17842379	1000	+	.	gene_id "MSTRG.132607"; transcript_id "MSTRG.132607.31"; exon_number "18";
chr4	StringTie	exon	17843302	17844863	1000	+	.	gene_id "MSTRG.132607"; transcript_id "MSTRG.132607.31"; exon_number "19";
chr4	StringTie	transcript	17812851	17844866	1000	+	.	gene_id "MSTRG.132607"; transcript_id "MSTRG.132607.32";
chr4	StringTie	exon	17812851	17813145	1000	+	.	gene_id "MSTRG.132607"; transcript_id "MSTRG.132607.32"; exon_number "1";
chr4	StringTie	exon	17814853	17814998	1000	+	.	gene_id "MSTRG.132607"; transcript_id "MSTRG.132607.32"; exon_number "2";
chr4	StringTie	exon	17815274	17815358	1000	+	.	gene_id "MSTRG.132607"; transcript_id "MSTRG.132607.32"; exon_number "3";
chr4	StringTie	exon	17817261	17817453	1000	+	.	gene_id "MSTRG.132607"; transcript_id "MSTRG.132607.32"; exon_number "4";
chr4	StringTie	exon	17817939	17818088	1000	+	.	gene_id "MSTRG.132607"; transcript_id "MSTRG.132607.32"; exon_number "5";
chr4	StringTie	exon	17822983	17823123	1000	+	.	gene_id "MSTRG.132607"; transcript_id "MSTRG.132607.32"; exon_number "6";
chr4	StringTie	exon	17823647	17823770	1000	+	.	gene_id "MSTRG.132607"; transcript_id "MSTRG.132607.32"; exon_number "7";
chr4	StringTie	exon	17824968	17825057	1000	+	.	gene_id "MSTRG.132607"; transcript_id "MSTRG.132607.32"; exon_number "8";
chr4	StringTie	exon	17825382	17825561	1000	+	.	gene_id "MSTRG.132607"; transcript_id "MSTRG.132607.32"; exon_number "9";
chr4	StringTie	exon	17828278	17828388	1000	+	.	gene_id "MSTRG.132607"; transcript_id "MSTRG.132607.32"; exon_number "10";
chr4	StringTie	exon	17830997	17831116	1000	+	.	gene_id "MSTRG.132607"; transcript_id "MSTRG.132607.32"; exon_number "11";
chr4	StringTie	exon	17834299	17834523	1000	+	.	gene_id "MSTRG.132607"; transcript_id "MSTRG.132607.32"; exon_number "12";
chr4	StringTie	exon	17837159	17837340	1000	+	.	gene_id "MSTRG.132607"; transcript_id "MSTRG.132607.32"; exon_number "13";
chr4	StringTie	exon	17837627	17837801	1000	+	.	gene_id "MSTRG.132607"; transcript_id "MSTRG.132607.32"; exon_number "14";
chr4	StringTie	exon	17839676	17839837	1000	+	.	gene_id "MSTRG.132607"; transcript_id "MSTRG.132607.32"; exon_number "15";
chr4	StringTie	exon	17840071	17840202	1000	+	.	gene_id "MSTRG.132607"; transcript_id "MSTRG.132607.32"; exon_number "16";
chr4	StringTie	exon	17840618	17840693	1000	+	.	gene_id "MSTRG.132607"; transcript_id "MSTRG.132607.32"; exon_number "17";
chr4	StringTie	exon	17842310	17842379	1000	+	.	gene_id "MSTRG.132607"; transcript_id "MSTRG.132607.32"; exon_number "18";
chr4	StringTie	exon	17843302	17844866	1000	+	.	gene_id "MSTRG.132607"; transcript_id "MSTRG.132607.32"; exon_number "19";
chr4	StringTie	transcript	17812905	17844864	1000	+	.	gene_id "MSTRG.132607"; transcript_id "MSTRG.132607.33";
chr4	StringTie	exon	17812905	17813145	1000	+	.	gene_id "MSTRG.132607"; transcript_id "MSTRG.132607.33"; exon_number "1";
chr4	StringTie	exon	17814853	17814998	1000	+	.	gene_id "MSTRG.132607"; transcript_id "MSTRG.132607.33"; exon_number "2";
chr4	StringTie	exon	17815274	17815358	1000	+	.	gene_id "MSTRG.132607"; transcript_id "MSTRG.132607.33"; exon_number "3";
chr4	StringTie	exon	17816851	17817038	1000	+	.	gene_id "MSTRG.132607"; transcript_id "MSTRG.132607.33"; exon_number "4";
chr4	StringTie	exon	17817196	17817453	1000	+	.	gene_id "MSTRG.132607"; transcript_id "MSTRG.132607.33"; exon_number "5";
chr4	StringTie	exon	17817939	17818088	1000	+	.	gene_id "MSTRG.132607"; transcript_id "MSTRG.132607.33"; exon_number "6";
chr4	StringTie	exon	17822983	17823123	1000	+	.	gene_id "MSTRG.132607"; transcript_id "MSTRG.132607.33"; exon_number "7";
chr4	StringTie	exon	17823647	17823770	1000	+	.	gene_id "MSTRG.132607"; transcript_id "MSTRG.132607.33"; exon_number "8";
chr4	StringTie	exon	17824968	17825057	1000	+	.	gene_id "MSTRG.132607"; transcript_id "MSTRG.132607.33"; exon_number "9";
chr4	StringTie	exon	17825382	17825561	1000	+	.	gene_id "MSTRG.132607"; transcript_id "MSTRG.132607.33"; exon_number "10";
chr4	StringTie	exon	17828278	17828388	1000	+	.	gene_id "MSTRG.132607"; transcript_id "MSTRG.132607.33"; exon_number "11";
chr4	StringTie	exon	17830997	17831116	1000	+	.	gene_id "MSTRG.132607"; transcript_id "MSTRG.132607.33"; exon_number "12";
chr4	StringTie	exon	17834299	17834523	1000	+	.	gene_id "MSTRG.132607"; transcript_id "MSTRG.132607.33"; exon_number "13";
chr4	StringTie	exon	17837159	17837340	1000	+	.	gene_id "MSTRG.132607"; transcript_id "MSTRG.132607.33"; exon_number "14";
chr4	StringTie	exon	17837627	17837801	1000	+	.	gene_id "MSTRG.132607"; transcript_id "MSTRG.132607.33"; exon_number "15";
chr4	StringTie	exon	17839676	17839837	1000	+	.	gene_id "MSTRG.132607"; transcript_id "MSTRG.132607.33"; exon_number "16";
chr4	StringTie	exon	17840071	17840209	1000	+	.	gene_id "MSTRG.132607"; transcript_id "MSTRG.132607.33"; exon_number "17";
chr4	StringTie	exon	17840607	17840693	1000	+	.	gene_id "MSTRG.132607"; transcript_id "MSTRG.132607.33"; exon_number "18";
chr4	StringTie	exon	17842310	17842379	1000	+	.	gene_id "MSTRG.132607"; transcript_id "MSTRG.132607.33"; exon_number "19";
chr4	StringTie	exon	17843302	17844864	1000	+	.	gene_id "MSTRG.132607"; transcript_id "MSTRG.132607.33"; exon_number "20";
chr4	StringTie	transcript	17814385	17844862	1000	+	.	gene_id "MSTRG.132607"; transcript_id "MSTRG.132607.34";
chr4	StringTie	exon	17814385	17814452	1000	+	.	gene_id "MSTRG.132607"; transcript_id "MSTRG.132607.34"; exon_number "1";
chr4	StringTie	exon	17814853	17814998	1000	+	.	gene_id "MSTRG.132607"; transcript_id "MSTRG.132607.34"; exon_number "2";
chr4	StringTie	exon	17815274	17815358	1000	+	.	gene_id "MSTRG.132607"; transcript_id "MSTRG.132607.34"; exon_number "3";
chr4	StringTie	exon	17817261	17817453	1000	+	.	gene_id "MSTRG.132607"; transcript_id "MSTRG.132607.34"; exon_number "4";
chr4	StringTie	exon	17817939	17818088	1000	+	.	gene_id "MSTRG.132607"; transcript_id "MSTRG.132607.34"; exon_number "5";
chr4	StringTie	exon	17822983	17823123	1000	+	.	gene_id "MSTRG.132607"; transcript_id "MSTRG.132607.34"; exon_number "6";
chr4	StringTie	exon	17823647	17823770	1000	+	.	gene_id "MSTRG.132607"; transcript_id "MSTRG.132607.34"; exon_number "7";
chr4	StringTie	exon	17824968	17825057	1000	+	.	gene_id "MSTRG.132607"; transcript_id "MSTRG.132607.34"; exon_number "8";
chr4	StringTie	exon	17825382	17825561	1000	+	.	gene_id "MSTRG.132607"; transcript_id "MSTRG.132607.34"; exon_number "9";
chr4	StringTie	exon	17828278	17828388	1000	+	.	gene_id "MSTRG.132607"; transcript_id "MSTRG.132607.34"; exon_number "10";
chr4	StringTie	exon	17830997	17831116	1000	+	.	gene_id "MSTRG.132607"; transcript_id "MSTRG.132607.34"; exon_number "11";
chr4	StringTie	exon	17834299	17834523	1000	+	.	gene_id "MSTRG.132607"; transcript_id "MSTRG.132607.34"; exon_number "12";
chr4	StringTie	exon	17837159	17837340	1000	+	.	gene_id "MSTRG.132607"; transcript_id "MSTRG.132607.34"; exon_number "13";
chr4	StringTie	exon	17837627	17837801	1000	+	.	gene_id "MSTRG.132607"; transcript_id "MSTRG.132607.34"; exon_number "14";
chr4	StringTie	exon	17839676	17839837	1000	+	.	gene_id "MSTRG.132607"; transcript_id "MSTRG.132607.34"; exon_number "15";
chr4	StringTie	exon	17840071	17840209	1000	+	.	gene_id "MSTRG.132607"; transcript_id "MSTRG.132607.34"; exon_number "16";
chr4	StringTie	exon	17840607	17840693	1000	+	.	gene_id "MSTRG.132607"; transcript_id "MSTRG.132607.34"; exon_number "17";
chr4	StringTie	exon	17842310	17842379	1000	+	.	gene_id "MSTRG.132607"; transcript_id "MSTRG.132607.34"; exon_number "18";
chr4	StringTie	exon	17843302	17844862	1000	+	.	gene_id "MSTRG.132607"; transcript_id "MSTRG.132607.34"; exon_number "19";
chr4	StringTie	transcript	17815166	17844867	1000	+	.	gene_id "MSTRG.132607"; transcript_id "MSTRG.132607.35";
chr4	StringTie	exon	17815166	17817453	1000	+	.	gene_id "MSTRG.132607"; transcript_id "MSTRG.132607.35"; exon_number "1";
chr4	StringTie	exon	17817939	17818088	1000	+	.	gene_id "MSTRG.132607"; transcript_id "MSTRG.132607.35"; exon_number "2";
chr4	StringTie	exon	17822983	17823123	1000	+	.	gene_id "MSTRG.132607"; transcript_id "MSTRG.132607.35"; exon_number "3";
chr4	StringTie	exon	17823647	17823770	1000	+	.	gene_id "MSTRG.132607"; transcript_id "MSTRG.132607.35"; exon_number "4";
chr4	StringTie	exon	17824968	17825057	1000	+	.	gene_id "MSTRG.132607"; transcript_id "MSTRG.132607.35"; exon_number "5";
chr4	StringTie	exon	17825382	17825567	1000	+	.	gene_id "MSTRG.132607"; transcript_id "MSTRG.132607.35"; exon_number "6";
chr4	StringTie	exon	17828278	17828388	1000	+	.	gene_id "MSTRG.132607"; transcript_id "MSTRG.132607.35"; exon_number "7";
chr4	StringTie	exon	17830997	17831116	1000	+	.	gene_id "MSTRG.132607"; transcript_id "MSTRG.132607.35"; exon_number "8";
chr4	StringTie	exon	17834299	17834523	1000	+	.	gene_id "MSTRG.132607"; transcript_id "MSTRG.132607.35"; exon_number "9";
chr4	StringTie	exon	17837159	17837340	1000	+	.	gene_id "MSTRG.132607"; transcript_id "MSTRG.132607.35"; exon_number "10";
chr4	StringTie	exon	17837627	17837801	1000	+	.	gene_id "MSTRG.132607"; transcript_id "MSTRG.132607.35"; exon_number "11";
chr4	StringTie	exon	17839676	17839837	1000	+	.	gene_id "MSTRG.132607"; transcript_id "MSTRG.132607.35"; exon_number "12";
chr4	StringTie	exon	17840071	17840240	1000	+	.	gene_id "MSTRG.132607"; transcript_id "MSTRG.132607.35"; exon_number "13";
chr4	StringTie	exon	17840607	17840693	1000	+	.	gene_id "MSTRG.132607"; transcript_id "MSTRG.132607.35"; exon_number "14";
chr4	StringTie	exon	17842310	17842379	1000	+	.	gene_id "MSTRG.132607"; transcript_id "MSTRG.132607.35"; exon_number "15";
chr4	StringTie	exon	17843302	17844867	1000	+	.	gene_id "MSTRG.132607"; transcript_id "MSTRG.132607.35"; exon_number "16";
chr4	StringTie	transcript	17815730	17844858	1000	+	.	gene_id "MSTRG.132607"; transcript_id "MSTRG.132607.36";
chr4	StringTie	exon	17815730	17817449	1000	+	.	gene_id "MSTRG.132607"; transcript_id "MSTRG.132607.36"; exon_number "1";
chr4	StringTie	exon	17817939	17818088	1000	+	.	gene_id "MSTRG.132607"; transcript_id "MSTRG.132607.36"; exon_number "2";
chr4	StringTie	exon	17822983	17823123	1000	+	.	gene_id "MSTRG.132607"; transcript_id "MSTRG.132607.36"; exon_number "3";
chr4	StringTie	exon	17823647	17823770	1000	+	.	gene_id "MSTRG.132607"; transcript_id "MSTRG.132607.36"; exon_number "4";
chr4	StringTie	exon	17824968	17825057	1000	+	.	gene_id "MSTRG.132607"; transcript_id "MSTRG.132607.36"; exon_number "5";
chr4	StringTie	exon	17825382	17825561	1000	+	.	gene_id "MSTRG.132607"; transcript_id "MSTRG.132607.36"; exon_number "6";
chr4	StringTie	exon	17828278	17828388	1000	+	.	gene_id "MSTRG.132607"; transcript_id "MSTRG.132607.36"; exon_number "7";
chr4	StringTie	exon	17830997	17831116	1000	+	.	gene_id "MSTRG.132607"; transcript_id "MSTRG.132607.36"; exon_number "8";
chr4	StringTie	exon	17834299	17834523	1000	+	.	gene_id "MSTRG.132607"; transcript_id "MSTRG.132607.36"; exon_number "9";
chr4	StringTie	exon	17837159	17837340	1000	+	.	gene_id "MSTRG.132607"; transcript_id "MSTRG.132607.36"; exon_number "10";
chr4	StringTie	exon	17837627	17837801	1000	+	.	gene_id "MSTRG.132607"; transcript_id "MSTRG.132607.36"; exon_number "11";
chr4	StringTie	exon	17839676	17839837	1000	+	.	gene_id "MSTRG.132607"; transcript_id "MSTRG.132607.36"; exon_number "12";
chr4	StringTie	exon	17840071	17840209	1000	+	.	gene_id "MSTRG.132607"; transcript_id "MSTRG.132607.36"; exon_number "13";
chr4	StringTie	exon	17840607	17840693	1000	+	.	gene_id "MSTRG.132607"; transcript_id "MSTRG.132607.36"; exon_number "14";
chr4	StringTie	exon	17842310	17842379	1000	+	.	gene_id "MSTRG.132607"; transcript_id "MSTRG.132607.36"; exon_number "15";
chr4	StringTie	exon	17843302	17844858	1000	+	.	gene_id "MSTRG.132607"; transcript_id "MSTRG.132607.36"; exon_number "16";
chr4	StringTie	transcript	17816808	17844866	1000	+	.	gene_id "MSTRG.132607"; transcript_id "MSTRG.132607.37";
chr4	StringTie	exon	17816808	17817038	1000	+	.	gene_id "MSTRG.132607"; transcript_id "MSTRG.132607.37"; exon_number "1";
chr4	StringTie	exon	17817196	17817453	1000	+	.	gene_id "MSTRG.132607"; transcript_id "MSTRG.132607.37"; exon_number "2";
chr4	StringTie	exon	17817939	17818088	1000	+	.	gene_id "MSTRG.132607"; transcript_id "MSTRG.132607.37"; exon_number "3";
chr4	StringTie	exon	17822983	17823123	1000	+	.	gene_id "MSTRG.132607"; transcript_id "MSTRG.132607.37"; exon_number "4";
chr4	StringTie	exon	17823647	17823770	1000	+	.	gene_id "MSTRG.132607"; transcript_id "MSTRG.132607.37"; exon_number "5";
chr4	StringTie	exon	17824968	17825057	1000	+	.	gene_id "MSTRG.132607"; transcript_id "MSTRG.132607.37"; exon_number "6";
chr4	StringTie	exon	17825448	17825567	1000	+	.	gene_id "MSTRG.132607"; transcript_id "MSTRG.132607.37"; exon_number "7";
chr4	StringTie	exon	17828278	17828388	1000	+	.	gene_id "MSTRG.132607"; transcript_id "MSTRG.132607.37"; exon_number "8";
chr4	StringTie	exon	17830997	17831116	1000	+	.	gene_id "MSTRG.132607"; transcript_id "MSTRG.132607.37"; exon_number "9";
chr4	StringTie	exon	17834299	17834523	1000	+	.	gene_id "MSTRG.132607"; transcript_id "MSTRG.132607.37"; exon_number "10";
chr4	StringTie	exon	17837159	17837340	1000	+	.	gene_id "MSTRG.132607"; transcript_id "MSTRG.132607.37"; exon_number "11";
chr4	StringTie	exon	17837627	17837801	1000	+	.	gene_id "MSTRG.132607"; transcript_id "MSTRG.132607.37"; exon_number "12";
chr4	StringTie	exon	17839676	17839837	1000	+	.	gene_id "MSTRG.132607"; transcript_id "MSTRG.132607.37"; exon_number "13";
chr4	StringTie	exon	17840071	17840209	1000	+	.	gene_id "MSTRG.132607"; transcript_id "MSTRG.132607.37"; exon_number "14";
chr4	StringTie	exon	17840607	17840693	1000	+	.	gene_id "MSTRG.132607"; transcript_id "MSTRG.132607.37"; exon_number "15";
chr4	StringTie	exon	17842310	17842379	1000	+	.	gene_id "MSTRG.132607"; transcript_id "MSTRG.132607.37"; exon_number "16";
chr4	StringTie	exon	17843302	17844866	1000	+	.	gene_id "MSTRG.132607"; transcript_id "MSTRG.132607.37"; exon_number "17";
chr4	StringTie	transcript	17816859	17844865	1000	+	.	gene_id "MSTRG.132607"; transcript_id "MSTRG.132607.38";
chr4	StringTie	exon	17816859	17817038	1000	+	.	gene_id "MSTRG.132607"; transcript_id "MSTRG.132607.38"; exon_number "1";
chr4	StringTie	exon	17817261	17817453	1000	+	.	gene_id "MSTRG.132607"; transcript_id "MSTRG.132607.38"; exon_number "2";
chr4	StringTie	exon	17817939	17818088	1000	+	.	gene_id "MSTRG.132607"; transcript_id "MSTRG.132607.38"; exon_number "3";
chr4	StringTie	exon	17822983	17823123	1000	+	.	gene_id "MSTRG.132607"; transcript_id "MSTRG.132607.38"; exon_number "4";
chr4	StringTie	exon	17823647	17823770	1000	+	.	gene_id "MSTRG.132607"; transcript_id "MSTRG.132607.38"; exon_number "5";
chr4	StringTie	exon	17824968	17825057	1000	+	.	gene_id "MSTRG.132607"; transcript_id "MSTRG.132607.38"; exon_number "6";
chr4	StringTie	exon	17825382	17825561	1000	+	.	gene_id "MSTRG.132607"; transcript_id "MSTRG.132607.38"; exon_number "7";
chr4	StringTie	exon	17828278	17828388	1000	+	.	gene_id "MSTRG.132607"; transcript_id "MSTRG.132607.38"; exon_number "8";
chr4	StringTie	exon	17830997	17831116	1000	+	.	gene_id "MSTRG.132607"; transcript_id "MSTRG.132607.38"; exon_number "9";
chr4	StringTie	exon	17834299	17834523	1000	+	.	gene_id "MSTRG.132607"; transcript_id "MSTRG.132607.38"; exon_number "10";
chr4	StringTie	exon	17837159	17837340	1000	+	.	gene_id "MSTRG.132607"; transcript_id "MSTRG.132607.38"; exon_number "11";
chr4	StringTie	exon	17837627	17837801	1000	+	.	gene_id "MSTRG.132607"; transcript_id "MSTRG.132607.38"; exon_number "12";
chr4	StringTie	exon	17839676	17839837	1000	+	.	gene_id "MSTRG.132607"; transcript_id "MSTRG.132607.38"; exon_number "13";
chr4	StringTie	exon	17840071	17840240	1000	+	.	gene_id "MSTRG.132607"; transcript_id "MSTRG.132607.38"; exon_number "14";
chr4	StringTie	exon	17840607	17840693	1000	+	.	gene_id "MSTRG.132607"; transcript_id "MSTRG.132607.38"; exon_number "15";
chr4	StringTie	exon	17842315	17842379	1000	+	.	gene_id "MSTRG.132607"; transcript_id "MSTRG.132607.38"; exon_number "16";
chr4	StringTie	exon	17843302	17844865	1000	+	.	gene_id "MSTRG.132607"; transcript_id "MSTRG.132607.38"; exon_number "17";
chr4	StringTie	transcript	17810823	17850949	1000	+	.	gene_id "MSTRG.132607"; transcript_id "MSTRG.132607.4";
chr4	StringTie	exon	17810823	17811188	1000	+	.	gene_id "MSTRG.132607"; transcript_id "MSTRG.132607.4"; exon_number "1";
chr4	StringTie	exon	17812221	17812424	1000	+	.	gene_id "MSTRG.132607"; transcript_id "MSTRG.132607.4"; exon_number "2";
chr4	StringTie	exon	17812917	17813145	1000	+	.	gene_id "MSTRG.132607"; transcript_id "MSTRG.132607.4"; exon_number "3";
chr4	StringTie	exon	17814853	17814998	1000	+	.	gene_id "MSTRG.132607"; transcript_id "MSTRG.132607.4"; exon_number "4";
chr4	StringTie	exon	17815274	17815358	1000	+	.	gene_id "MSTRG.132607"; transcript_id "MSTRG.132607.4"; exon_number "5";
chr4	StringTie	exon	17817196	17817453	1000	+	.	gene_id "MSTRG.132607"; transcript_id "MSTRG.132607.4"; exon_number "6";
chr4	StringTie	exon	17817939	17818088	1000	+	.	gene_id "MSTRG.132607"; transcript_id "MSTRG.132607.4"; exon_number "7";
chr4	StringTie	exon	17822983	17823123	1000	+	.	gene_id "MSTRG.132607"; transcript_id "MSTRG.132607.4"; exon_number "8";
chr4	StringTie	exon	17823647	17823770	1000	+	.	gene_id "MSTRG.132607"; transcript_id "MSTRG.132607.4"; exon_number "9";
chr4	StringTie	exon	17824968	17825057	1000	+	.	gene_id "MSTRG.132607"; transcript_id "MSTRG.132607.4"; exon_number "10";
chr4	StringTie	exon	17825382	17825567	1000	+	.	gene_id "MSTRG.132607"; transcript_id "MSTRG.132607.4"; exon_number "11";
chr4	StringTie	exon	17828278	17828388	1000	+	.	gene_id "MSTRG.132607"; transcript_id "MSTRG.132607.4"; exon_number "12";
chr4	StringTie	exon	17830997	17831116	1000	+	.	gene_id "MSTRG.132607"; transcript_id "MSTRG.132607.4"; exon_number "13";
chr4	StringTie	exon	17834299	17834523	1000	+	.	gene_id "MSTRG.132607"; transcript_id "MSTRG.132607.4"; exon_number "14";
chr4	StringTie	exon	17837159	17837340	1000	+	.	gene_id "MSTRG.132607"; transcript_id "MSTRG.132607.4"; exon_number "15";
chr4	StringTie	exon	17837627	17837801	1000	+	.	gene_id "MSTRG.132607"; transcript_id "MSTRG.132607.4"; exon_number "16";
chr4	StringTie	exon	17839676	17839837	1000	+	.	gene_id "MSTRG.132607"; transcript_id "MSTRG.132607.4"; exon_number "17";
chr4	StringTie	exon	17840071	17840209	1000	+	.	gene_id "MSTRG.132607"; transcript_id "MSTRG.132607.4"; exon_number "18";
chr4	StringTie	exon	17840607	17840693	1000	+	.	gene_id "MSTRG.132607"; transcript_id "MSTRG.132607.4"; exon_number "19";
chr4	StringTie	exon	17842310	17842379	1000	+	.	gene_id "MSTRG.132607"; transcript_id "MSTRG.132607.4"; exon_number "20";
chr4	StringTie	exon	17843302	17850949	1000	+	.	gene_id "MSTRG.132607"; transcript_id "MSTRG.132607.4"; exon_number "21";
chr4	StringTie	transcript	17824992	17840171	1000	+	.	gene_id "MSTRG.132607"; transcript_id "MSTRG.132607.41";
chr4	StringTie	exon	17824992	17825057	1000	+	.	gene_id "MSTRG.132607"; transcript_id "MSTRG.132607.41"; exon_number "1";
chr4	StringTie	exon	17825382	17825561	1000	+	.	gene_id "MSTRG.132607"; transcript_id "MSTRG.132607.41"; exon_number "2";
chr4	StringTie	exon	17828278	17828388	1000	+	.	gene_id "MSTRG.132607"; transcript_id "MSTRG.132607.41"; exon_number "3";
chr4	StringTie	exon	17830997	17831116	1000	+	.	gene_id "MSTRG.132607"; transcript_id "MSTRG.132607.41"; exon_number "4";
chr4	StringTie	exon	17837159	17837340	1000	+	.	gene_id "MSTRG.132607"; transcript_id "MSTRG.132607.41"; exon_number "5";
chr4	StringTie	exon	17837627	17837801	1000	+	.	gene_id "MSTRG.132607"; transcript_id "MSTRG.132607.41"; exon_number "6";
chr4	StringTie	exon	17839676	17839837	1000	+	.	gene_id "MSTRG.132607"; transcript_id "MSTRG.132607.41"; exon_number "7";
chr4	StringTie	exon	17840071	17840171	1000	+	.	gene_id "MSTRG.132607"; transcript_id "MSTRG.132607.41"; exon_number "8";
chr4	StringTie	transcript	17825490	17844135	1000	+	.	gene_id "MSTRG.132607"; transcript_id "MSTRG.132607.42";
chr4	StringTie	exon	17825490	17825561	1000	+	.	gene_id "MSTRG.132607"; transcript_id "MSTRG.132607.42"; exon_number "1";
chr4	StringTie	exon	17828299	17828388	1000	+	.	gene_id "MSTRG.132607"; transcript_id "MSTRG.132607.42"; exon_number "2";
chr4	StringTie	exon	17830997	17831116	1000	+	.	gene_id "MSTRG.132607"; transcript_id "MSTRG.132607.42"; exon_number "3";
chr4	StringTie	exon	17834299	17834523	1000	+	.	gene_id "MSTRG.132607"; transcript_id "MSTRG.132607.42"; exon_number "4";
chr4	StringTie	exon	17837159	17837340	1000	+	.	gene_id "MSTRG.132607"; transcript_id "MSTRG.132607.42"; exon_number "5";
chr4	StringTie	exon	17837627	17837801	1000	+	.	gene_id "MSTRG.132607"; transcript_id "MSTRG.132607.42"; exon_number "6";
chr4	StringTie	exon	17839676	17839837	1000	+	.	gene_id "MSTRG.132607"; transcript_id "MSTRG.132607.42"; exon_number "7";
chr4	StringTie	exon	17840071	17840209	1000	+	.	gene_id "MSTRG.132607"; transcript_id "MSTRG.132607.42"; exon_number "8";
chr4	StringTie	exon	17840607	17840693	1000	+	.	gene_id "MSTRG.132607"; transcript_id "MSTRG.132607.42"; exon_number "9";
chr4	StringTie	exon	17842310	17842379	1000	+	.	gene_id "MSTRG.132607"; transcript_id "MSTRG.132607.42"; exon_number "10";
chr4	StringTie	exon	17843302	17844135	1000	+	.	gene_id "MSTRG.132607"; transcript_id "MSTRG.132607.42"; exon_number "11";
chr4	StringTie	transcript	17810854	17846880	1000	+	.	gene_id "MSTRG.132607"; transcript_id "MSTRG.132607.5";
chr4	StringTie	exon	17810854	17811188	1000	+	.	gene_id "MSTRG.132607"; transcript_id "MSTRG.132607.5"; exon_number "1";
chr4	StringTie	exon	17812221	17812424	1000	+	.	gene_id "MSTRG.132607"; transcript_id "MSTRG.132607.5"; exon_number "2";
chr4	StringTie	exon	17812917	17813145	1000	+	.	gene_id "MSTRG.132607"; transcript_id "MSTRG.132607.5"; exon_number "3";
chr4	StringTie	exon	17814853	17814998	1000	+	.	gene_id "MSTRG.132607"; transcript_id "MSTRG.132607.5"; exon_number "4";
chr4	StringTie	exon	17817261	17817453	1000	+	.	gene_id "MSTRG.132607"; transcript_id "MSTRG.132607.5"; exon_number "5";
chr4	StringTie	exon	17817939	17818088	1000	+	.	gene_id "MSTRG.132607"; transcript_id "MSTRG.132607.5"; exon_number "6";
chr4	StringTie	exon	17822983	17823123	1000	+	.	gene_id "MSTRG.132607"; transcript_id "MSTRG.132607.5"; exon_number "7";
chr4	StringTie	exon	17823647	17823770	1000	+	.	gene_id "MSTRG.132607"; transcript_id "MSTRG.132607.5"; exon_number "8";
chr4	StringTie	exon	17824968	17825057	1000	+	.	gene_id "MSTRG.132607"; transcript_id "MSTRG.132607.5"; exon_number "9";
chr4	StringTie	exon	17825382	17825561	1000	+	.	gene_id "MSTRG.132607"; transcript_id "MSTRG.132607.5"; exon_number "10";
chr4	StringTie	exon	17828278	17828388	1000	+	.	gene_id "MSTRG.132607"; transcript_id "MSTRG.132607.5"; exon_number "11";
chr4	StringTie	exon	17830997	17831116	1000	+	.	gene_id "MSTRG.132607"; transcript_id "MSTRG.132607.5"; exon_number "12";
chr4	StringTie	exon	17834299	17834523	1000	+	.	gene_id "MSTRG.132607"; transcript_id "MSTRG.132607.5"; exon_number "13";
chr4	StringTie	exon	17837159	17837340	1000	+	.	gene_id "MSTRG.132607"; transcript_id "MSTRG.132607.5"; exon_number "14";
chr4	StringTie	exon	17837627	17837801	1000	+	.	gene_id "MSTRG.132607"; transcript_id "MSTRG.132607.5"; exon_number "15";
chr4	StringTie	exon	17839676	17839837	1000	+	.	gene_id "MSTRG.132607"; transcript_id "MSTRG.132607.5"; exon_number "16";
chr4	StringTie	exon	17840071	17840209	1000	+	.	gene_id "MSTRG.132607"; transcript_id "MSTRG.132607.5"; exon_number "17";
chr4	StringTie	exon	17840607	17840693	1000	+	.	gene_id "MSTRG.132607"; transcript_id "MSTRG.132607.5"; exon_number "18";
chr4	StringTie	exon	17842310	17842379	1000	+	.	gene_id "MSTRG.132607"; transcript_id "MSTRG.132607.5"; exon_number "19";
chr4	StringTie	exon	17843302	17846880	1000	+	.	gene_id "MSTRG.132607"; transcript_id "MSTRG.132607.5"; exon_number "20";
chr4	StringTie	transcript	17810864	17844866	1000	+	.	gene_id "MSTRG.132607"; transcript_id "MSTRG.132607.6";
chr4	StringTie	exon	17810864	17811188	1000	+	.	gene_id "MSTRG.132607"; transcript_id "MSTRG.132607.6"; exon_number "1";
chr4	StringTie	exon	17812221	17812424	1000	+	.	gene_id "MSTRG.132607"; transcript_id "MSTRG.132607.6"; exon_number "2";
chr4	StringTie	exon	17812917	17813145	1000	+	.	gene_id "MSTRG.132607"; transcript_id "MSTRG.132607.6"; exon_number "3";
chr4	StringTie	exon	17814853	17814998	1000	+	.	gene_id "MSTRG.132607"; transcript_id "MSTRG.132607.6"; exon_number "4";
chr4	StringTie	exon	17817261	17817453	1000	+	.	gene_id "MSTRG.132607"; transcript_id "MSTRG.132607.6"; exon_number "5";
chr4	StringTie	exon	17817939	17818088	1000	+	.	gene_id "MSTRG.132607"; transcript_id "MSTRG.132607.6"; exon_number "6";
chr4	StringTie	exon	17822983	17823123	1000	+	.	gene_id "MSTRG.132607"; transcript_id "MSTRG.132607.6"; exon_number "7";
chr4	StringTie	exon	17823647	17823770	1000	+	.	gene_id "MSTRG.132607"; transcript_id "MSTRG.132607.6"; exon_number "8";
chr4	StringTie	exon	17824968	17825057	1000	+	.	gene_id "MSTRG.132607"; transcript_id "MSTRG.132607.6"; exon_number "9";
chr4	StringTie	exon	17825382	17825567	1000	+	.	gene_id "MSTRG.132607"; transcript_id "MSTRG.132607.6"; exon_number "10";
chr4	StringTie	exon	17828278	17828388	1000	+	.	gene_id "MSTRG.132607"; transcript_id "MSTRG.132607.6"; exon_number "11";
chr4	StringTie	exon	17830997	17831116	1000	+	.	gene_id "MSTRG.132607"; transcript_id "MSTRG.132607.6"; exon_number "12";
chr4	StringTie	exon	17834299	17834523	1000	+	.	gene_id "MSTRG.132607"; transcript_id "MSTRG.132607.6"; exon_number "13";
chr4	StringTie	exon	17837159	17837340	1000	+	.	gene_id "MSTRG.132607"; transcript_id "MSTRG.132607.6"; exon_number "14";
chr4	StringTie	exon	17837627	17837801	1000	+	.	gene_id "MSTRG.132607"; transcript_id "MSTRG.132607.6"; exon_number "15";
chr4	StringTie	exon	17839676	17839837	1000	+	.	gene_id "MSTRG.132607"; transcript_id "MSTRG.132607.6"; exon_number "16";
chr4	StringTie	exon	17840071	17840209	1000	+	.	gene_id "MSTRG.132607"; transcript_id "MSTRG.132607.6"; exon_number "17";
chr4	StringTie	exon	17840607	17840693	1000	+	.	gene_id "MSTRG.132607"; transcript_id "MSTRG.132607.6"; exon_number "18";
chr4	StringTie	exon	17842310	17842379	1000	+	.	gene_id "MSTRG.132607"; transcript_id "MSTRG.132607.6"; exon_number "19";
chr4	StringTie	exon	17843302	17844866	1000	+	.	gene_id "MSTRG.132607"; transcript_id "MSTRG.132607.6"; exon_number "20";
chr4	StringTie	transcript	17810864	17844866	1000	+	.	gene_id "MSTRG.132607"; transcript_id "MSTRG.132607.7";
chr4	StringTie	exon	17810864	17811188	1000	+	.	gene_id "MSTRG.132607"; transcript_id "MSTRG.132607.7"; exon_number "1";
chr4	StringTie	exon	17812221	17812424	1000	+	.	gene_id "MSTRG.132607"; transcript_id "MSTRG.132607.7"; exon_number "2";
chr4	StringTie	exon	17812917	17813145	1000	+	.	gene_id "MSTRG.132607"; transcript_id "MSTRG.132607.7"; exon_number "3";
chr4	StringTie	exon	17814853	17814998	1000	+	.	gene_id "MSTRG.132607"; transcript_id "MSTRG.132607.7"; exon_number "4";
chr4	StringTie	exon	17815274	17815358	1000	+	.	gene_id "MSTRG.132607"; transcript_id "MSTRG.132607.7"; exon_number "5";
chr4	StringTie	exon	17817196	17817453	1000	+	.	gene_id "MSTRG.132607"; transcript_id "MSTRG.132607.7"; exon_number "6";
chr4	StringTie	exon	17817939	17818088	1000	+	.	gene_id "MSTRG.132607"; transcript_id "MSTRG.132607.7"; exon_number "7";
chr4	StringTie	exon	17822983	17823123	1000	+	.	gene_id "MSTRG.132607"; transcript_id "MSTRG.132607.7"; exon_number "8";
chr4	StringTie	exon	17823647	17823770	1000	+	.	gene_id "MSTRG.132607"; transcript_id "MSTRG.132607.7"; exon_number "9";
chr4	StringTie	exon	17824968	17825057	1000	+	.	gene_id "MSTRG.132607"; transcript_id "MSTRG.132607.7"; exon_number "10";
chr4	StringTie	exon	17825382	17825567	1000	+	.	gene_id "MSTRG.132607"; transcript_id "MSTRG.132607.7"; exon_number "11";
chr4	StringTie	exon	17828278	17828388	1000	+	.	gene_id "MSTRG.132607"; transcript_id "MSTRG.132607.7"; exon_number "12";
chr4	StringTie	exon	17830997	17831116	1000	+	.	gene_id "MSTRG.132607"; transcript_id "MSTRG.132607.7"; exon_number "13";
chr4	StringTie	exon	17834299	17834523	1000	+	.	gene_id "MSTRG.132607"; transcript_id "MSTRG.132607.7"; exon_number "14";
chr4	StringTie	exon	17837159	17837340	1000	+	.	gene_id "MSTRG.132607"; transcript_id "MSTRG.132607.7"; exon_number "15";
chr4	StringTie	exon	17837627	17837801	1000	+	.	gene_id "MSTRG.132607"; transcript_id "MSTRG.132607.7"; exon_number "16";
chr4	StringTie	exon	17839676	17839837	1000	+	.	gene_id "MSTRG.132607"; transcript_id "MSTRG.132607.7"; exon_number "17";
chr4	StringTie	exon	17840071	17840209	1000	+	.	gene_id "MSTRG.132607"; transcript_id "MSTRG.132607.7"; exon_number "18";
chr4	StringTie	exon	17840607	17840693	1000	+	.	gene_id "MSTRG.132607"; transcript_id "MSTRG.132607.7"; exon_number "19";
chr4	StringTie	exon	17842315	17842379	1000	+	.	gene_id "MSTRG.132607"; transcript_id "MSTRG.132607.7"; exon_number "20";
chr4	StringTie	exon	17843302	17844866	1000	+	.	gene_id "MSTRG.132607"; transcript_id "MSTRG.132607.7"; exon_number "21";
chr4	StringTie	transcript	17810872	17844866	1000	+	.	gene_id "MSTRG.132607"; transcript_id "MSTRG.132607.8";
chr4	StringTie	exon	17810872	17811188	1000	+	.	gene_id "MSTRG.132607"; transcript_id "MSTRG.132607.8"; exon_number "1";
chr4	StringTie	exon	17812221	17812424	1000	+	.	gene_id "MSTRG.132607"; transcript_id "MSTRG.132607.8"; exon_number "2";
chr4	StringTie	exon	17812917	17813145	1000	+	.	gene_id "MSTRG.132607"; transcript_id "MSTRG.132607.8"; exon_number "3";
chr4	StringTie	exon	17814853	17814998	1000	+	.	gene_id "MSTRG.132607"; transcript_id "MSTRG.132607.8"; exon_number "4";
chr4	StringTie	exon	17815274	17815358	1000	+	.	gene_id "MSTRG.132607"; transcript_id "MSTRG.132607.8"; exon_number "5";
chr4	StringTie	exon	17817196	17817453	1000	+	.	gene_id "MSTRG.132607"; transcript_id "MSTRG.132607.8"; exon_number "6";
chr4	StringTie	exon	17817939	17818088	1000	+	.	gene_id "MSTRG.132607"; transcript_id "MSTRG.132607.8"; exon_number "7";
chr4	StringTie	exon	17822983	17823123	1000	+	.	gene_id "MSTRG.132607"; transcript_id "MSTRG.132607.8"; exon_number "8";
chr4	StringTie	exon	17823672	17823770	1000	+	.	gene_id "MSTRG.132607"; transcript_id "MSTRG.132607.8"; exon_number "9";
chr4	StringTie	exon	17824968	17825057	1000	+	.	gene_id "MSTRG.132607"; transcript_id "MSTRG.132607.8"; exon_number "10";
chr4	StringTie	exon	17825382	17825567	1000	+	.	gene_id "MSTRG.132607"; transcript_id "MSTRG.132607.8"; exon_number "11";
chr4	StringTie	exon	17828278	17828388	1000	+	.	gene_id "MSTRG.132607"; transcript_id "MSTRG.132607.8"; exon_number "12";
chr4	StringTie	exon	17830997	17831116	1000	+	.	gene_id "MSTRG.132607"; transcript_id "MSTRG.132607.8"; exon_number "13";
chr4	StringTie	exon	17834299	17834523	1000	+	.	gene_id "MSTRG.132607"; transcript_id "MSTRG.132607.8"; exon_number "14";
chr4	StringTie	exon	17837159	17837340	1000	+	.	gene_id "MSTRG.132607"; transcript_id "MSTRG.132607.8"; exon_number "15";
chr4	StringTie	exon	17837627	17837801	1000	+	.	gene_id "MSTRG.132607"; transcript_id "MSTRG.132607.8"; exon_number "16";
chr4	StringTie	exon	17839676	17839837	1000	+	.	gene_id "MSTRG.132607"; transcript_id "MSTRG.132607.8"; exon_number "17";
chr4	StringTie	exon	17840071	17840209	1000	+	.	gene_id "MSTRG.132607"; transcript_id "MSTRG.132607.8"; exon_number "18";
chr4	StringTie	exon	17840607	17840693	1000	+	.	gene_id "MSTRG.132607"; transcript_id "MSTRG.132607.8"; exon_number "19";
chr4	StringTie	exon	17842310	17842379	1000	+	.	gene_id "MSTRG.132607"; transcript_id "MSTRG.132607.8"; exon_number "20";
chr4	StringTie	exon	17843302	17844866	1000	+	.	gene_id "MSTRG.132607"; transcript_id "MSTRG.132607.8"; exon_number "21";
chr4	StringTie	transcript	17810873	17846159	1000	+	.	gene_id "MSTRG.132607"; transcript_id "MSTRG.132607.9";
chr4	StringTie	exon	17810873	17811188	1000	+	.	gene_id "MSTRG.132607"; transcript_id "MSTRG.132607.9"; exon_number "1";
chr4	StringTie	exon	17812221	17812424	1000	+	.	gene_id "MSTRG.132607"; transcript_id "MSTRG.132607.9"; exon_number "2";
chr4	StringTie	exon	17812917	17813145	1000	+	.	gene_id "MSTRG.132607"; transcript_id "MSTRG.132607.9"; exon_number "3";
chr4	StringTie	exon	17814853	17814998	1000	+	.	gene_id "MSTRG.132607"; transcript_id "MSTRG.132607.9"; exon_number "4";
chr4	StringTie	exon	17815274	17815358	1000	+	.	gene_id "MSTRG.132607"; transcript_id "MSTRG.132607.9"; exon_number "5";
chr4	StringTie	exon	17817196	17817453	1000	+	.	gene_id "MSTRG.132607"; transcript_id "MSTRG.132607.9"; exon_number "6";
chr4	StringTie	exon	17817939	17818088	1000	+	.	gene_id "MSTRG.132607"; transcript_id "MSTRG.132607.9"; exon_number "7";
chr4	StringTie	exon	17822983	17823123	1000	+	.	gene_id "MSTRG.132607"; transcript_id "MSTRG.132607.9"; exon_number "8";
chr4	StringTie	exon	17823647	17823770	1000	+	.	gene_id "MSTRG.132607"; transcript_id "MSTRG.132607.9"; exon_number "9";
chr4	StringTie	exon	17824968	17825057	1000	+	.	gene_id "MSTRG.132607"; transcript_id "MSTRG.132607.9"; exon_number "10";
chr4	StringTie	exon	17825382	17825561	1000	+	.	gene_id "MSTRG.132607"; transcript_id "MSTRG.132607.9"; exon_number "11";
chr4	StringTie	exon	17828278	17828388	1000	+	.	gene_id "MSTRG.132607"; transcript_id "MSTRG.132607.9"; exon_number "12";
chr4	StringTie	exon	17830997	17831116	1000	+	.	gene_id "MSTRG.132607"; transcript_id "MSTRG.132607.9"; exon_number "13";
chr4	StringTie	exon	17834299	17834523	1000	+	.	gene_id "MSTRG.132607"; transcript_id "MSTRG.132607.9"; exon_number "14";
chr4	StringTie	exon	17837159	17837340	1000	+	.	gene_id "MSTRG.132607"; transcript_id "MSTRG.132607.9"; exon_number "15";
chr4	StringTie	exon	17837627	17837801	1000	+	.	gene_id "MSTRG.132607"; transcript_id "MSTRG.132607.9"; exon_number "16";
chr4	StringTie	exon	17839676	17839837	1000	+	.	gene_id "MSTRG.132607"; transcript_id "MSTRG.132607.9"; exon_number "17";
chr4	StringTie	exon	17840071	17840209	1000	+	.	gene_id "MSTRG.132607"; transcript_id "MSTRG.132607.9"; exon_number "18";
chr4	StringTie	exon	17840607	17840693	1000	+	.	gene_id "MSTRG.132607"; transcript_id "MSTRG.132607.9"; exon_number "19";
chr4	StringTie	exon	17842315	17842379	1000	+	.	gene_id "MSTRG.132607"; transcript_id "MSTRG.132607.9"; exon_number "20";
chr4	StringTie	exon	17843302	17846159	1000	+	.	gene_id "MSTRG.132607"; transcript_id "MSTRG.132607.9"; exon_number "21";
chr4	StringTie	transcript	17841199	18021876	1000	-	.	gene_id "MSTRG.132608"; transcript_id "ENST00000326877"; gene_name "LCORL"; ref_gene_id "ENSG00000178177";
chr4	StringTie	exon	17841199	17845901	1000	-	.	gene_id "MSTRG.132608"; transcript_id "ENST00000326877"; exon_number "1"; gene_name "LCORL"; ref_gene_id "ENSG00000178177";
chr4	StringTie	exon	17886068	17886161	1000	-	.	gene_id "MSTRG.132608"; transcript_id "ENST00000326877"; exon_number "2"; gene_name "LCORL"; ref_gene_id "ENSG00000178177";
chr4	StringTie	exon	17909094	17909345	1000	-	.	gene_id "MSTRG.132608"; transcript_id "ENST00000326877"; exon_number "3"; gene_name "LCORL"; ref_gene_id "ENSG00000178177";
chr4	StringTie	exon	17961903	17962032	1000	-	.	gene_id "MSTRG.132608"; transcript_id "ENST00000326877"; exon_number "4"; gene_name "LCORL"; ref_gene_id "ENSG00000178177";
chr4	StringTie	exon	17962970	17963049	1000	-	.	gene_id "MSTRG.132608"; transcript_id "ENST00000326877"; exon_number "5"; gene_name "LCORL"; ref_gene_id "ENSG00000178177";
chr4	StringTie	exon	17972820	17972885	1000	-	.	gene_id "MSTRG.132608"; transcript_id "ENST00000326877"; exon_number "6"; gene_name "LCORL"; ref_gene_id "ENSG00000178177";
chr4	StringTie	exon	18021598	18021876	1000	-	.	gene_id "MSTRG.132608"; transcript_id "ENST00000326877"; exon_number "7"; gene_name "LCORL"; ref_gene_id "ENSG00000178177";
chr4	StringTie	transcript	17880595	18020734	1000	-	.	gene_id "MSTRG.132608"; transcript_id "ENST00000382224"; gene_name "LCORL"; ref_gene_id "ENSG00000178177";
chr4	StringTie	exon	17880595	17884752	1000	-	.	gene_id "MSTRG.132608"; transcript_id "ENST00000382224"; exon_number "1"; gene_name "LCORL"; ref_gene_id "ENSG00000178177";
chr4	StringTie	exon	17886068	17886161	1000	-	.	gene_id "MSTRG.132608"; transcript_id "ENST00000382224"; exon_number "2"; gene_name "LCORL"; ref_gene_id "ENSG00000178177";
chr4	StringTie	exon	17909094	17909345	1000	-	.	gene_id "MSTRG.132608"; transcript_id "ENST00000382224"; exon_number "3"; gene_name "LCORL"; ref_gene_id "ENSG00000178177";
chr4	StringTie	exon	17961903	17962032	1000	-	.	gene_id "MSTRG.132608"; transcript_id "ENST00000382224"; exon_number "4"; gene_name "LCORL"; ref_gene_id "ENSG00000178177";
chr4	StringTie	exon	17962970	17963049	1000	-	.	gene_id "MSTRG.132608"; transcript_id "ENST00000382224"; exon_number "5"; gene_name "LCORL"; ref_gene_id "ENSG00000178177";
chr4	StringTie	exon	17972820	17972885	1000	-	.	gene_id "MSTRG.132608"; transcript_id "ENST00000382224"; exon_number "6"; gene_name "LCORL"; ref_gene_id "ENSG00000178177";
chr4	StringTie	exon	18020531	18020734	1000	-	.	gene_id "MSTRG.132608"; transcript_id "ENST00000382224"; exon_number "7"; gene_name "LCORL"; ref_gene_id "ENSG00000178177";
chr4	StringTie	transcript	17880629	18021860	1000	-	.	gene_id "MSTRG.132608"; transcript_id "ENST00000382226"; gene_name "LCORL"; ref_gene_id "ENSG00000178177";
chr4	StringTie	exon	17880629	17884752	1000	-	.	gene_id "MSTRG.132608"; transcript_id "ENST00000382226"; exon_number "1"; gene_name "LCORL"; ref_gene_id "ENSG00000178177";
chr4	StringTie	exon	17886068	17886161	1000	-	.	gene_id "MSTRG.132608"; transcript_id "ENST00000382226"; exon_number "2"; gene_name "LCORL"; ref_gene_id "ENSG00000178177";
chr4	StringTie	exon	17909094	17909345	1000	-	.	gene_id "MSTRG.132608"; transcript_id "ENST00000382226"; exon_number "3"; gene_name "LCORL"; ref_gene_id "ENSG00000178177";
chr4	StringTie	exon	17961903	17962032	1000	-	.	gene_id "MSTRG.132608"; transcript_id "ENST00000382226"; exon_number "4"; gene_name "LCORL"; ref_gene_id "ENSG00000178177";
chr4	StringTie	exon	17962970	17963049	1000	-	.	gene_id "MSTRG.132608"; transcript_id "ENST00000382226"; exon_number "5"; gene_name "LCORL"; ref_gene_id "ENSG00000178177";
chr4	StringTie	exon	17972820	17972885	1000	-	.	gene_id "MSTRG.132608"; transcript_id "ENST00000382226"; exon_number "6"; gene_name "LCORL"; ref_gene_id "ENSG00000178177";
chr4	StringTie	exon	18021598	18021860	1000	-	.	gene_id "MSTRG.132608"; transcript_id "ENST00000382226"; exon_number "7"; gene_name "LCORL"; ref_gene_id "ENSG00000178177";
chr4	StringTie	transcript	17845640	17962032	1000	-	.	gene_id "MSTRG.132608"; transcript_id "ENST00000510121"; gene_name "LCORL"; ref_gene_id "ENSG00000178177";
chr4	StringTie	exon	17845640	17845901	1000	-	.	gene_id "MSTRG.132608"; transcript_id "ENST00000510121"; exon_number "1"; gene_name "LCORL"; ref_gene_id "ENSG00000178177";
chr4	StringTie	exon	17886068	17886161	1000	-	.	gene_id "MSTRG.132608"; transcript_id "ENST00000510121"; exon_number "2"; gene_name "LCORL"; ref_gene_id "ENSG00000178177";
chr4	StringTie	exon	17961903	17962032	1000	-	.	gene_id "MSTRG.132608"; transcript_id "ENST00000510121"; exon_number "3"; gene_name "LCORL"; ref_gene_id "ENSG00000178177";
chr4	StringTie	transcript	17845497	18021757	1000	-	.	gene_id "MSTRG.132608"; transcript_id "ENST00000510451"; gene_name "LCORL"; ref_gene_id "ENSG00000178177";
chr4	StringTie	exon	17845497	17845901	1000	-	.	gene_id "MSTRG.132608"; transcript_id "ENST00000510451"; exon_number "1"; gene_name "LCORL"; ref_gene_id "ENSG00000178177";
chr4	StringTie	exon	17909094	17909345	1000	-	.	gene_id "MSTRG.132608"; transcript_id "ENST00000510451"; exon_number "2"; gene_name "LCORL"; ref_gene_id "ENSG00000178177";
chr4	StringTie	exon	17961903	17962032	1000	-	.	gene_id "MSTRG.132608"; transcript_id "ENST00000510451"; exon_number "3"; gene_name "LCORL"; ref_gene_id "ENSG00000178177";
chr4	StringTie	exon	17972820	17972885	1000	-	.	gene_id "MSTRG.132608"; transcript_id "ENST00000510451"; exon_number "4"; gene_name "LCORL"; ref_gene_id "ENSG00000178177";
chr4	StringTie	exon	18021598	18021757	1000	-	.	gene_id "MSTRG.132608"; transcript_id "ENST00000510451"; exon_number "5"; gene_name "LCORL"; ref_gene_id "ENSG00000178177";
chr4	StringTie	transcript	17960246	18021755	1000	-	.	gene_id "MSTRG.132608"; transcript_id "ENST00000512376"; gene_name "LCORL"; ref_gene_id "ENSG00000178177";
chr4	StringTie	exon	17960246	17960311	1000	-	.	gene_id "MSTRG.132608"; transcript_id "ENST00000512376"; exon_number "1"; gene_name "LCORL"; ref_gene_id "ENSG00000178177";
chr4	StringTie	exon	17961903	17962032	1000	-	.	gene_id "MSTRG.132608"; transcript_id "ENST00000512376"; exon_number "2"; gene_name "LCORL"; ref_gene_id "ENSG00000178177";
chr4	StringTie	exon	17962970	17963049	1000	-	.	gene_id "MSTRG.132608"; transcript_id "ENST00000512376"; exon_number "3"; gene_name "LCORL"; ref_gene_id "ENSG00000178177";
chr4	StringTie	exon	17972820	17972885	1000	-	.	gene_id "MSTRG.132608"; transcript_id "ENST00000512376"; exon_number "4"; gene_name "LCORL"; ref_gene_id "ENSG00000178177";
chr4	StringTie	exon	18021598	18021755	1000	-	.	gene_id "MSTRG.132608"; transcript_id "ENST00000512376"; exon_number "5"; gene_name "LCORL"; ref_gene_id "ENSG00000178177";
chr4	StringTie	transcript	17841199	18021876	1000	-	.	gene_id "MSTRG.132608"; transcript_id "ENST00000635767"; gene_name "LCORL"; ref_gene_id "ENSG00000178177";
chr4	StringTie	exon	17841199	17845901	1000	-	.	gene_id "MSTRG.132608"; transcript_id "ENST00000635767"; exon_number "1"; gene_name "LCORL"; ref_gene_id "ENSG00000178177";
chr4	StringTie	exon	17873388	17878213	1000	-	.	gene_id "MSTRG.132608"; transcript_id "ENST00000635767"; exon_number "2"; gene_name "LCORL"; ref_gene_id "ENSG00000178177";
chr4	StringTie	exon	17886068	17886161	1000	-	.	gene_id "MSTRG.132608"; transcript_id "ENST00000635767"; exon_number "3"; gene_name "LCORL"; ref_gene_id "ENSG00000178177";
chr4	StringTie	exon	17909094	17909345	1000	-	.	gene_id "MSTRG.132608"; transcript_id "ENST00000635767"; exon_number "4"; gene_name "LCORL"; ref_gene_id "ENSG00000178177";
chr4	StringTie	exon	17961903	17962032	1000	-	.	gene_id "MSTRG.132608"; transcript_id "ENST00000635767"; exon_number "5"; gene_name "LCORL"; ref_gene_id "ENSG00000178177";
chr4	StringTie	exon	17962970	17963049	1000	-	.	gene_id "MSTRG.132608"; transcript_id "ENST00000635767"; exon_number "6"; gene_name "LCORL"; ref_gene_id "ENSG00000178177";
chr4	StringTie	exon	17972820	17972885	1000	-	.	gene_id "MSTRG.132608"; transcript_id "ENST00000635767"; exon_number "7"; gene_name "LCORL"; ref_gene_id "ENSG00000178177";
chr4	StringTie	exon	18021598	18021876	1000	-	.	gene_id "MSTRG.132608"; transcript_id "ENST00000635767"; exon_number "8"; gene_name "LCORL"; ref_gene_id "ENSG00000178177";
chr4	StringTie	transcript	17841880	18021743	1000	-	.	gene_id "MSTRG.132608"; transcript_id "ENST00000637787"; gene_name "LCORL"; ref_gene_id "ENSG00000178177";
chr4	StringTie	exon	17841880	17845901	1000	-	.	gene_id "MSTRG.132608"; transcript_id "ENST00000637787"; exon_number "1"; gene_name "LCORL"; ref_gene_id "ENSG00000178177";
chr4	StringTie	exon	17873388	17876834	1000	-	.	gene_id "MSTRG.132608"; transcript_id "ENST00000637787"; exon_number "2"; gene_name "LCORL"; ref_gene_id "ENSG00000178177";
chr4	StringTie	exon	17876940	17878213	1000	-	.	gene_id "MSTRG.132608"; transcript_id "ENST00000637787"; exon_number "3"; gene_name "LCORL"; ref_gene_id "ENSG00000178177";
chr4	StringTie	exon	17886068	17886161	1000	-	.	gene_id "MSTRG.132608"; transcript_id "ENST00000637787"; exon_number "4"; gene_name "LCORL"; ref_gene_id "ENSG00000178177";
chr4	StringTie	exon	17909094	17909345	1000	-	.	gene_id "MSTRG.132608"; transcript_id "ENST00000637787"; exon_number "5"; gene_name "LCORL"; ref_gene_id "ENSG00000178177";
chr4	StringTie	exon	17961903	17962032	1000	-	.	gene_id "MSTRG.132608"; transcript_id "ENST00000637787"; exon_number "6"; gene_name "LCORL"; ref_gene_id "ENSG00000178177";
chr4	StringTie	exon	17972820	17972885	1000	-	.	gene_id "MSTRG.132608"; transcript_id "ENST00000637787"; exon_number "7"; gene_name "LCORL"; ref_gene_id "ENSG00000178177";
chr4	StringTie	exon	18021598	18021743	1000	-	.	gene_id "MSTRG.132608"; transcript_id "ENST00000637787"; exon_number "8"; gene_name "LCORL"; ref_gene_id "ENSG00000178177";
chr4	StringTie	transcript	17817361	18021860	1000	-	.	gene_id "MSTRG.132608"; transcript_id "MSTRG.132608.1";
chr4	StringTie	exon	17817361	17817432	1000	-	.	gene_id "MSTRG.132608"; transcript_id "MSTRG.132608.1"; exon_number "1";
chr4	StringTie	exon	17843516	17845901	1000	-	.	gene_id "MSTRG.132608"; transcript_id "MSTRG.132608.1"; exon_number "2";
chr4	StringTie	exon	17873388	17884752	1000	-	.	gene_id "MSTRG.132608"; transcript_id "MSTRG.132608.1"; exon_number "3";
chr4	StringTie	exon	17886068	17886161	1000	-	.	gene_id "MSTRG.132608"; transcript_id "MSTRG.132608.1"; exon_number "4";
chr4	StringTie	exon	17909094	17909345	1000	-	.	gene_id "MSTRG.132608"; transcript_id "MSTRG.132608.1"; exon_number "5";
chr4	StringTie	exon	17961903	17962032	1000	-	.	gene_id "MSTRG.132608"; transcript_id "MSTRG.132608.1"; exon_number "6";
chr4	StringTie	exon	17962970	17963049	1000	-	.	gene_id "MSTRG.132608"; transcript_id "MSTRG.132608.1"; exon_number "7";
chr4	StringTie	exon	17972820	17972885	1000	-	.	gene_id "MSTRG.132608"; transcript_id "MSTRG.132608.1"; exon_number "8";
chr4	StringTie	exon	18021598	18021860	1000	-	.	gene_id "MSTRG.132608"; transcript_id "MSTRG.132608.1"; exon_number "9";
chr4	StringTie	transcript	17841143	17846516	1000	-	.	gene_id "MSTRG.132608"; transcript_id "MSTRG.132608.10";
chr4	StringTie	exon	17841143	17845901	1000	-	.	gene_id "MSTRG.132608"; transcript_id "MSTRG.132608.10"; exon_number "1";
chr4	StringTie	exon	17846428	17846516	1000	-	.	gene_id "MSTRG.132608"; transcript_id "MSTRG.132608.10"; exon_number "2";
chr4	StringTie	transcript	17841187	17978505	1000	-	.	gene_id "MSTRG.132608"; transcript_id "MSTRG.132608.11";
chr4	StringTie	exon	17841187	17845901	1000	-	.	gene_id "MSTRG.132608"; transcript_id "MSTRG.132608.11"; exon_number "1";
chr4	StringTie	exon	17909094	17909345	1000	-	.	gene_id "MSTRG.132608"; transcript_id "MSTRG.132608.11"; exon_number "2";
chr4	StringTie	exon	17961903	17962032	1000	-	.	gene_id "MSTRG.132608"; transcript_id "MSTRG.132608.11"; exon_number "3";
chr4	StringTie	exon	17962970	17963049	1000	-	.	gene_id "MSTRG.132608"; transcript_id "MSTRG.132608.11"; exon_number "4";
chr4	StringTie	exon	17972820	17972885	1000	-	.	gene_id "MSTRG.132608"; transcript_id "MSTRG.132608.11"; exon_number "5";
chr4	StringTie	exon	17978474	17978505	1000	-	.	gene_id "MSTRG.132608"; transcript_id "MSTRG.132608.11"; exon_number "6";
chr4	StringTie	transcript	17841202	17899578	1000	-	.	gene_id "MSTRG.132608"; transcript_id "MSTRG.132608.14";
chr4	StringTie	exon	17841202	17845901	1000	-	.	gene_id "MSTRG.132608"; transcript_id "MSTRG.132608.14"; exon_number "1";
chr4	StringTie	exon	17873388	17878213	1000	-	.	gene_id "MSTRG.132608"; transcript_id "MSTRG.132608.14"; exon_number "2";
chr4	StringTie	exon	17886068	17886161	1000	-	.	gene_id "MSTRG.132608"; transcript_id "MSTRG.132608.14"; exon_number "3";
chr4	StringTie	exon	17899471	17899578	1000	-	.	gene_id "MSTRG.132608"; transcript_id "MSTRG.132608.14"; exon_number "4";
chr4	StringTie	transcript	17841211	18021860	1000	-	.	gene_id "MSTRG.132608"; transcript_id "MSTRG.132608.15";
chr4	StringTie	exon	17841211	17845901	1000	-	.	gene_id "MSTRG.132608"; transcript_id "MSTRG.132608.15"; exon_number "1";
chr4	StringTie	exon	17866999	17867025	1000	-	.	gene_id "MSTRG.132608"; transcript_id "MSTRG.132608.15"; exon_number "2";
chr4	StringTie	exon	17873388	17878213	1000	-	.	gene_id "MSTRG.132608"; transcript_id "MSTRG.132608.15"; exon_number "3";
chr4	StringTie	exon	17883846	17884752	1000	-	.	gene_id "MSTRG.132608"; transcript_id "MSTRG.132608.15"; exon_number "4";
chr4	StringTie	exon	17886068	17886161	1000	-	.	gene_id "MSTRG.132608"; transcript_id "MSTRG.132608.15"; exon_number "5";
chr4	StringTie	exon	17909094	17909345	1000	-	.	gene_id "MSTRG.132608"; transcript_id "MSTRG.132608.15"; exon_number "6";
chr4	StringTie	exon	17961903	17962032	1000	-	.	gene_id "MSTRG.132608"; transcript_id "MSTRG.132608.15"; exon_number "7";
chr4	StringTie	exon	17962970	17963049	1000	-	.	gene_id "MSTRG.132608"; transcript_id "MSTRG.132608.15"; exon_number "8";
chr4	StringTie	exon	17972820	17972885	1000	-	.	gene_id "MSTRG.132608"; transcript_id "MSTRG.132608.15"; exon_number "9";
chr4	StringTie	exon	18021598	18021860	1000	-	.	gene_id "MSTRG.132608"; transcript_id "MSTRG.132608.15"; exon_number "10";
chr4	StringTie	transcript	17842286	18021757	1000	-	.	gene_id "MSTRG.132608"; transcript_id "MSTRG.132608.17";
chr4	StringTie	exon	17842286	17843565	1000	-	.	gene_id "MSTRG.132608"; transcript_id "MSTRG.132608.17"; exon_number "1";
chr4	StringTie	exon	17845690	17845901	1000	-	.	gene_id "MSTRG.132608"; transcript_id "MSTRG.132608.17"; exon_number "2";
chr4	StringTie	exon	17909094	17909345	1000	-	.	gene_id "MSTRG.132608"; transcript_id "MSTRG.132608.17"; exon_number "3";
chr4	StringTie	exon	17961903	17962032	1000	-	.	gene_id "MSTRG.132608"; transcript_id "MSTRG.132608.17"; exon_number "4";
chr4	StringTie	exon	17972820	17972885	1000	-	.	gene_id "MSTRG.132608"; transcript_id "MSTRG.132608.17"; exon_number "5";
chr4	StringTie	exon	18021598	18021757	1000	-	.	gene_id "MSTRG.132608"; transcript_id "MSTRG.132608.17"; exon_number "6";
chr4	StringTie	transcript	17845640	17978503	1000	-	.	gene_id "MSTRG.132608"; transcript_id "MSTRG.132608.19";
chr4	StringTie	exon	17845640	17845901	1000	-	.	gene_id "MSTRG.132608"; transcript_id "MSTRG.132608.19"; exon_number "1";
chr4	StringTie	exon	17886068	17886161	1000	-	.	gene_id "MSTRG.132608"; transcript_id "MSTRG.132608.19"; exon_number "2";
chr4	StringTie	exon	17961903	17962032	1000	-	.	gene_id "MSTRG.132608"; transcript_id "MSTRG.132608.19"; exon_number "3";
chr4	StringTie	exon	17962970	17963049	1000	-	.	gene_id "MSTRG.132608"; transcript_id "MSTRG.132608.19"; exon_number "4";
chr4	StringTie	exon	17972820	17972885	1000	-	.	gene_id "MSTRG.132608"; transcript_id "MSTRG.132608.19"; exon_number "5";
chr4	StringTie	exon	17978474	17978503	1000	-	.	gene_id "MSTRG.132608"; transcript_id "MSTRG.132608.19"; exon_number "6";
chr4	StringTie	transcript	17840690	17924799	1000	-	.	gene_id "MSTRG.132608"; transcript_id "MSTRG.132608.2";
chr4	StringTie	exon	17840690	17845901	1000	-	.	gene_id "MSTRG.132608"; transcript_id "MSTRG.132608.2"; exon_number "1";
chr4	StringTie	exon	17866999	17867025	1000	-	.	gene_id "MSTRG.132608"; transcript_id "MSTRG.132608.2"; exon_number "2";
chr4	StringTie	exon	17886068	17886161	1000	-	.	gene_id "MSTRG.132608"; transcript_id "MSTRG.132608.2"; exon_number "3";
chr4	StringTie	exon	17909094	17909345	1000	-	.	gene_id "MSTRG.132608"; transcript_id "MSTRG.132608.2"; exon_number "4";
chr4	StringTie	exon	17924764	17924799	1000	-	.	gene_id "MSTRG.132608"; transcript_id "MSTRG.132608.2"; exon_number "5";
chr4	StringTie	transcript	17880031	17917435	1000	-	.	gene_id "MSTRG.132608"; transcript_id "MSTRG.132608.21";
chr4	StringTie	exon	17880031	17884752	1000	-	.	gene_id "MSTRG.132608"; transcript_id "MSTRG.132608.21"; exon_number "1";
chr4	StringTie	exon	17886068	17886161	1000	-	.	gene_id "MSTRG.132608"; transcript_id "MSTRG.132608.21"; exon_number "2";
chr4	StringTie	exon	17909094	17909345	1000	-	.	gene_id "MSTRG.132608"; transcript_id "MSTRG.132608.21"; exon_number "3";
chr4	StringTie	exon	17917410	17917435	1000	-	.	gene_id "MSTRG.132608"; transcript_id "MSTRG.132608.21"; exon_number "4";
chr4	StringTie	transcript	17880262	17900089	1000	-	.	gene_id "MSTRG.132608"; transcript_id "MSTRG.132608.22";
chr4	StringTie	exon	17880262	17884752	1000	-	.	gene_id "MSTRG.132608"; transcript_id "MSTRG.132608.22"; exon_number "1";
chr4	StringTie	exon	17886068	17886161	1000	-	.	gene_id "MSTRG.132608"; transcript_id "MSTRG.132608.22"; exon_number "2";
chr4	StringTie	exon	17899471	17900089	1000	-	.	gene_id "MSTRG.132608"; transcript_id "MSTRG.132608.22"; exon_number "3";
chr4	StringTie	transcript	17880401	18021981	1000	-	.	gene_id "MSTRG.132608"; transcript_id "MSTRG.132608.23";
chr4	StringTie	exon	17880401	17884752	1000	-	.	gene_id "MSTRG.132608"; transcript_id "MSTRG.132608.23"; exon_number "1";
chr4	StringTie	exon	17886068	17886161	1000	-	.	gene_id "MSTRG.132608"; transcript_id "MSTRG.132608.23"; exon_number "2";
chr4	StringTie	exon	17909094	17909345	1000	-	.	gene_id "MSTRG.132608"; transcript_id "MSTRG.132608.23"; exon_number "3";
chr4	StringTie	exon	17935087	17935246	1000	-	.	gene_id "MSTRG.132608"; transcript_id "MSTRG.132608.23"; exon_number "4";
chr4	StringTie	exon	17960265	17960311	1000	-	.	gene_id "MSTRG.132608"; transcript_id "MSTRG.132608.23"; exon_number "5";
chr4	StringTie	exon	17961903	17962032	1000	-	.	gene_id "MSTRG.132608"; transcript_id "MSTRG.132608.23"; exon_number "6";
chr4	StringTie	exon	17962970	17963049	1000	-	.	gene_id "MSTRG.132608"; transcript_id "MSTRG.132608.23"; exon_number "7";
chr4	StringTie	exon	17972820	17972885	1000	-	.	gene_id "MSTRG.132608"; transcript_id "MSTRG.132608.23"; exon_number "8";
chr4	StringTie	exon	18021598	18021981	1000	-	.	gene_id "MSTRG.132608"; transcript_id "MSTRG.132608.23"; exon_number "9";
chr4	StringTie	transcript	17880563	17902444	1000	-	.	gene_id "MSTRG.132608"; transcript_id "MSTRG.132608.24";
chr4	StringTie	exon	17880563	17884752	1000	-	.	gene_id "MSTRG.132608"; transcript_id "MSTRG.132608.24"; exon_number "1";
chr4	StringTie	exon	17886068	17886161	1000	-	.	gene_id "MSTRG.132608"; transcript_id "MSTRG.132608.24"; exon_number "2";
chr4	StringTie	exon	17902296	17902444	1000	-	.	gene_id "MSTRG.132608"; transcript_id "MSTRG.132608.24"; exon_number "3";
chr4	StringTie	transcript	17880567	18022934	1000	-	.	gene_id "MSTRG.132608"; transcript_id "MSTRG.132608.25";
chr4	StringTie	exon	17880567	17884752	1000	-	.	gene_id "MSTRG.132608"; transcript_id "MSTRG.132608.25"; exon_number "1";
chr4	StringTie	exon	17886068	17886161	1000	-	.	gene_id "MSTRG.132608"; transcript_id "MSTRG.132608.25"; exon_number "2";
chr4	StringTie	exon	17909094	17909345	1000	-	.	gene_id "MSTRG.132608"; transcript_id "MSTRG.132608.25"; exon_number "3";
chr4	StringTie	exon	17961903	17962032	1000	-	.	gene_id "MSTRG.132608"; transcript_id "MSTRG.132608.25"; exon_number "4";
chr4	StringTie	exon	17962970	17963049	1000	-	.	gene_id "MSTRG.132608"; transcript_id "MSTRG.132608.25"; exon_number "5";
chr4	StringTie	exon	17972820	17972885	1000	-	.	gene_id "MSTRG.132608"; transcript_id "MSTRG.132608.25"; exon_number "6";
chr4	StringTie	exon	18021602	18022934	1000	-	.	gene_id "MSTRG.132608"; transcript_id "MSTRG.132608.25"; exon_number "7";
chr4	StringTie	transcript	17880928	17924787	1000	-	.	gene_id "MSTRG.132608"; transcript_id "MSTRG.132608.28";
chr4	StringTie	exon	17880928	17884752	1000	-	.	gene_id "MSTRG.132608"; transcript_id "MSTRG.132608.28"; exon_number "1";
chr4	StringTie	exon	17886068	17886161	1000	-	.	gene_id "MSTRG.132608"; transcript_id "MSTRG.132608.28"; exon_number "2";
chr4	StringTie	exon	17909094	17909345	1000	-	.	gene_id "MSTRG.132608"; transcript_id "MSTRG.132608.28"; exon_number "3";
chr4	StringTie	exon	17924764	17924787	1000	-	.	gene_id "MSTRG.132608"; transcript_id "MSTRG.132608.28"; exon_number "4";
chr4	StringTie	transcript	17888159	17913043	1000	-	.	gene_id "MSTRG.132608"; transcript_id "MSTRG.132608.29";
chr4	StringTie	exon	17888159	17893583	1000	-	.	gene_id "MSTRG.132608"; transcript_id "MSTRG.132608.29"; exon_number "1";
chr4	StringTie	exon	17909094	17909345	1000	-	.	gene_id "MSTRG.132608"; transcript_id "MSTRG.132608.29"; exon_number "2";
chr4	StringTie	exon	17911392	17913043	1000	-	.	gene_id "MSTRG.132608"; transcript_id "MSTRG.132608.29"; exon_number "3";
chr4	StringTie	transcript	17840693	17909348	1000	-	.	gene_id "MSTRG.132608"; transcript_id "MSTRG.132608.3";
chr4	StringTie	exon	17840693	17845901	1000	-	.	gene_id "MSTRG.132608"; transcript_id "MSTRG.132608.3"; exon_number "1";
chr4	StringTie	exon	17866999	17867025	1000	-	.	gene_id "MSTRG.132608"; transcript_id "MSTRG.132608.3"; exon_number "2";
chr4	StringTie	exon	17873388	17878213	1000	-	.	gene_id "MSTRG.132608"; transcript_id "MSTRG.132608.3"; exon_number "3";
chr4	StringTie	exon	17886068	17886161	1000	-	.	gene_id "MSTRG.132608"; transcript_id "MSTRG.132608.3"; exon_number "4";
chr4	StringTie	exon	17909094	17909348	1000	-	.	gene_id "MSTRG.132608"; transcript_id "MSTRG.132608.3"; exon_number "5";
chr4	StringTie	transcript	17890474	17909346	1000	-	.	gene_id "MSTRG.132608"; transcript_id "MSTRG.132608.30";
chr4	StringTie	exon	17890474	17892832	1000	-	.	gene_id "MSTRG.132608"; transcript_id "MSTRG.132608.30"; exon_number "1";
chr4	StringTie	exon	17909094	17909346	1000	-	.	gene_id "MSTRG.132608"; transcript_id "MSTRG.132608.30"; exon_number "2";
chr4	StringTie	transcript	17894591	17909346	1000	-	.	gene_id "MSTRG.132608"; transcript_id "MSTRG.132608.31";
chr4	StringTie	exon	17894591	17894704	1000	-	.	gene_id "MSTRG.132608"; transcript_id "MSTRG.132608.31"; exon_number "1";
chr4	StringTie	exon	17909094	17909346	1000	-	.	gene_id "MSTRG.132608"; transcript_id "MSTRG.132608.31"; exon_number "2";
chr4	StringTie	transcript	17896372	17909348	1000	-	.	gene_id "MSTRG.132608"; transcript_id "MSTRG.132608.32";
chr4	StringTie	exon	17896372	17897166	1000	-	.	gene_id "MSTRG.132608"; transcript_id "MSTRG.132608.32"; exon_number "1";
chr4	StringTie	exon	17909094	17909348	1000	-	.	gene_id "MSTRG.132608"; transcript_id "MSTRG.132608.32"; exon_number "2";
chr4	StringTie	transcript	17934899	17998286	1000	-	.	gene_id "MSTRG.132608"; transcript_id "MSTRG.132608.33";
chr4	StringTie	exon	17934899	17935246	1000	-	.	gene_id "MSTRG.132608"; transcript_id "MSTRG.132608.33"; exon_number "1";
chr4	StringTie	exon	17960265	17960311	1000	-	.	gene_id "MSTRG.132608"; transcript_id "MSTRG.132608.33"; exon_number "2";
chr4	StringTie	exon	17961903	17962032	1000	-	.	gene_id "MSTRG.132608"; transcript_id "MSTRG.132608.33"; exon_number "3";
chr4	StringTie	exon	17962970	17963049	1000	-	.	gene_id "MSTRG.132608"; transcript_id "MSTRG.132608.33"; exon_number "4";
chr4	StringTie	exon	17972820	17972885	1000	-	.	gene_id "MSTRG.132608"; transcript_id "MSTRG.132608.33"; exon_number "5";
chr4	StringTie	exon	17998183	17998286	1000	-	.	gene_id "MSTRG.132608"; transcript_id "MSTRG.132608.33"; exon_number "6";
chr4	StringTie	transcript	17935122	17972886	1000	-	.	gene_id "MSTRG.132608"; transcript_id "MSTRG.132608.34";
chr4	StringTie	exon	17935122	17935246	1000	-	.	gene_id "MSTRG.132608"; transcript_id "MSTRG.132608.34"; exon_number "1";
chr4	StringTie	exon	17961903	17962032	1000	-	.	gene_id "MSTRG.132608"; transcript_id "MSTRG.132608.34"; exon_number "2";
chr4	StringTie	exon	17962970	17963049	1000	-	.	gene_id "MSTRG.132608"; transcript_id "MSTRG.132608.34"; exon_number "3";
chr4	StringTie	exon	17972820	17972886	1000	-	.	gene_id "MSTRG.132608"; transcript_id "MSTRG.132608.34"; exon_number "4";
chr4	StringTie	transcript	17936154	18022019	1000	-	.	gene_id "MSTRG.132608"; transcript_id "MSTRG.132608.35";
chr4	StringTie	exon	17936154	17943149	1000	-	.	gene_id "MSTRG.132608"; transcript_id "MSTRG.132608.35"; exon_number "1";
chr4	StringTie	exon	17960265	17960311	1000	-	.	gene_id "MSTRG.132608"; transcript_id "MSTRG.132608.35"; exon_number "2";
chr4	StringTie	exon	17961903	17962032	1000	-	.	gene_id "MSTRG.132608"; transcript_id "MSTRG.132608.35"; exon_number "3";
chr4	StringTie	exon	17962970	17963049	1000	-	.	gene_id "MSTRG.132608"; transcript_id "MSTRG.132608.35"; exon_number "4";
chr4	StringTie	exon	17972820	17972885	1000	-	.	gene_id "MSTRG.132608"; transcript_id "MSTRG.132608.35"; exon_number "5";
chr4	StringTie	exon	18021598	18022019	1000	-	.	gene_id "MSTRG.132608"; transcript_id "MSTRG.132608.35"; exon_number "6";
chr4	StringTie	transcript	17938329	18023287	1000	-	.	gene_id "MSTRG.132608"; transcript_id "MSTRG.132608.36";
chr4	StringTie	exon	17938329	17938547	1000	-	.	gene_id "MSTRG.132608"; transcript_id "MSTRG.132608.36"; exon_number "1";
chr4	StringTie	exon	17960265	17960311	1000	-	.	gene_id "MSTRG.132608"; transcript_id "MSTRG.132608.36"; exon_number "2";
chr4	StringTie	exon	17961903	17962032	1000	-	.	gene_id "MSTRG.132608"; transcript_id "MSTRG.132608.36"; exon_number "3";
chr4	StringTie	exon	17962970	17963049	1000	-	.	gene_id "MSTRG.132608"; transcript_id "MSTRG.132608.36"; exon_number "4";
chr4	StringTie	exon	17972820	17972885	1000	-	.	gene_id "MSTRG.132608"; transcript_id "MSTRG.132608.36"; exon_number "5";
chr4	StringTie	exon	18021598	18023287	1000	-	.	gene_id "MSTRG.132608"; transcript_id "MSTRG.132608.36"; exon_number "6";
chr4	StringTie	transcript	17938638	18021755	1000	-	.	gene_id "MSTRG.132608"; transcript_id "MSTRG.132608.37";
chr4	StringTie	exon	17938638	17938724	1000	-	.	gene_id "MSTRG.132608"; transcript_id "MSTRG.132608.37"; exon_number "1";
chr4	StringTie	exon	17960265	17960311	1000	-	.	gene_id "MSTRG.132608"; transcript_id "MSTRG.132608.37"; exon_number "2";
chr4	StringTie	exon	17961903	17962032	1000	-	.	gene_id "MSTRG.132608"; transcript_id "MSTRG.132608.37"; exon_number "3";
chr4	StringTie	exon	17962970	17963049	1000	-	.	gene_id "MSTRG.132608"; transcript_id "MSTRG.132608.37"; exon_number "4";
chr4	StringTie	exon	17972820	17972885	1000	-	.	gene_id "MSTRG.132608"; transcript_id "MSTRG.132608.37"; exon_number "5";
chr4	StringTie	exon	18021598	18021755	1000	-	.	gene_id "MSTRG.132608"; transcript_id "MSTRG.132608.37"; exon_number "6";
chr4	StringTie	transcript	17943033	17980489	1000	-	.	gene_id "MSTRG.132608"; transcript_id "MSTRG.132608.38";
chr4	StringTie	exon	17943033	17943149	1000	-	.	gene_id "MSTRG.132608"; transcript_id "MSTRG.132608.38"; exon_number "1";
chr4	StringTie	exon	17960265	17960311	1000	-	.	gene_id "MSTRG.132608"; transcript_id "MSTRG.132608.38"; exon_number "2";
chr4	StringTie	exon	17961903	17962032	1000	-	.	gene_id "MSTRG.132608"; transcript_id "MSTRG.132608.38"; exon_number "3";
chr4	StringTie	exon	17962970	17963049	1000	-	.	gene_id "MSTRG.132608"; transcript_id "MSTRG.132608.38"; exon_number "4";
chr4	StringTie	exon	17972820	17972885	1000	-	.	gene_id "MSTRG.132608"; transcript_id "MSTRG.132608.38"; exon_number "5";
chr4	StringTie	exon	17980198	17980489	1000	-	.	gene_id "MSTRG.132608"; transcript_id "MSTRG.132608.38"; exon_number "6";
chr4	StringTie	transcript	17946983	17978518	1000	-	.	gene_id "MSTRG.132608"; transcript_id "MSTRG.132608.39";
chr4	StringTie	exon	17946983	17947131	1000	-	.	gene_id "MSTRG.132608"; transcript_id "MSTRG.132608.39"; exon_number "1";
chr4	StringTie	exon	17961903	17962032	1000	-	.	gene_id "MSTRG.132608"; transcript_id "MSTRG.132608.39"; exon_number "2";
chr4	StringTie	exon	17962970	17963049	1000	-	.	gene_id "MSTRG.132608"; transcript_id "MSTRG.132608.39"; exon_number "3";
chr4	StringTie	exon	17972820	17972885	1000	-	.	gene_id "MSTRG.132608"; transcript_id "MSTRG.132608.39"; exon_number "4";
chr4	StringTie	exon	17978474	17978518	1000	-	.	gene_id "MSTRG.132608"; transcript_id "MSTRG.132608.39"; exon_number "5";
chr4	StringTie	transcript	17840701	18021860	1000	-	.	gene_id "MSTRG.132608"; transcript_id "MSTRG.132608.4";
chr4	StringTie	exon	17840701	17845901	1000	-	.	gene_id "MSTRG.132608"; transcript_id "MSTRG.132608.4"; exon_number "1";
chr4	StringTie	exon	17873388	17878213	1000	-	.	gene_id "MSTRG.132608"; transcript_id "MSTRG.132608.4"; exon_number "2";
chr4	StringTie	exon	17884275	17884752	1000	-	.	gene_id "MSTRG.132608"; transcript_id "MSTRG.132608.4"; exon_number "3";
chr4	StringTie	exon	17886068	17886161	1000	-	.	gene_id "MSTRG.132608"; transcript_id "MSTRG.132608.4"; exon_number "4";
chr4	StringTie	exon	17909094	17909345	1000	-	.	gene_id "MSTRG.132608"; transcript_id "MSTRG.132608.4"; exon_number "5";
chr4	StringTie	exon	17961903	17962032	1000	-	.	gene_id "MSTRG.132608"; transcript_id "MSTRG.132608.4"; exon_number "6";
chr4	StringTie	exon	17962970	17963049	1000	-	.	gene_id "MSTRG.132608"; transcript_id "MSTRG.132608.4"; exon_number "7";
chr4	StringTie	exon	17972820	17972885	1000	-	.	gene_id "MSTRG.132608"; transcript_id "MSTRG.132608.4"; exon_number "8";
chr4	StringTie	exon	18021598	18021860	1000	-	.	gene_id "MSTRG.132608"; transcript_id "MSTRG.132608.4"; exon_number "9";
chr4	StringTie	transcript	17947079	18023223	1000	-	.	gene_id "MSTRG.132608"; transcript_id "MSTRG.132608.40";
chr4	StringTie	exon	17947079	17947131	1000	-	.	gene_id "MSTRG.132608"; transcript_id "MSTRG.132608.40"; exon_number "1";
chr4	StringTie	exon	17960265	17960311	1000	-	.	gene_id "MSTRG.132608"; transcript_id "MSTRG.132608.40"; exon_number "2";
chr4	StringTie	exon	17961903	17962032	1000	-	.	gene_id "MSTRG.132608"; transcript_id "MSTRG.132608.40"; exon_number "3";
chr4	StringTie	exon	17962970	17963049	1000	-	.	gene_id "MSTRG.132608"; transcript_id "MSTRG.132608.40"; exon_number "4";
chr4	StringTie	exon	17972820	17972885	1000	-	.	gene_id "MSTRG.132608"; transcript_id "MSTRG.132608.40"; exon_number "5";
chr4	StringTie	exon	18021598	18023223	1000	-	.	gene_id "MSTRG.132608"; transcript_id "MSTRG.132608.40"; exon_number "6";
chr4	StringTie	transcript	17947850	18022253	1000	-	.	gene_id "MSTRG.132608"; transcript_id "MSTRG.132608.41";
chr4	StringTie	exon	17947850	17947904	1000	-	.	gene_id "MSTRG.132608"; transcript_id "MSTRG.132608.41"; exon_number "1";
chr4	StringTie	exon	17960265	17960311	1000	-	.	gene_id "MSTRG.132608"; transcript_id "MSTRG.132608.41"; exon_number "2";
chr4	StringTie	exon	17961903	17962032	1000	-	.	gene_id "MSTRG.132608"; transcript_id "MSTRG.132608.41"; exon_number "3";
chr4	StringTie	exon	17962970	17963049	1000	-	.	gene_id "MSTRG.132608"; transcript_id "MSTRG.132608.41"; exon_number "4";
chr4	StringTie	exon	17972820	17972885	1000	-	.	gene_id "MSTRG.132608"; transcript_id "MSTRG.132608.41"; exon_number "5";
chr4	StringTie	exon	18021598	18022253	1000	-	.	gene_id "MSTRG.132608"; transcript_id "MSTRG.132608.41"; exon_number "6";
chr4	StringTie	transcript	17958812	17998213	1000	-	.	gene_id "MSTRG.132608"; transcript_id "MSTRG.132608.42";
chr4	StringTie	exon	17958812	17958831	1000	-	.	gene_id "MSTRG.132608"; transcript_id "MSTRG.132608.42"; exon_number "1";
chr4	StringTie	exon	17960265	17960311	1000	-	.	gene_id "MSTRG.132608"; transcript_id "MSTRG.132608.42"; exon_number "2";
chr4	StringTie	exon	17961903	17962032	1000	-	.	gene_id "MSTRG.132608"; transcript_id "MSTRG.132608.42"; exon_number "3";
chr4	StringTie	exon	17962970	17963049	1000	-	.	gene_id "MSTRG.132608"; transcript_id "MSTRG.132608.42"; exon_number "4";
chr4	StringTie	exon	17972820	17972885	1000	-	.	gene_id "MSTRG.132608"; transcript_id "MSTRG.132608.42"; exon_number "5";
chr4	StringTie	exon	17998183	17998213	1000	-	.	gene_id "MSTRG.132608"; transcript_id "MSTRG.132608.42"; exon_number "6";
chr4	StringTie	transcript	17960490	18021924	1000	-	.	gene_id "MSTRG.132608"; transcript_id "MSTRG.132608.44";
chr4	StringTie	exon	17960490	17960572	1000	-	.	gene_id "MSTRG.132608"; transcript_id "MSTRG.132608.44"; exon_number "1";
chr4	StringTie	exon	17961903	17962032	1000	-	.	gene_id "MSTRG.132608"; transcript_id "MSTRG.132608.44"; exon_number "2";
chr4	StringTie	exon	17962970	17963049	1000	-	.	gene_id "MSTRG.132608"; transcript_id "MSTRG.132608.44"; exon_number "3";
chr4	StringTie	exon	17972820	17972885	1000	-	.	gene_id "MSTRG.132608"; transcript_id "MSTRG.132608.44"; exon_number "4";
chr4	StringTie	exon	18021598	18021924	1000	-	.	gene_id "MSTRG.132608"; transcript_id "MSTRG.132608.44"; exon_number "5";
chr4	StringTie	transcript	17840779	18021716	1000	-	.	gene_id "MSTRG.132608"; transcript_id "MSTRG.132608.5";
chr4	StringTie	exon	17840779	17845901	1000	-	.	gene_id "MSTRG.132608"; transcript_id "MSTRG.132608.5"; exon_number "1";
chr4	StringTie	exon	17909094	17909345	1000	-	.	gene_id "MSTRG.132608"; transcript_id "MSTRG.132608.5"; exon_number "2";
chr4	StringTie	exon	17961903	17962032	1000	-	.	gene_id "MSTRG.132608"; transcript_id "MSTRG.132608.5"; exon_number "3";
chr4	StringTie	exon	17962970	17963049	1000	-	.	gene_id "MSTRG.132608"; transcript_id "MSTRG.132608.5"; exon_number "4";
chr4	StringTie	exon	17972820	17972885	1000	-	.	gene_id "MSTRG.132608"; transcript_id "MSTRG.132608.5"; exon_number "5";
chr4	StringTie	exon	18021602	18021716	1000	-	.	gene_id "MSTRG.132608"; transcript_id "MSTRG.132608.5"; exon_number "6";
chr4	StringTie	transcript	17840828	18021755	1000	-	.	gene_id "MSTRG.132608"; transcript_id "MSTRG.132608.6";
chr4	StringTie	exon	17840828	17845901	1000	-	.	gene_id "MSTRG.132608"; transcript_id "MSTRG.132608.6"; exon_number "1";
chr4	StringTie	exon	17909094	17909345	1000	-	.	gene_id "MSTRG.132608"; transcript_id "MSTRG.132608.6"; exon_number "2";
chr4	StringTie	exon	17960265	17960311	1000	-	.	gene_id "MSTRG.132608"; transcript_id "MSTRG.132608.6"; exon_number "3";
chr4	StringTie	exon	17961903	17962032	1000	-	.	gene_id "MSTRG.132608"; transcript_id "MSTRG.132608.6"; exon_number "4";
chr4	StringTie	exon	17962970	17963049	1000	-	.	gene_id "MSTRG.132608"; transcript_id "MSTRG.132608.6"; exon_number "5";
chr4	StringTie	exon	17972820	17972885	1000	-	.	gene_id "MSTRG.132608"; transcript_id "MSTRG.132608.6"; exon_number "6";
chr4	StringTie	exon	18021598	18021755	1000	-	.	gene_id "MSTRG.132608"; transcript_id "MSTRG.132608.6"; exon_number "7";
chr4	StringTie	transcript	17840834	18023237	1000	-	.	gene_id "MSTRG.132608"; transcript_id "MSTRG.132608.7";
chr4	StringTie	exon	17840834	17845901	1000	-	.	gene_id "MSTRG.132608"; transcript_id "MSTRG.132608.7"; exon_number "1";
chr4	StringTie	exon	17909094	17909345	1000	-	.	gene_id "MSTRG.132608"; transcript_id "MSTRG.132608.7"; exon_number "2";
chr4	StringTie	exon	17961903	17962032	1000	-	.	gene_id "MSTRG.132608"; transcript_id "MSTRG.132608.7"; exon_number "3";
chr4	StringTie	exon	17962970	17963049	1000	-	.	gene_id "MSTRG.132608"; transcript_id "MSTRG.132608.7"; exon_number "4";
chr4	StringTie	exon	17972820	17972885	1000	-	.	gene_id "MSTRG.132608"; transcript_id "MSTRG.132608.7"; exon_number "5";
chr4	StringTie	exon	18021598	18023237	1000	-	.	gene_id "MSTRG.132608"; transcript_id "MSTRG.132608.7"; exon_number "6";
chr4	StringTie	transcript	17840906	18021762	1000	-	.	gene_id "MSTRG.132608"; transcript_id "MSTRG.132608.8";
chr4	StringTie	exon	17840906	17845901	1000	-	.	gene_id "MSTRG.132608"; transcript_id "MSTRG.132608.8"; exon_number "1";
chr4	StringTie	exon	17886068	17886161	1000	-	.	gene_id "MSTRG.132608"; transcript_id "MSTRG.132608.8"; exon_number "2";
chr4	StringTie	exon	17909094	17909345	1000	-	.	gene_id "MSTRG.132608"; transcript_id "MSTRG.132608.8"; exon_number "3";
chr4	StringTie	exon	17961903	17962032	1000	-	.	gene_id "MSTRG.132608"; transcript_id "MSTRG.132608.8"; exon_number "4";
chr4	StringTie	exon	17962970	17963049	1000	-	.	gene_id "MSTRG.132608"; transcript_id "MSTRG.132608.8"; exon_number "5";
chr4	StringTie	exon	17972820	17972885	1000	-	.	gene_id "MSTRG.132608"; transcript_id "MSTRG.132608.8"; exon_number "6";
chr4	StringTie	exon	18021602	18021762	1000	-	.	gene_id "MSTRG.132608"; transcript_id "MSTRG.132608.8"; exon_number "7";
chr4	StringTie	transcript	17841055	18020762	1000	-	.	gene_id "MSTRG.132608"; transcript_id "MSTRG.132608.9";
chr4	StringTie	exon	17841055	17845901	1000	-	.	gene_id "MSTRG.132608"; transcript_id "MSTRG.132608.9"; exon_number "1";
chr4	StringTie	exon	17909094	17909345	1000	-	.	gene_id "MSTRG.132608"; transcript_id "MSTRG.132608.9"; exon_number "2";
chr4	StringTie	exon	17961903	17962032	1000	-	.	gene_id "MSTRG.132608"; transcript_id "MSTRG.132608.9"; exon_number "3";
chr4	StringTie	exon	17962970	17963049	1000	-	.	gene_id "MSTRG.132608"; transcript_id "MSTRG.132608.9"; exon_number "4";
chr4	StringTie	exon	17972820	17972885	1000	-	.	gene_id "MSTRG.132608"; transcript_id "MSTRG.132608.9"; exon_number "5";
chr4	StringTie	exon	18020531	18020762	1000	-	.	gene_id "MSTRG.132608"; transcript_id "MSTRG.132608.9"; exon_number "6";
chr4	StringTie	transcript	17911674	17912976	1000	+	.	gene_id "MSTRG.132609"; transcript_id "ENST00000505463"; gene_name "KRT18P63"; ref_gene_id "ENSG00000235413";
chr4	StringTie	exon	17911674	17912501	1000	+	.	gene_id "MSTRG.132609"; transcript_id "ENST00000505463"; exon_number "1"; gene_name "KRT18P63"; ref_gene_id "ENSG00000235413";
chr4	StringTie	exon	17912826	17912976	1000	+	.	gene_id "MSTRG.132609"; transcript_id "ENST00000505463"; exon_number "2"; gene_name "KRT18P63"; ref_gene_id "ENSG00000235413";
chr1	StringTie	transcript	189424831	189425334	1000	.	.	gene_id "MSTRG.13261"; transcript_id "MSTRG.13261.1";
chr1	StringTie	exon	189424831	189425334	1000	.	.	gene_id "MSTRG.13261"; transcript_id "MSTRG.13261.1"; exon_number "1";
chr4	StringTie	transcript	17957072	17965844	1000	+	.	gene_id "MSTRG.132610"; transcript_id "MSTRG.132610.1";
chr4	StringTie	exon	17957072	17957769	1000	+	.	gene_id "MSTRG.132610"; transcript_id "MSTRG.132610.1"; exon_number "1";
chr4	StringTie	exon	17964657	17965844	1000	+	.	gene_id "MSTRG.132610"; transcript_id "MSTRG.132610.1"; exon_number "2";
chr4	StringTie	transcript	18027023	18029228	1000	.	.	gene_id "MSTRG.132611"; transcript_id "MSTRG.132611.1";
chr4	StringTie	exon	18027023	18029228	1000	.	.	gene_id "MSTRG.132611"; transcript_id "MSTRG.132611.1"; exon_number "1";
chr4	StringTie	transcript	18035622	18038539	1000	.	.	gene_id "MSTRG.132612"; transcript_id "MSTRG.132612.1";
chr4	StringTie	exon	18035622	18038539	1000	.	.	gene_id "MSTRG.132612"; transcript_id "MSTRG.132612.1"; exon_number "1";
chr4	StringTie	transcript	18039084	18040621	1000	-	.	gene_id "MSTRG.132613"; transcript_id "MSTRG.132613.1";
chr4	StringTie	exon	18039084	18040621	1000	-	.	gene_id "MSTRG.132613"; transcript_id "MSTRG.132613.1"; exon_number "1";
chr4	StringTie	transcript	18042721	18050748	1000	.	.	gene_id "MSTRG.132614"; transcript_id "MSTRG.132614.1";
chr4	StringTie	exon	18042721	18050748	1000	.	.	gene_id "MSTRG.132614"; transcript_id "MSTRG.132614.1"; exon_number "1";
chr4	StringTie	transcript	18051186	18051571	1000	.	.	gene_id "MSTRG.132615"; transcript_id "MSTRG.132615.1";
chr4	StringTie	exon	18051186	18051571	1000	.	.	gene_id "MSTRG.132615"; transcript_id "MSTRG.132615.1"; exon_number "1";
chr4	StringTie	transcript	18053824	18054926	1000	-	.	gene_id "MSTRG.132616"; transcript_id "MSTRG.132616.1";
chr4	StringTie	exon	18053824	18054926	1000	-	.	gene_id "MSTRG.132616"; transcript_id "MSTRG.132616.1"; exon_number "1";
chr4	StringTie	transcript	18059871	18060246	1000	.	.	gene_id "MSTRG.132617"; transcript_id "MSTRG.132617.1";
chr4	StringTie	exon	18059871	18060246	1000	.	.	gene_id "MSTRG.132617"; transcript_id "MSTRG.132617.1"; exon_number "1";
chr4	StringTie	transcript	18065018	18090119	1000	-	.	gene_id "MSTRG.132618"; transcript_id "MSTRG.132618.1";
chr4	StringTie	exon	18065018	18090119	1000	-	.	gene_id "MSTRG.132618"; transcript_id "MSTRG.132618.1"; exon_number "1";
chr4	StringTie	transcript	18092425	18092752	1000	.	.	gene_id "MSTRG.132619"; transcript_id "MSTRG.132619.1";
chr4	StringTie	exon	18092425	18092752	1000	.	.	gene_id "MSTRG.132619"; transcript_id "MSTRG.132619.1"; exon_number "1";
chr1	StringTie	transcript	189432292	189432596	1000	.	.	gene_id "MSTRG.13262"; transcript_id "MSTRG.13262.1";
chr1	StringTie	exon	189432292	189432596	1000	.	.	gene_id "MSTRG.13262"; transcript_id "MSTRG.13262.1"; exon_number "1";
chr4	StringTie	transcript	18105724	18106415	1000	.	.	gene_id "MSTRG.132620"; transcript_id "MSTRG.132620.1";
chr4	StringTie	exon	18105724	18106415	1000	.	.	gene_id "MSTRG.132620"; transcript_id "MSTRG.132620.1"; exon_number "1";
chr4	StringTie	transcript	18107142	18107715	1000	.	.	gene_id "MSTRG.132621"; transcript_id "MSTRG.132621.1";
chr4	StringTie	exon	18107142	18107715	1000	.	.	gene_id "MSTRG.132621"; transcript_id "MSTRG.132621.1"; exon_number "1";
chr4	StringTie	transcript	18110512	18110809	1000	.	.	gene_id "MSTRG.132622"; transcript_id "MSTRG.132622.1";
chr4	StringTie	exon	18110512	18110809	1000	.	.	gene_id "MSTRG.132622"; transcript_id "MSTRG.132622.1"; exon_number "1";
chr4	StringTie	transcript	18112144	18112852	1000	.	.	gene_id "MSTRG.132623"; transcript_id "MSTRG.132623.1";
chr4	StringTie	exon	18112144	18112852	1000	.	.	gene_id "MSTRG.132623"; transcript_id "MSTRG.132623.1"; exon_number "1";
chr4	StringTie	transcript	18113241	18117610	1000	.	.	gene_id "MSTRG.132624"; transcript_id "MSTRG.132624.1";
chr4	StringTie	exon	18113241	18117610	1000	.	.	gene_id "MSTRG.132624"; transcript_id "MSTRG.132624.1"; exon_number "1";
chr4	StringTie	transcript	18121663	18121867	1000	.	.	gene_id "MSTRG.132625"; transcript_id "MSTRG.132625.1";
chr4	StringTie	exon	18121663	18121867	1000	.	.	gene_id "MSTRG.132625"; transcript_id "MSTRG.132625.1"; exon_number "1";
chr4	StringTie	transcript	18131595	18142830	1000	-	.	gene_id "MSTRG.132626"; transcript_id "MSTRG.132626.1";
chr4	StringTie	exon	18131595	18132299	1000	-	.	gene_id "MSTRG.132626"; transcript_id "MSTRG.132626.1"; exon_number "1";
chr4	StringTie	exon	18141137	18141179	1000	-	.	gene_id "MSTRG.132626"; transcript_id "MSTRG.132626.1"; exon_number "2";
chr4	StringTie	exon	18142464	18142830	1000	-	.	gene_id "MSTRG.132626"; transcript_id "MSTRG.132626.1"; exon_number "3";
chr4	StringTie	transcript	18137864	18138408	1000	.	.	gene_id "MSTRG.132627"; transcript_id "MSTRG.132627.1";
chr4	StringTie	exon	18137864	18138408	1000	.	.	gene_id "MSTRG.132627"; transcript_id "MSTRG.132627.1"; exon_number "1";
chr4	StringTie	transcript	18138974	18139388	1000	.	.	gene_id "MSTRG.132628"; transcript_id "MSTRG.132628.1";
chr4	StringTie	exon	18138974	18139388	1000	.	.	gene_id "MSTRG.132628"; transcript_id "MSTRG.132628.1"; exon_number "1";
chr4	StringTie	transcript	18155332	18155687	1000	.	.	gene_id "MSTRG.132629"; transcript_id "MSTRG.132629.1";
chr4	StringTie	exon	18155332	18155687	1000	.	.	gene_id "MSTRG.132629"; transcript_id "MSTRG.132629.1"; exon_number "1";
chr1	StringTie	transcript	189442070	189442293	1000	.	.	gene_id "MSTRG.13263"; transcript_id "MSTRG.13263.1";
chr1	StringTie	exon	189442070	189442293	1000	.	.	gene_id "MSTRG.13263"; transcript_id "MSTRG.13263.1"; exon_number "1";
chr4	StringTie	transcript	18158583	18158804	1000	.	.	gene_id "MSTRG.132630"; transcript_id "MSTRG.132630.1";
chr4	StringTie	exon	18158583	18158804	1000	.	.	gene_id "MSTRG.132630"; transcript_id "MSTRG.132630.1"; exon_number "1";
chr4	StringTie	transcript	18159597	18168990	1000	+	.	gene_id "MSTRG.132631"; transcript_id "MSTRG.132631.1";
chr4	StringTie	exon	18159597	18159883	1000	+	.	gene_id "MSTRG.132631"; transcript_id "MSTRG.132631.1"; exon_number "1";
chr4	StringTie	exon	18168945	18168990	1000	+	.	gene_id "MSTRG.132631"; transcript_id "MSTRG.132631.1"; exon_number "2";
chr4	StringTie	transcript	18184034	18184326	1000	.	.	gene_id "MSTRG.132632"; transcript_id "MSTRG.132632.1";
chr4	StringTie	exon	18184034	18184326	1000	.	.	gene_id "MSTRG.132632"; transcript_id "MSTRG.132632.1"; exon_number "1";
chr4	StringTie	transcript	18190247	18198151	1000	+	.	gene_id "MSTRG.132633"; transcript_id "MSTRG.132633.1";
chr4	StringTie	exon	18190247	18190311	1000	+	.	gene_id "MSTRG.132633"; transcript_id "MSTRG.132633.1"; exon_number "1";
chr4	StringTie	exon	18194046	18194158	1000	+	.	gene_id "MSTRG.132633"; transcript_id "MSTRG.132633.1"; exon_number "2";
chr4	StringTie	exon	18197977	18198151	1000	+	.	gene_id "MSTRG.132633"; transcript_id "MSTRG.132633.1"; exon_number "3";
chr4	StringTie	transcript	18212991	18213769	1000	.	.	gene_id "MSTRG.132634"; transcript_id "MSTRG.132634.1";
chr4	StringTie	exon	18212991	18213769	1000	.	.	gene_id "MSTRG.132634"; transcript_id "MSTRG.132634.1"; exon_number "1";
chr4	StringTie	transcript	18214330	18214989	1000	-	.	gene_id "MSTRG.132635"; transcript_id "MSTRG.132635.1";
chr4	StringTie	exon	18214330	18214989	1000	-	.	gene_id "MSTRG.132635"; transcript_id "MSTRG.132635.1"; exon_number "1";
chr4	StringTie	transcript	18229899	18230707	1000	.	.	gene_id "MSTRG.132636"; transcript_id "MSTRG.132636.1";
chr4	StringTie	exon	18229899	18230707	1000	.	.	gene_id "MSTRG.132636"; transcript_id "MSTRG.132636.1"; exon_number "1";
chr4	StringTie	transcript	18249141	18249389	1000	.	.	gene_id "MSTRG.132637"; transcript_id "MSTRG.132637.1";
chr4	StringTie	exon	18249141	18249389	1000	.	.	gene_id "MSTRG.132637"; transcript_id "MSTRG.132637.1"; exon_number "1";
chr4	StringTie	transcript	18250275	18251430	1000	.	.	gene_id "MSTRG.132638"; transcript_id "MSTRG.132638.1";
chr4	StringTie	exon	18250275	18251430	1000	.	.	gene_id "MSTRG.132638"; transcript_id "MSTRG.132638.1"; exon_number "1";
chr4	StringTie	transcript	18259939	18260551	1000	.	.	gene_id "MSTRG.132639"; transcript_id "MSTRG.132639.1";
chr4	StringTie	exon	18259939	18260551	1000	.	.	gene_id "MSTRG.132639"; transcript_id "MSTRG.132639.1"; exon_number "1";
chr1	StringTie	transcript	189442871	189444980	1000	.	.	gene_id "MSTRG.13264"; transcript_id "MSTRG.13264.1";
chr1	StringTie	exon	189442871	189444980	1000	.	.	gene_id "MSTRG.13264"; transcript_id "MSTRG.13264.1"; exon_number "1";
chr4	StringTie	transcript	18265348	18265941	1000	.	.	gene_id "MSTRG.132640"; transcript_id "MSTRG.132640.1";
chr4	StringTie	exon	18265348	18265941	1000	.	.	gene_id "MSTRG.132640"; transcript_id "MSTRG.132640.1"; exon_number "1";
chr4	StringTie	transcript	18284814	18286570	1000	.	.	gene_id "MSTRG.132641"; transcript_id "MSTRG.132641.1";
chr4	StringTie	exon	18284814	18286570	1000	.	.	gene_id "MSTRG.132641"; transcript_id "MSTRG.132641.1"; exon_number "1";
chr4	StringTie	transcript	18289658	18290143	1000	.	.	gene_id "MSTRG.132642"; transcript_id "MSTRG.132642.1";
chr4	StringTie	exon	18289658	18290143	1000	.	.	gene_id "MSTRG.132642"; transcript_id "MSTRG.132642.1"; exon_number "1";
chr4	StringTie	transcript	18291885	18292924	1000	.	.	gene_id "MSTRG.132643"; transcript_id "MSTRG.132643.1";
chr4	StringTie	exon	18291885	18292924	1000	.	.	gene_id "MSTRG.132643"; transcript_id "MSTRG.132643.1"; exon_number "1";
chr4	StringTie	transcript	18293223	18293489	1000	.	.	gene_id "MSTRG.132644"; transcript_id "MSTRG.132644.1";
chr4	StringTie	exon	18293223	18293489	1000	.	.	gene_id "MSTRG.132644"; transcript_id "MSTRG.132644.1"; exon_number "1";
chr4	StringTie	transcript	18309145	18309364	1000	.	.	gene_id "MSTRG.132645"; transcript_id "MSTRG.132645.1";
chr4	StringTie	exon	18309145	18309364	1000	.	.	gene_id "MSTRG.132645"; transcript_id "MSTRG.132645.1"; exon_number "1";
chr4	StringTie	transcript	18310925	18311668	1000	.	.	gene_id "MSTRG.132646"; transcript_id "MSTRG.132646.1";
chr4	StringTie	exon	18310925	18311668	1000	.	.	gene_id "MSTRG.132646"; transcript_id "MSTRG.132646.1"; exon_number "1";
chr4	StringTie	transcript	18314602	18314840	1000	.	.	gene_id "MSTRG.132647"; transcript_id "MSTRG.132647.1";
chr4	StringTie	exon	18314602	18314840	1000	.	.	gene_id "MSTRG.132647"; transcript_id "MSTRG.132647.1"; exon_number "1";
chr4	StringTie	transcript	18353226	18355177	1000	.	.	gene_id "MSTRG.132648"; transcript_id "MSTRG.132648.1";
chr4	StringTie	exon	18353226	18355177	1000	.	.	gene_id "MSTRG.132648"; transcript_id "MSTRG.132648.1"; exon_number "1";
chr4	StringTie	transcript	18355531	18357401	1000	.	.	gene_id "MSTRG.132649"; transcript_id "MSTRG.132649.1";
chr4	StringTie	exon	18355531	18357401	1000	.	.	gene_id "MSTRG.132649"; transcript_id "MSTRG.132649.1"; exon_number "1";
chr1	StringTie	transcript	189449276	189449734	1000	.	.	gene_id "MSTRG.13265"; transcript_id "MSTRG.13265.1";
chr1	StringTie	exon	189449276	189449734	1000	.	.	gene_id "MSTRG.13265"; transcript_id "MSTRG.13265.1"; exon_number "1";
chr4	StringTie	transcript	18357863	18358770	1000	.	.	gene_id "MSTRG.132650"; transcript_id "MSTRG.132650.1";
chr4	StringTie	exon	18357863	18358770	1000	.	.	gene_id "MSTRG.132650"; transcript_id "MSTRG.132650.1"; exon_number "1";
chr4	StringTie	transcript	18362891	18363182	1000	.	.	gene_id "MSTRG.132651"; transcript_id "MSTRG.132651.1";
chr4	StringTie	exon	18362891	18363182	1000	.	.	gene_id "MSTRG.132651"; transcript_id "MSTRG.132651.1"; exon_number "1";
chr4	StringTie	transcript	18376013	18405354	1000	-	.	gene_id "MSTRG.132652"; transcript_id "MSTRG.132652.1";
chr4	StringTie	exon	18376013	18378202	1000	-	.	gene_id "MSTRG.132652"; transcript_id "MSTRG.132652.1"; exon_number "1";
chr4	StringTie	exon	18386909	18387041	1000	-	.	gene_id "MSTRG.132652"; transcript_id "MSTRG.132652.1"; exon_number "2";
chr4	StringTie	exon	18392382	18392585	1000	-	.	gene_id "MSTRG.132652"; transcript_id "MSTRG.132652.1"; exon_number "3";
chr4	StringTie	exon	18405225	18405354	1000	-	.	gene_id "MSTRG.132652"; transcript_id "MSTRG.132652.1"; exon_number "4";
chr4	StringTie	transcript	18376046	18405329	1000	-	.	gene_id "MSTRG.132652"; transcript_id "MSTRG.132652.2";
chr4	StringTie	exon	18376046	18378202	1000	-	.	gene_id "MSTRG.132652"; transcript_id "MSTRG.132652.2"; exon_number "1";
chr4	StringTie	exon	18386909	18387041	1000	-	.	gene_id "MSTRG.132652"; transcript_id "MSTRG.132652.2"; exon_number "2";
chr4	StringTie	exon	18392382	18392585	1000	-	.	gene_id "MSTRG.132652"; transcript_id "MSTRG.132652.2"; exon_number "3";
chr4	StringTie	exon	18400767	18400864	1000	-	.	gene_id "MSTRG.132652"; transcript_id "MSTRG.132652.2"; exon_number "4";
chr4	StringTie	exon	18405186	18405329	1000	-	.	gene_id "MSTRG.132652"; transcript_id "MSTRG.132652.2"; exon_number "5";
chr4	StringTie	transcript	18376047	18400871	1000	-	.	gene_id "MSTRG.132652"; transcript_id "MSTRG.132652.3";
chr4	StringTie	exon	18376047	18378202	1000	-	.	gene_id "MSTRG.132652"; transcript_id "MSTRG.132652.3"; exon_number "1";
chr4	StringTie	exon	18386909	18387041	1000	-	.	gene_id "MSTRG.132652"; transcript_id "MSTRG.132652.3"; exon_number "2";
chr4	StringTie	exon	18400767	18400871	1000	-	.	gene_id "MSTRG.132652"; transcript_id "MSTRG.132652.3"; exon_number "3";
chr4	StringTie	transcript	18378067	18388000	1000	-	.	gene_id "MSTRG.132652"; transcript_id "MSTRG.132652.4";
chr4	StringTie	exon	18378067	18378202	1000	-	.	gene_id "MSTRG.132652"; transcript_id "MSTRG.132652.4"; exon_number "1";
chr4	StringTie	exon	18386909	18387041	1000	-	.	gene_id "MSTRG.132652"; transcript_id "MSTRG.132652.4"; exon_number "2";
chr4	StringTie	exon	18387978	18388000	1000	-	.	gene_id "MSTRG.132652"; transcript_id "MSTRG.132652.4"; exon_number "3";
chr4	StringTie	transcript	18388347	18408956	1000	+	.	gene_id "MSTRG.132653"; transcript_id "MSTRG.132653.1";
chr4	StringTie	exon	18388347	18388850	1000	+	.	gene_id "MSTRG.132653"; transcript_id "MSTRG.132653.1"; exon_number "1";
chr4	StringTie	exon	18406681	18406836	1000	+	.	gene_id "MSTRG.132653"; transcript_id "MSTRG.132653.1"; exon_number "2";
chr4	StringTie	exon	18407410	18408956	1000	+	.	gene_id "MSTRG.132653"; transcript_id "MSTRG.132653.1"; exon_number "3";
chr4	StringTie	transcript	18411035	18413323	1000	.	.	gene_id "MSTRG.132654"; transcript_id "MSTRG.132654.1";
chr4	StringTie	exon	18411035	18413323	1000	.	.	gene_id "MSTRG.132654"; transcript_id "MSTRG.132654.1"; exon_number "1";
chr4	StringTie	transcript	18418068	18434356	1000	+	.	gene_id "MSTRG.132655"; transcript_id "MSTRG.132655.1";
chr4	StringTie	exon	18418068	18418962	1000	+	.	gene_id "MSTRG.132655"; transcript_id "MSTRG.132655.1"; exon_number "1";
chr4	StringTie	exon	18433571	18434356	1000	+	.	gene_id "MSTRG.132655"; transcript_id "MSTRG.132655.1"; exon_number "2";
chr4	StringTie	transcript	18440619	18440892	1000	.	.	gene_id "MSTRG.132656"; transcript_id "MSTRG.132656.1";
chr4	StringTie	exon	18440619	18440892	1000	.	.	gene_id "MSTRG.132656"; transcript_id "MSTRG.132656.1"; exon_number "1";
chr4	StringTie	transcript	18443366	18443595	1000	.	.	gene_id "MSTRG.132657"; transcript_id "MSTRG.132657.1";
chr4	StringTie	exon	18443366	18443595	1000	.	.	gene_id "MSTRG.132657"; transcript_id "MSTRG.132657.1"; exon_number "1";
chr4	StringTie	transcript	18443887	18445968	1000	.	.	gene_id "MSTRG.132658"; transcript_id "MSTRG.132658.1";
chr4	StringTie	exon	18443887	18445968	1000	.	.	gene_id "MSTRG.132658"; transcript_id "MSTRG.132658.1"; exon_number "1";
chr4	StringTie	transcript	18455353	18455764	1000	-	.	gene_id "MSTRG.132659"; transcript_id "MSTRG.132659.1";
chr4	StringTie	exon	18455353	18455764	1000	-	.	gene_id "MSTRG.132659"; transcript_id "MSTRG.132659.1"; exon_number "1";
chr1	StringTie	transcript	189450751	189453743	1000	.	.	gene_id "MSTRG.13266"; transcript_id "MSTRG.13266.1";
chr1	StringTie	exon	189450751	189453743	1000	.	.	gene_id "MSTRG.13266"; transcript_id "MSTRG.13266.1"; exon_number "1";
chr4	StringTie	transcript	18469530	18469730	1000	.	.	gene_id "MSTRG.132660"; transcript_id "MSTRG.132660.1";
chr4	StringTie	exon	18469530	18469730	1000	.	.	gene_id "MSTRG.132660"; transcript_id "MSTRG.132660.1"; exon_number "1";
chr4	StringTie	transcript	18479853	18480637	1000	.	.	gene_id "MSTRG.132661"; transcript_id "MSTRG.132661.1";
chr4	StringTie	exon	18479853	18480637	1000	.	.	gene_id "MSTRG.132661"; transcript_id "MSTRG.132661.1"; exon_number "1";
chr4	StringTie	transcript	18488062	18489508	1000	-	.	gene_id "MSTRG.132662"; transcript_id "ENST00000503815"; gene_name "RP11-608B3.1"; ref_gene_id "ENSG00000251048";
chr4	StringTie	exon	18488062	18488373	1000	-	.	gene_id "MSTRG.132662"; transcript_id "ENST00000503815"; exon_number "1"; gene_name "RP11-608B3.1"; ref_gene_id "ENSG00000251048";
chr4	StringTie	exon	18489287	18489508	1000	-	.	gene_id "MSTRG.132662"; transcript_id "ENST00000503815"; exon_number "2"; gene_name "RP11-608B3.1"; ref_gene_id "ENSG00000251048";
chr4	StringTie	transcript	18489724	18492539	1000	.	.	gene_id "MSTRG.132663"; transcript_id "MSTRG.132663.1";
chr4	StringTie	exon	18489724	18492539	1000	.	.	gene_id "MSTRG.132663"; transcript_id "MSTRG.132663.1"; exon_number "1";
chr4	StringTie	transcript	18493462	18493904	1000	.	.	gene_id "MSTRG.132664"; transcript_id "MSTRG.132664.1";
chr4	StringTie	exon	18493462	18493904	1000	.	.	gene_id "MSTRG.132664"; transcript_id "MSTRG.132664.1"; exon_number "1";
chr4	StringTie	transcript	18506411	18507508	1000	.	.	gene_id "MSTRG.132665"; transcript_id "MSTRG.132665.1";
chr4	StringTie	exon	18506411	18507508	1000	.	.	gene_id "MSTRG.132665"; transcript_id "MSTRG.132665.1"; exon_number "1";
chr4	StringTie	transcript	18516201	18516568	1000	.	.	gene_id "MSTRG.132666"; transcript_id "MSTRG.132666.1";
chr4	StringTie	exon	18516201	18516568	1000	.	.	gene_id "MSTRG.132666"; transcript_id "MSTRG.132666.1"; exon_number "1";
chr4	StringTie	transcript	18524900	18525211	1000	.	.	gene_id "MSTRG.132667"; transcript_id "MSTRG.132667.1";
chr4	StringTie	exon	18524900	18525211	1000	.	.	gene_id "MSTRG.132667"; transcript_id "MSTRG.132667.1"; exon_number "1";
chr4	StringTie	transcript	18527357	18528161	1000	.	.	gene_id "MSTRG.132668"; transcript_id "MSTRG.132668.1";
chr4	StringTie	exon	18527357	18528161	1000	.	.	gene_id "MSTRG.132668"; transcript_id "MSTRG.132668.1"; exon_number "1";
chr4	StringTie	transcript	18528478	18532735	1000	.	.	gene_id "MSTRG.132669"; transcript_id "MSTRG.132669.1";
chr4	StringTie	exon	18528478	18532735	1000	.	.	gene_id "MSTRG.132669"; transcript_id "MSTRG.132669.1"; exon_number "1";
chr1	StringTie	transcript	189458155	189458423	1000	.	.	gene_id "MSTRG.13267"; transcript_id "MSTRG.13267.1";
chr1	StringTie	exon	189458155	189458423	1000	.	.	gene_id "MSTRG.13267"; transcript_id "MSTRG.13267.1"; exon_number "1";
chr4	StringTie	transcript	18534747	18536239	1000	.	.	gene_id "MSTRG.132670"; transcript_id "MSTRG.132670.1";
chr4	StringTie	exon	18534747	18536239	1000	.	.	gene_id "MSTRG.132670"; transcript_id "MSTRG.132670.1"; exon_number "1";
chr4	StringTie	transcript	18540888	18541121	1000	.	.	gene_id "MSTRG.132671"; transcript_id "MSTRG.132671.1";
chr4	StringTie	exon	18540888	18541121	1000	.	.	gene_id "MSTRG.132671"; transcript_id "MSTRG.132671.1"; exon_number "1";
chr4	StringTie	transcript	18548196	18548428	1000	.	.	gene_id "MSTRG.132672"; transcript_id "MSTRG.132672.1";
chr4	StringTie	exon	18548196	18548428	1000	.	.	gene_id "MSTRG.132672"; transcript_id "MSTRG.132672.1"; exon_number "1";
chr4	StringTie	transcript	18551096	18551427	1000	.	.	gene_id "MSTRG.132673"; transcript_id "MSTRG.132673.1";
chr4	StringTie	exon	18551096	18551427	1000	.	.	gene_id "MSTRG.132673"; transcript_id "MSTRG.132673.1"; exon_number "1";
chr4	StringTie	transcript	18553187	18555743	1000	.	.	gene_id "MSTRG.132674"; transcript_id "MSTRG.132674.1";
chr4	StringTie	exon	18553187	18555743	1000	.	.	gene_id "MSTRG.132674"; transcript_id "MSTRG.132674.1"; exon_number "1";
chr4	StringTie	transcript	18556746	18564874	1000	.	.	gene_id "MSTRG.132675"; transcript_id "MSTRG.132675.1";
chr4	StringTie	exon	18556746	18564874	1000	.	.	gene_id "MSTRG.132675"; transcript_id "MSTRG.132675.1"; exon_number "1";
chr4	StringTie	transcript	18572341	18572641	1000	.	.	gene_id "MSTRG.132676"; transcript_id "MSTRG.132676.1";
chr4	StringTie	exon	18572341	18572641	1000	.	.	gene_id "MSTRG.132676"; transcript_id "MSTRG.132676.1"; exon_number "1";
chr4	StringTie	transcript	18590187	18590502	1000	.	.	gene_id "MSTRG.132677"; transcript_id "MSTRG.132677.1";
chr4	StringTie	exon	18590187	18590502	1000	.	.	gene_id "MSTRG.132677"; transcript_id "MSTRG.132677.1"; exon_number "1";
chr4	StringTie	transcript	18592655	18593292	1000	.	.	gene_id "MSTRG.132678"; transcript_id "MSTRG.132678.1";
chr4	StringTie	exon	18592655	18593292	1000	.	.	gene_id "MSTRG.132678"; transcript_id "MSTRG.132678.1"; exon_number "1";
chr4	StringTie	transcript	18636119	18636361	1000	.	.	gene_id "MSTRG.132679"; transcript_id "MSTRG.132679.1";
chr4	StringTie	exon	18636119	18636361	1000	.	.	gene_id "MSTRG.132679"; transcript_id "MSTRG.132679.1"; exon_number "1";
chr1	StringTie	transcript	189473472	189473694	1000	.	.	gene_id "MSTRG.13268"; transcript_id "MSTRG.13268.1";
chr1	StringTie	exon	189473472	189473694	1000	.	.	gene_id "MSTRG.13268"; transcript_id "MSTRG.13268.1"; exon_number "1";
chr4	StringTie	transcript	18641164	18641369	1000	.	.	gene_id "MSTRG.132680"; transcript_id "MSTRG.132680.1";
chr4	StringTie	exon	18641164	18641369	1000	.	.	gene_id "MSTRG.132680"; transcript_id "MSTRG.132680.1"; exon_number "1";
chr4	StringTie	transcript	18644281	18644620	1000	.	.	gene_id "MSTRG.132681"; transcript_id "MSTRG.132681.1";
chr4	StringTie	exon	18644281	18644620	1000	.	.	gene_id "MSTRG.132681"; transcript_id "MSTRG.132681.1"; exon_number "1";
chr4	StringTie	transcript	18650789	18650990	1000	.	.	gene_id "MSTRG.132682"; transcript_id "MSTRG.132682.1";
chr4	StringTie	exon	18650789	18650990	1000	.	.	gene_id "MSTRG.132682"; transcript_id "MSTRG.132682.1"; exon_number "1";
chr4	StringTie	transcript	18660150	18664728	1000	.	.	gene_id "MSTRG.132683"; transcript_id "MSTRG.132683.1";
chr4	StringTie	exon	18660150	18664728	1000	.	.	gene_id "MSTRG.132683"; transcript_id "MSTRG.132683.1"; exon_number "1";
chr4	StringTie	transcript	18675119	18684616	1000	+	.	gene_id "MSTRG.132684"; transcript_id "MSTRG.132684.1";
chr4	StringTie	exon	18675119	18675315	1000	+	.	gene_id "MSTRG.132684"; transcript_id "MSTRG.132684.1"; exon_number "1";
chr4	StringTie	exon	18684533	18684616	1000	+	.	gene_id "MSTRG.132684"; transcript_id "MSTRG.132684.1"; exon_number "2";
chr4	StringTie	transcript	18693088	18693543	1000	.	.	gene_id "MSTRG.132685"; transcript_id "MSTRG.132685.1";
chr4	StringTie	exon	18693088	18693543	1000	.	.	gene_id "MSTRG.132685"; transcript_id "MSTRG.132685.1"; exon_number "1";
chr4	StringTie	transcript	18694163	18694877	1000	.	.	gene_id "MSTRG.132686"; transcript_id "MSTRG.132686.1";
chr4	StringTie	exon	18694163	18694877	1000	.	.	gene_id "MSTRG.132686"; transcript_id "MSTRG.132686.1"; exon_number "1";
chr4	StringTie	transcript	18599648	18629295	1000	+	.	gene_id "MSTRG.132687"; transcript_id "MSTRG.132687.1";
chr4	StringTie	exon	18599648	18599770	1000	+	.	gene_id "MSTRG.132687"; transcript_id "MSTRG.132687.1"; exon_number "1";
chr4	StringTie	exon	18605468	18605559	1000	+	.	gene_id "MSTRG.132687"; transcript_id "MSTRG.132687.1"; exon_number "2";
chr4	StringTie	exon	18629100	18629295	1000	+	.	gene_id "MSTRG.132687"; transcript_id "MSTRG.132687.1"; exon_number "3";
chr4	StringTie	transcript	18602786	18629441	1000	+	.	gene_id "MSTRG.132687"; transcript_id "MSTRG.132687.2";
chr4	StringTie	exon	18602786	18602959	1000	+	.	gene_id "MSTRG.132687"; transcript_id "MSTRG.132687.2"; exon_number "1";
chr4	StringTie	exon	18605468	18605559	1000	+	.	gene_id "MSTRG.132687"; transcript_id "MSTRG.132687.2"; exon_number "2";
chr4	StringTie	exon	18629100	18629295	1000	+	.	gene_id "MSTRG.132687"; transcript_id "MSTRG.132687.2"; exon_number "3";
chr4	StringTie	exon	18629396	18629441	1000	+	.	gene_id "MSTRG.132687"; transcript_id "MSTRG.132687.2"; exon_number "4";
chr4	StringTie	transcript	18602807	18605175	1000	+	.	gene_id "MSTRG.132687"; transcript_id "MSTRG.132687.3";
chr4	StringTie	exon	18602807	18602959	1000	+	.	gene_id "MSTRG.132687"; transcript_id "MSTRG.132687.3"; exon_number "1";
chr4	StringTie	exon	18604327	18605175	1000	+	.	gene_id "MSTRG.132687"; transcript_id "MSTRG.132687.3"; exon_number "2";
chr4	StringTie	transcript	18616095	18629317	1000	+	.	gene_id "MSTRG.132687"; transcript_id "MSTRG.132687.4";
chr4	StringTie	exon	18616095	18616189	1000	+	.	gene_id "MSTRG.132687"; transcript_id "MSTRG.132687.4"; exon_number "1";
chr4	StringTie	exon	18629100	18629317	1000	+	.	gene_id "MSTRG.132687"; transcript_id "MSTRG.132687.4"; exon_number "2";
chr4	StringTie	transcript	18626102	18629437	1000	+	.	gene_id "MSTRG.132687"; transcript_id "MSTRG.132687.5";
chr4	StringTie	exon	18626102	18626196	1000	+	.	gene_id "MSTRG.132687"; transcript_id "MSTRG.132687.5"; exon_number "1";
chr4	StringTie	exon	18629100	18629295	1000	+	.	gene_id "MSTRG.132687"; transcript_id "MSTRG.132687.5"; exon_number "2";
chr4	StringTie	exon	18629396	18629437	1000	+	.	gene_id "MSTRG.132687"; transcript_id "MSTRG.132687.5"; exon_number "3";
chr4	StringTie	transcript	18600241	18600523	1000	.	.	gene_id "MSTRG.132688"; transcript_id "MSTRG.132688.1";
chr4	StringTie	exon	18600241	18600523	1000	.	.	gene_id "MSTRG.132688"; transcript_id "MSTRG.132688.1"; exon_number "1";
chr4	StringTie	transcript	18603683	18614627	1000	-	.	gene_id "MSTRG.132689"; transcript_id "MSTRG.132689.1";
chr4	StringTie	exon	18603683	18606699	1000	-	.	gene_id "MSTRG.132689"; transcript_id "MSTRG.132689.1"; exon_number "1";
chr4	StringTie	exon	18614489	18614627	1000	-	.	gene_id "MSTRG.132689"; transcript_id "MSTRG.132689.1"; exon_number "2";
chr1	StringTie	transcript	189482516	189485045	1000	.	.	gene_id "MSTRG.13269"; transcript_id "MSTRG.13269.1";
chr1	StringTie	exon	189482516	189485045	1000	.	.	gene_id "MSTRG.13269"; transcript_id "MSTRG.13269.1"; exon_number "1";
chr4	StringTie	transcript	18695922	18696671	1000	.	.	gene_id "MSTRG.132690"; transcript_id "MSTRG.132690.1";
chr4	StringTie	exon	18695922	18696671	1000	.	.	gene_id "MSTRG.132690"; transcript_id "MSTRG.132690.1"; exon_number "1";
chr4	StringTie	transcript	18698067	18698316	1000	.	.	gene_id "MSTRG.132691"; transcript_id "MSTRG.132691.1";
chr4	StringTie	exon	18698067	18698316	1000	.	.	gene_id "MSTRG.132691"; transcript_id "MSTRG.132691.1"; exon_number "1";
chr4	StringTie	transcript	18698592	18698883	1000	+	.	gene_id "MSTRG.132692"; transcript_id "MSTRG.132692.1";
chr4	StringTie	exon	18698592	18698883	1000	+	.	gene_id "MSTRG.132692"; transcript_id "MSTRG.132692.1"; exon_number "1";
chr4	StringTie	transcript	18704656	18704988	1000	.	.	gene_id "MSTRG.132693"; transcript_id "MSTRG.132693.1";
chr4	StringTie	exon	18704656	18704988	1000	.	.	gene_id "MSTRG.132693"; transcript_id "MSTRG.132693.1"; exon_number "1";
chr4	StringTie	transcript	18711577	18738314	1000	+	.	gene_id "MSTRG.132694"; transcript_id "MSTRG.132694.1";
chr4	StringTie	exon	18711577	18711692	1000	+	.	gene_id "MSTRG.132694"; transcript_id "MSTRG.132694.1"; exon_number "1";
chr4	StringTie	exon	18738230	18738314	1000	+	.	gene_id "MSTRG.132694"; transcript_id "MSTRG.132694.1"; exon_number "2";
chr4	StringTie	transcript	18718483	18738315	1000	+	.	gene_id "MSTRG.132694"; transcript_id "MSTRG.132694.2";
chr4	StringTie	exon	18718483	18718623	1000	+	.	gene_id "MSTRG.132694"; transcript_id "MSTRG.132694.2"; exon_number "1";
chr4	StringTie	exon	18738230	18738315	1000	+	.	gene_id "MSTRG.132694"; transcript_id "MSTRG.132694.2"; exon_number "2";
chr4	StringTie	transcript	18729758	18738329	1000	+	.	gene_id "MSTRG.132694"; transcript_id "MSTRG.132694.3";
chr4	StringTie	exon	18729758	18730332	1000	+	.	gene_id "MSTRG.132694"; transcript_id "MSTRG.132694.3"; exon_number "1";
chr4	StringTie	exon	18738230	18738329	1000	+	.	gene_id "MSTRG.132694"; transcript_id "MSTRG.132694.3"; exon_number "2";
chr4	StringTie	transcript	18724985	18725185	1000	.	.	gene_id "MSTRG.132695"; transcript_id "MSTRG.132695.1";
chr4	StringTie	exon	18724985	18725185	1000	.	.	gene_id "MSTRG.132695"; transcript_id "MSTRG.132695.1"; exon_number "1";
chr4	StringTie	transcript	18726336	18728215	1000	.	.	gene_id "MSTRG.132696"; transcript_id "MSTRG.132696.1";
chr4	StringTie	exon	18726336	18728215	1000	.	.	gene_id "MSTRG.132696"; transcript_id "MSTRG.132696.1"; exon_number "1";
chr4	StringTie	transcript	18744919	18747568	1000	.	.	gene_id "MSTRG.132697"; transcript_id "MSTRG.132697.1";
chr4	StringTie	exon	18744919	18747568	1000	.	.	gene_id "MSTRG.132697"; transcript_id "MSTRG.132697.1"; exon_number "1";
chr4	StringTie	transcript	18750692	18750906	1000	.	.	gene_id "MSTRG.132698"; transcript_id "MSTRG.132698.1";
chr4	StringTie	exon	18750692	18750906	1000	.	.	gene_id "MSTRG.132698"; transcript_id "MSTRG.132698.1"; exon_number "1";
chr4	StringTie	transcript	18752831	18754029	1000	.	.	gene_id "MSTRG.132699"; transcript_id "MSTRG.132699.1";
chr4	StringTie	exon	18752831	18754029	1000	.	.	gene_id "MSTRG.132699"; transcript_id "MSTRG.132699.1"; exon_number "1";
chr1	StringTie	transcript	18107746	18378482	1000	+	.	gene_id "MSTRG.1327"; transcript_id "ENST00000251296"; gene_name "IGSF21"; ref_gene_id "ENSG00000117154";
chr1	StringTie	exon	18107746	18108198	1000	+	.	gene_id "MSTRG.1327"; transcript_id "ENST00000251296"; exon_number "1"; gene_name "IGSF21"; ref_gene_id "ENSG00000117154";
chr1	StringTie	exon	18227898	18228010	1000	+	.	gene_id "MSTRG.1327"; transcript_id "ENST00000251296"; exon_number "2"; gene_name "IGSF21"; ref_gene_id "ENSG00000117154";
chr1	StringTie	exon	18291866	18291987	1000	+	.	gene_id "MSTRG.1327"; transcript_id "ENST00000251296"; exon_number "3"; gene_name "IGSF21"; ref_gene_id "ENSG00000117154";
chr1	StringTie	exon	18334892	18335010	1000	+	.	gene_id "MSTRG.1327"; transcript_id "ENST00000251296"; exon_number "4"; gene_name "IGSF21"; ref_gene_id "ENSG00000117154";
chr1	StringTie	exon	18362115	18362230	1000	+	.	gene_id "MSTRG.1327"; transcript_id "ENST00000251296"; exon_number "5"; gene_name "IGSF21"; ref_gene_id "ENSG00000117154";
chr1	StringTie	exon	18365223	18365697	1000	+	.	gene_id "MSTRG.1327"; transcript_id "ENST00000251296"; exon_number "6"; gene_name "IGSF21"; ref_gene_id "ENSG00000117154";
chr1	StringTie	exon	18376310	18376395	1000	+	.	gene_id "MSTRG.1327"; transcript_id "ENST00000251296"; exon_number "7"; gene_name "IGSF21"; ref_gene_id "ENSG00000117154";
chr1	StringTie	exon	18376800	18376992	1000	+	.	gene_id "MSTRG.1327"; transcript_id "ENST00000251296"; exon_number "8"; gene_name "IGSF21"; ref_gene_id "ENSG00000117154";
chr1	StringTie	exon	18377393	18377431	1000	+	.	gene_id "MSTRG.1327"; transcript_id "ENST00000251296"; exon_number "9"; gene_name "IGSF21"; ref_gene_id "ENSG00000117154";
chr1	StringTie	exon	18378256	18378482	1000	+	.	gene_id "MSTRG.1327"; transcript_id "ENST00000251296"; exon_number "10"; gene_name "IGSF21"; ref_gene_id "ENSG00000117154";
chr1	StringTie	transcript	18278845	18376367	1000	+	.	gene_id "MSTRG.1327"; transcript_id "ENST00000412684"; gene_name "IGSF21"; ref_gene_id "ENSG00000117154";
chr1	StringTie	exon	18278845	18278884	1000	+	.	gene_id "MSTRG.1327"; transcript_id "ENST00000412684"; exon_number "1"; gene_name "IGSF21"; ref_gene_id "ENSG00000117154";
chr1	StringTie	exon	18291866	18291987	1000	+	.	gene_id "MSTRG.1327"; transcript_id "ENST00000412684"; exon_number "2"; gene_name "IGSF21"; ref_gene_id "ENSG00000117154";
chr1	StringTie	exon	18334892	18335010	1000	+	.	gene_id "MSTRG.1327"; transcript_id "ENST00000412684"; exon_number "3"; gene_name "IGSF21"; ref_gene_id "ENSG00000117154";
chr1	StringTie	exon	18362115	18362230	1000	+	.	gene_id "MSTRG.1327"; transcript_id "ENST00000412684"; exon_number "4"; gene_name "IGSF21"; ref_gene_id "ENSG00000117154";
chr1	StringTie	exon	18365223	18365697	1000	+	.	gene_id "MSTRG.1327"; transcript_id "ENST00000412684"; exon_number "5"; gene_name "IGSF21"; ref_gene_id "ENSG00000117154";
chr1	StringTie	exon	18376310	18376367	1000	+	.	gene_id "MSTRG.1327"; transcript_id "ENST00000412684"; exon_number "6"; gene_name "IGSF21"; ref_gene_id "ENSG00000117154";
chr1	StringTie	transcript	18375957	18376920	1000	+	.	gene_id "MSTRG.1327"; transcript_id "ENST00000473951"; gene_name "IGSF21"; ref_gene_id "ENSG00000117154";
chr1	StringTie	exon	18375957	18376395	1000	+	.	gene_id "MSTRG.1327"; transcript_id "ENST00000473951"; exon_number "1"; gene_name "IGSF21"; ref_gene_id "ENSG00000117154";
chr1	StringTie	exon	18376800	18376920	1000	+	.	gene_id "MSTRG.1327"; transcript_id "ENST00000473951"; exon_number "2"; gene_name "IGSF21"; ref_gene_id "ENSG00000117154";
chr1	StringTie	transcript	18361367	18378483	1000	+	.	gene_id "MSTRG.1327"; transcript_id "ENST00000497331"; gene_name "IGSF21"; ref_gene_id "ENSG00000117154";
chr1	StringTie	exon	18361367	18362230	1000	+	.	gene_id "MSTRG.1327"; transcript_id "ENST00000497331"; exon_number "1"; gene_name "IGSF21"; ref_gene_id "ENSG00000117154";
chr1	StringTie	exon	18365223	18365697	1000	+	.	gene_id "MSTRG.1327"; transcript_id "ENST00000497331"; exon_number "2"; gene_name "IGSF21"; ref_gene_id "ENSG00000117154";
chr1	StringTie	exon	18376310	18376395	1000	+	.	gene_id "MSTRG.1327"; transcript_id "ENST00000497331"; exon_number "3"; gene_name "IGSF21"; ref_gene_id "ENSG00000117154";
chr1	StringTie	exon	18376800	18376992	1000	+	.	gene_id "MSTRG.1327"; transcript_id "ENST00000497331"; exon_number "4"; gene_name "IGSF21"; ref_gene_id "ENSG00000117154";
chr1	StringTie	exon	18377393	18377431	1000	+	.	gene_id "MSTRG.1327"; transcript_id "ENST00000497331"; exon_number "5"; gene_name "IGSF21"; ref_gene_id "ENSG00000117154";
chr1	StringTie	exon	18378256	18378483	1000	+	.	gene_id "MSTRG.1327"; transcript_id "ENST00000497331"; exon_number "6"; gene_name "IGSF21"; ref_gene_id "ENSG00000117154";
chr1	StringTie	transcript	18106353	18132493	1000	+	.	gene_id "MSTRG.1327"; transcript_id "MSTRG.1327.1";
chr1	StringTie	exon	18106353	18108198	1000	+	.	gene_id "MSTRG.1327"; transcript_id "MSTRG.1327.1"; exon_number "1";
chr1	StringTie	exon	18130287	18132493	1000	+	.	gene_id "MSTRG.1327"; transcript_id "MSTRG.1327.1"; exon_number "2";
chr1	StringTie	transcript	18153167	18157949	1000	+	.	gene_id "MSTRG.1327"; transcript_id "MSTRG.1327.10";
chr1	StringTie	exon	18153167	18154075	1000	+	.	gene_id "MSTRG.1327"; transcript_id "MSTRG.1327.10"; exon_number "1";
chr1	StringTie	exon	18157922	18157949	1000	+	.	gene_id "MSTRG.1327"; transcript_id "MSTRG.1327.10"; exon_number "2";
chr1	StringTie	transcript	18153740	18378484	1000	+	.	gene_id "MSTRG.1327"; transcript_id "MSTRG.1327.11";
chr1	StringTie	exon	18153740	18154075	1000	+	.	gene_id "MSTRG.1327"; transcript_id "MSTRG.1327.11"; exon_number "1";
chr1	StringTie	exon	18227898	18228010	1000	+	.	gene_id "MSTRG.1327"; transcript_id "MSTRG.1327.11"; exon_number "2";
chr1	StringTie	exon	18291866	18291987	1000	+	.	gene_id "MSTRG.1327"; transcript_id "MSTRG.1327.11"; exon_number "3";
chr1	StringTie	exon	18334892	18335010	1000	+	.	gene_id "MSTRG.1327"; transcript_id "MSTRG.1327.11"; exon_number "4";
chr1	StringTie	exon	18362115	18362230	1000	+	.	gene_id "MSTRG.1327"; transcript_id "MSTRG.1327.11"; exon_number "5";
chr1	StringTie	exon	18365223	18365697	1000	+	.	gene_id "MSTRG.1327"; transcript_id "MSTRG.1327.11"; exon_number "6";
chr1	StringTie	exon	18376310	18376395	1000	+	.	gene_id "MSTRG.1327"; transcript_id "MSTRG.1327.11"; exon_number "7";
chr1	StringTie	exon	18376800	18376992	1000	+	.	gene_id "MSTRG.1327"; transcript_id "MSTRG.1327.11"; exon_number "8";
chr1	StringTie	exon	18377393	18377431	1000	+	.	gene_id "MSTRG.1327"; transcript_id "MSTRG.1327.11"; exon_number "9";
chr1	StringTie	exon	18378256	18378484	1000	+	.	gene_id "MSTRG.1327"; transcript_id "MSTRG.1327.11"; exon_number "10";
chr1	StringTie	transcript	18154046	18378483	1000	+	.	gene_id "MSTRG.1327"; transcript_id "MSTRG.1327.12";
chr1	StringTie	exon	18154046	18154075	1000	+	.	gene_id "MSTRG.1327"; transcript_id "MSTRG.1327.12"; exon_number "1";
chr1	StringTie	exon	18227898	18228010	1000	+	.	gene_id "MSTRG.1327"; transcript_id "MSTRG.1327.12"; exon_number "2";
chr1	StringTie	exon	18291866	18291987	1000	+	.	gene_id "MSTRG.1327"; transcript_id "MSTRG.1327.12"; exon_number "3";
chr1	StringTie	exon	18334892	18335010	1000	+	.	gene_id "MSTRG.1327"; transcript_id "MSTRG.1327.12"; exon_number "4";
chr1	StringTie	exon	18362115	18362230	1000	+	.	gene_id "MSTRG.1327"; transcript_id "MSTRG.1327.12"; exon_number "5";
chr1	StringTie	exon	18365460	18365697	1000	+	.	gene_id "MSTRG.1327"; transcript_id "MSTRG.1327.12"; exon_number "6";
chr1	StringTie	exon	18376310	18376395	1000	+	.	gene_id "MSTRG.1327"; transcript_id "MSTRG.1327.12"; exon_number "7";
chr1	StringTie	exon	18376800	18376992	1000	+	.	gene_id "MSTRG.1327"; transcript_id "MSTRG.1327.12"; exon_number "8";
chr1	StringTie	exon	18377393	18377431	1000	+	.	gene_id "MSTRG.1327"; transcript_id "MSTRG.1327.12"; exon_number "9";
chr1	StringTie	exon	18378256	18378483	1000	+	.	gene_id "MSTRG.1327"; transcript_id "MSTRG.1327.12"; exon_number "10";
chr1	StringTie	transcript	18208716	18233699	1000	+	.	gene_id "MSTRG.1327"; transcript_id "MSTRG.1327.13";
chr1	StringTie	exon	18208716	18208942	1000	+	.	gene_id "MSTRG.1327"; transcript_id "MSTRG.1327.13"; exon_number "1";
chr1	StringTie	exon	18227898	18228010	1000	+	.	gene_id "MSTRG.1327"; transcript_id "MSTRG.1327.13"; exon_number "2";
chr1	StringTie	exon	18233142	18233699	1000	+	.	gene_id "MSTRG.1327"; transcript_id "MSTRG.1327.13"; exon_number "3";
chr1	StringTie	transcript	18208842	18244494	1000	+	.	gene_id "MSTRG.1327"; transcript_id "MSTRG.1327.14";
chr1	StringTie	exon	18208842	18208942	1000	+	.	gene_id "MSTRG.1327"; transcript_id "MSTRG.1327.14"; exon_number "1";
chr1	StringTie	exon	18227898	18228010	1000	+	.	gene_id "MSTRG.1327"; transcript_id "MSTRG.1327.14"; exon_number "2";
chr1	StringTie	exon	18243730	18244494	1000	+	.	gene_id "MSTRG.1327"; transcript_id "MSTRG.1327.14"; exon_number "3";
chr1	StringTie	transcript	18208846	18232630	1000	+	.	gene_id "MSTRG.1327"; transcript_id "MSTRG.1327.15";
chr1	StringTie	exon	18208846	18208942	1000	+	.	gene_id "MSTRG.1327"; transcript_id "MSTRG.1327.15"; exon_number "1";
chr1	StringTie	exon	18210627	18210741	1000	+	.	gene_id "MSTRG.1327"; transcript_id "MSTRG.1327.15"; exon_number "2";
chr1	StringTie	exon	18227898	18228010	1000	+	.	gene_id "MSTRG.1327"; transcript_id "MSTRG.1327.15"; exon_number "3";
chr1	StringTie	exon	18232533	18232630	1000	+	.	gene_id "MSTRG.1327"; transcript_id "MSTRG.1327.15"; exon_number "4";
chr1	StringTie	transcript	18208851	18232636	1000	+	.	gene_id "MSTRG.1327"; transcript_id "MSTRG.1327.16";
chr1	StringTie	exon	18208851	18208942	1000	+	.	gene_id "MSTRG.1327"; transcript_id "MSTRG.1327.16"; exon_number "1";
chr1	StringTie	exon	18227898	18228010	1000	+	.	gene_id "MSTRG.1327"; transcript_id "MSTRG.1327.16"; exon_number "2";
chr1	StringTie	exon	18232533	18232636	1000	+	.	gene_id "MSTRG.1327"; transcript_id "MSTRG.1327.16"; exon_number "3";
chr1	StringTie	transcript	18210900	18228014	1000	+	.	gene_id "MSTRG.1327"; transcript_id "MSTRG.1327.17";
chr1	StringTie	exon	18210900	18211489	1000	+	.	gene_id "MSTRG.1327"; transcript_id "MSTRG.1327.17"; exon_number "1";
chr1	StringTie	exon	18227898	18228014	1000	+	.	gene_id "MSTRG.1327"; transcript_id "MSTRG.1327.17"; exon_number "2";
chr1	StringTie	transcript	18222264	18228012	1000	+	.	gene_id "MSTRG.1327"; transcript_id "MSTRG.1327.18";
chr1	StringTie	exon	18222264	18222442	1000	+	.	gene_id "MSTRG.1327"; transcript_id "MSTRG.1327.18"; exon_number "1";
chr1	StringTie	exon	18227898	18228012	1000	+	.	gene_id "MSTRG.1327"; transcript_id "MSTRG.1327.18"; exon_number "2";
chr1	StringTie	transcript	18268031	18307608	1000	+	.	gene_id "MSTRG.1327"; transcript_id "MSTRG.1327.19";
chr1	StringTie	exon	18268031	18269637	1000	+	.	gene_id "MSTRG.1327"; transcript_id "MSTRG.1327.19"; exon_number "1";
chr1	StringTie	exon	18291866	18291987	1000	+	.	gene_id "MSTRG.1327"; transcript_id "MSTRG.1327.19"; exon_number "2";
chr1	StringTie	exon	18292545	18307608	1000	+	.	gene_id "MSTRG.1327"; transcript_id "MSTRG.1327.19"; exon_number "3";
chr1	StringTie	transcript	18106379	18126344	1000	+	.	gene_id "MSTRG.1327"; transcript_id "MSTRG.1327.2";
chr1	StringTie	exon	18106379	18108198	1000	+	.	gene_id "MSTRG.1327"; transcript_id "MSTRG.1327.2"; exon_number "1";
chr1	StringTie	exon	18125015	18126344	1000	+	.	gene_id "MSTRG.1327"; transcript_id "MSTRG.1327.2"; exon_number "2";
chr1	StringTie	transcript	18268418	18294400	1000	+	.	gene_id "MSTRG.1327"; transcript_id "MSTRG.1327.20";
chr1	StringTie	exon	18268418	18268434	1000	+	.	gene_id "MSTRG.1327"; transcript_id "MSTRG.1327.20"; exon_number "1";
chr1	StringTie	exon	18269531	18269637	1000	+	.	gene_id "MSTRG.1327"; transcript_id "MSTRG.1327.20"; exon_number "2";
chr1	StringTie	exon	18291866	18291987	1000	+	.	gene_id "MSTRG.1327"; transcript_id "MSTRG.1327.20"; exon_number "3";
chr1	StringTie	exon	18292545	18294400	1000	+	.	gene_id "MSTRG.1327"; transcript_id "MSTRG.1327.20"; exon_number "4";
chr1	StringTie	transcript	18269438	18295151	1000	+	.	gene_id "MSTRG.1327"; transcript_id "MSTRG.1327.21";
chr1	StringTie	exon	18269438	18269637	1000	+	.	gene_id "MSTRG.1327"; transcript_id "MSTRG.1327.21"; exon_number "1";
chr1	StringTie	exon	18276043	18276161	1000	+	.	gene_id "MSTRG.1327"; transcript_id "MSTRG.1327.21"; exon_number "2";
chr1	StringTie	exon	18291866	18291987	1000	+	.	gene_id "MSTRG.1327"; transcript_id "MSTRG.1327.21"; exon_number "3";
chr1	StringTie	exon	18292545	18295151	1000	+	.	gene_id "MSTRG.1327"; transcript_id "MSTRG.1327.21"; exon_number "4";
chr1	StringTie	transcript	18269613	18304889	1000	+	.	gene_id "MSTRG.1327"; transcript_id "MSTRG.1327.22";
chr1	StringTie	exon	18269613	18269637	1000	+	.	gene_id "MSTRG.1327"; transcript_id "MSTRG.1327.22"; exon_number "1";
chr1	StringTie	exon	18278741	18278884	1000	+	.	gene_id "MSTRG.1327"; transcript_id "MSTRG.1327.22"; exon_number "2";
chr1	StringTie	exon	18291866	18291987	1000	+	.	gene_id "MSTRG.1327"; transcript_id "MSTRG.1327.22"; exon_number "3";
chr1	StringTie	exon	18292545	18304889	1000	+	.	gene_id "MSTRG.1327"; transcript_id "MSTRG.1327.22"; exon_number "4";
chr1	StringTie	transcript	18278645	18378483	1000	+	.	gene_id "MSTRG.1327"; transcript_id "MSTRG.1327.23";
chr1	StringTie	exon	18278645	18278884	1000	+	.	gene_id "MSTRG.1327"; transcript_id "MSTRG.1327.23"; exon_number "1";
chr1	StringTie	exon	18291866	18291987	1000	+	.	gene_id "MSTRG.1327"; transcript_id "MSTRG.1327.23"; exon_number "2";
chr1	StringTie	exon	18334892	18335010	1000	+	.	gene_id "MSTRG.1327"; transcript_id "MSTRG.1327.23"; exon_number "3";
chr1	StringTie	exon	18362115	18362230	1000	+	.	gene_id "MSTRG.1327"; transcript_id "MSTRG.1327.23"; exon_number "4";
chr1	StringTie	exon	18365223	18365697	1000	+	.	gene_id "MSTRG.1327"; transcript_id "MSTRG.1327.23"; exon_number "5";
chr1	StringTie	exon	18376310	18376356	1000	+	.	gene_id "MSTRG.1327"; transcript_id "MSTRG.1327.23"; exon_number "6";
chr1	StringTie	exon	18376800	18376992	1000	+	.	gene_id "MSTRG.1327"; transcript_id "MSTRG.1327.23"; exon_number "7";
chr1	StringTie	exon	18377393	18377431	1000	+	.	gene_id "MSTRG.1327"; transcript_id "MSTRG.1327.23"; exon_number "8";
chr1	StringTie	exon	18378256	18378483	1000	+	.	gene_id "MSTRG.1327"; transcript_id "MSTRG.1327.23"; exon_number "9";
chr1	StringTie	transcript	18278782	18301261	1000	+	.	gene_id "MSTRG.1327"; transcript_id "MSTRG.1327.24";
chr1	StringTie	exon	18278782	18278884	1000	+	.	gene_id "MSTRG.1327"; transcript_id "MSTRG.1327.24"; exon_number "1";
chr1	StringTie	exon	18291866	18291987	1000	+	.	gene_id "MSTRG.1327"; transcript_id "MSTRG.1327.24"; exon_number "2";
chr1	StringTie	exon	18292545	18292599	1000	+	.	gene_id "MSTRG.1327"; transcript_id "MSTRG.1327.24"; exon_number "3";
chr1	StringTie	exon	18301141	18301261	1000	+	.	gene_id "MSTRG.1327"; transcript_id "MSTRG.1327.24"; exon_number "4";
chr1	StringTie	transcript	18278801	18292781	1000	+	.	gene_id "MSTRG.1327"; transcript_id "MSTRG.1327.25";
chr1	StringTie	exon	18278801	18278887	1000	+	.	gene_id "MSTRG.1327"; transcript_id "MSTRG.1327.25"; exon_number "1";
chr1	StringTie	exon	18291866	18291987	1000	+	.	gene_id "MSTRG.1327"; transcript_id "MSTRG.1327.25"; exon_number "2";
chr1	StringTie	exon	18292545	18292781	1000	+	.	gene_id "MSTRG.1327"; transcript_id "MSTRG.1327.25"; exon_number "3";
chr1	StringTie	transcript	18283157	18301821	1000	+	.	gene_id "MSTRG.1327"; transcript_id "MSTRG.1327.27";
chr1	StringTie	exon	18283157	18283336	1000	+	.	gene_id "MSTRG.1327"; transcript_id "MSTRG.1327.27"; exon_number "1";
chr1	StringTie	exon	18291866	18291987	1000	+	.	gene_id "MSTRG.1327"; transcript_id "MSTRG.1327.27"; exon_number "2";
chr1	StringTie	exon	18292545	18293344	1000	+	.	gene_id "MSTRG.1327"; transcript_id "MSTRG.1327.27"; exon_number "3";
chr1	StringTie	exon	18301141	18301821	1000	+	.	gene_id "MSTRG.1327"; transcript_id "MSTRG.1327.27"; exon_number "4";
chr1	StringTie	transcript	18283297	18378596	1000	+	.	gene_id "MSTRG.1327"; transcript_id "MSTRG.1327.28";
chr1	StringTie	exon	18283297	18283336	1000	+	.	gene_id "MSTRG.1327"; transcript_id "MSTRG.1327.28"; exon_number "1";
chr1	StringTie	exon	18291866	18291987	1000	+	.	gene_id "MSTRG.1327"; transcript_id "MSTRG.1327.28"; exon_number "2";
chr1	StringTie	exon	18334892	18335010	1000	+	.	gene_id "MSTRG.1327"; transcript_id "MSTRG.1327.28"; exon_number "3";
chr1	StringTie	exon	18362115	18362230	1000	+	.	gene_id "MSTRG.1327"; transcript_id "MSTRG.1327.28"; exon_number "4";
chr1	StringTie	exon	18365223	18365697	1000	+	.	gene_id "MSTRG.1327"; transcript_id "MSTRG.1327.28"; exon_number "5";
chr1	StringTie	exon	18376310	18376395	1000	+	.	gene_id "MSTRG.1327"; transcript_id "MSTRG.1327.28"; exon_number "6";
chr1	StringTie	exon	18376800	18376992	1000	+	.	gene_id "MSTRG.1327"; transcript_id "MSTRG.1327.28"; exon_number "7";
chr1	StringTie	exon	18377393	18377431	1000	+	.	gene_id "MSTRG.1327"; transcript_id "MSTRG.1327.28"; exon_number "8";
chr1	StringTie	exon	18378256	18378596	1000	+	.	gene_id "MSTRG.1327"; transcript_id "MSTRG.1327.28"; exon_number "9";
chr1	StringTie	transcript	18288258	18291988	1000	+	.	gene_id "MSTRG.1327"; transcript_id "MSTRG.1327.29";
chr1	StringTie	exon	18288258	18288362	1000	+	.	gene_id "MSTRG.1327"; transcript_id "MSTRG.1327.29"; exon_number "1";
chr1	StringTie	exon	18291866	18291988	1000	+	.	gene_id "MSTRG.1327"; transcript_id "MSTRG.1327.29"; exon_number "2";
chr1	StringTie	transcript	18107632	18148064	1000	+	.	gene_id "MSTRG.1327"; transcript_id "MSTRG.1327.3";
chr1	StringTie	exon	18107632	18108198	1000	+	.	gene_id "MSTRG.1327"; transcript_id "MSTRG.1327.3"; exon_number "1";
chr1	StringTie	exon	18125019	18125915	1000	+	.	gene_id "MSTRG.1327"; transcript_id "MSTRG.1327.3"; exon_number "2";
chr1	StringTie	exon	18143537	18143727	1000	+	.	gene_id "MSTRG.1327"; transcript_id "MSTRG.1327.3"; exon_number "3";
chr1	StringTie	exon	18144744	18144828	1000	+	.	gene_id "MSTRG.1327"; transcript_id "MSTRG.1327.3"; exon_number "4";
chr1	StringTie	exon	18147002	18148064	1000	+	.	gene_id "MSTRG.1327"; transcript_id "MSTRG.1327.3"; exon_number "5";
chr1	StringTie	transcript	18289824	18292801	1000	+	.	gene_id "MSTRG.1327"; transcript_id "MSTRG.1327.30";
chr1	StringTie	exon	18289824	18289864	1000	+	.	gene_id "MSTRG.1327"; transcript_id "MSTRG.1327.30"; exon_number "1";
chr1	StringTie	exon	18291866	18291987	1000	+	.	gene_id "MSTRG.1327"; transcript_id "MSTRG.1327.30"; exon_number "2";
chr1	StringTie	exon	18292545	18292801	1000	+	.	gene_id "MSTRG.1327"; transcript_id "MSTRG.1327.30"; exon_number "3";
chr1	StringTie	transcript	18291087	18293476	1000	+	.	gene_id "MSTRG.1327"; transcript_id "MSTRG.1327.31";
chr1	StringTie	exon	18291087	18291252	1000	+	.	gene_id "MSTRG.1327"; transcript_id "MSTRG.1327.31"; exon_number "1";
chr1	StringTie	exon	18291866	18291987	1000	+	.	gene_id "MSTRG.1327"; transcript_id "MSTRG.1327.31"; exon_number "2";
chr1	StringTie	exon	18293204	18293476	1000	+	.	gene_id "MSTRG.1327"; transcript_id "MSTRG.1327.31"; exon_number "3";
chr1	StringTie	transcript	18313238	18378485	1000	+	.	gene_id "MSTRG.1327"; transcript_id "MSTRG.1327.32";
chr1	StringTie	exon	18313238	18335010	1000	+	.	gene_id "MSTRG.1327"; transcript_id "MSTRG.1327.32"; exon_number "1";
chr1	StringTie	exon	18358453	18359801	1000	+	.	gene_id "MSTRG.1327"; transcript_id "MSTRG.1327.32"; exon_number "2";
chr1	StringTie	exon	18359885	18359976	1000	+	.	gene_id "MSTRG.1327"; transcript_id "MSTRG.1327.32"; exon_number "3";
chr1	StringTie	exon	18362115	18362230	1000	+	.	gene_id "MSTRG.1327"; transcript_id "MSTRG.1327.32"; exon_number "4";
chr1	StringTie	exon	18365223	18365697	1000	+	.	gene_id "MSTRG.1327"; transcript_id "MSTRG.1327.32"; exon_number "5";
chr1	StringTie	exon	18376310	18376395	1000	+	.	gene_id "MSTRG.1327"; transcript_id "MSTRG.1327.32"; exon_number "6";
chr1	StringTie	exon	18376800	18376992	1000	+	.	gene_id "MSTRG.1327"; transcript_id "MSTRG.1327.32"; exon_number "7";
chr1	StringTie	exon	18377393	18377431	1000	+	.	gene_id "MSTRG.1327"; transcript_id "MSTRG.1327.32"; exon_number "8";
chr1	StringTie	exon	18378256	18378485	1000	+	.	gene_id "MSTRG.1327"; transcript_id "MSTRG.1327.32"; exon_number "9";
chr1	StringTie	transcript	18313238	18378485	1000	+	.	gene_id "MSTRG.1327"; transcript_id "MSTRG.1327.33";
chr1	StringTie	exon	18313238	18319051	1000	+	.	gene_id "MSTRG.1327"; transcript_id "MSTRG.1327.33"; exon_number "1";
chr1	StringTie	exon	18334101	18334238	1000	+	.	gene_id "MSTRG.1327"; transcript_id "MSTRG.1327.33"; exon_number "2";
chr1	StringTie	exon	18334892	18335010	1000	+	.	gene_id "MSTRG.1327"; transcript_id "MSTRG.1327.33"; exon_number "3";
chr1	StringTie	exon	18358453	18358580	1000	+	.	gene_id "MSTRG.1327"; transcript_id "MSTRG.1327.33"; exon_number "4";
chr1	StringTie	exon	18362115	18362230	1000	+	.	gene_id "MSTRG.1327"; transcript_id "MSTRG.1327.33"; exon_number "5";
chr1	StringTie	exon	18365223	18365697	1000	+	.	gene_id "MSTRG.1327"; transcript_id "MSTRG.1327.33"; exon_number "6";
chr1	StringTie	exon	18376310	18376395	1000	+	.	gene_id "MSTRG.1327"; transcript_id "MSTRG.1327.33"; exon_number "7";
chr1	StringTie	exon	18376800	18376992	1000	+	.	gene_id "MSTRG.1327"; transcript_id "MSTRG.1327.33"; exon_number "8";
chr1	StringTie	exon	18377393	18377431	1000	+	.	gene_id "MSTRG.1327"; transcript_id "MSTRG.1327.33"; exon_number "9";
chr1	StringTie	exon	18378256	18378485	1000	+	.	gene_id "MSTRG.1327"; transcript_id "MSTRG.1327.33"; exon_number "10";
chr1	StringTie	transcript	18319518	18351840	1000	+	.	gene_id "MSTRG.1327"; transcript_id "MSTRG.1327.34";
chr1	StringTie	exon	18319518	18319629	1000	+	.	gene_id "MSTRG.1327"; transcript_id "MSTRG.1327.34"; exon_number "1";
chr1	StringTie	exon	18334892	18335010	1000	+	.	gene_id "MSTRG.1327"; transcript_id "MSTRG.1327.34"; exon_number "2";
chr1	StringTie	exon	18349138	18351840	1000	+	.	gene_id "MSTRG.1327"; transcript_id "MSTRG.1327.34"; exon_number "3";
chr1	StringTie	transcript	18319529	18379733	1000	+	.	gene_id "MSTRG.1327"; transcript_id "MSTRG.1327.35";
chr1	StringTie	exon	18319529	18319629	1000	+	.	gene_id "MSTRG.1327"; transcript_id "MSTRG.1327.35"; exon_number "1";
chr1	StringTie	exon	18334892	18335010	1000	+	.	gene_id "MSTRG.1327"; transcript_id "MSTRG.1327.35"; exon_number "2";
chr1	StringTie	exon	18362115	18362230	1000	+	.	gene_id "MSTRG.1327"; transcript_id "MSTRG.1327.35"; exon_number "3";
chr1	StringTie	exon	18365223	18365697	1000	+	.	gene_id "MSTRG.1327"; transcript_id "MSTRG.1327.35"; exon_number "4";
chr1	StringTie	exon	18376310	18376395	1000	+	.	gene_id "MSTRG.1327"; transcript_id "MSTRG.1327.35"; exon_number "5";
chr1	StringTie	exon	18376800	18376992	1000	+	.	gene_id "MSTRG.1327"; transcript_id "MSTRG.1327.35"; exon_number "6";
chr1	StringTie	exon	18377393	18377431	1000	+	.	gene_id "MSTRG.1327"; transcript_id "MSTRG.1327.35"; exon_number "7";
chr1	StringTie	exon	18378256	18379733	1000	+	.	gene_id "MSTRG.1327"; transcript_id "MSTRG.1327.35"; exon_number "8";
chr1	StringTie	transcript	18319603	18378635	1000	+	.	gene_id "MSTRG.1327"; transcript_id "MSTRG.1327.36";
chr1	StringTie	exon	18319603	18319629	1000	+	.	gene_id "MSTRG.1327"; transcript_id "MSTRG.1327.36"; exon_number "1";
chr1	StringTie	exon	18334147	18334238	1000	+	.	gene_id "MSTRG.1327"; transcript_id "MSTRG.1327.36"; exon_number "2";
chr1	StringTie	exon	18334892	18335010	1000	+	.	gene_id "MSTRG.1327"; transcript_id "MSTRG.1327.36"; exon_number "3";
chr1	StringTie	exon	18362115	18362230	1000	+	.	gene_id "MSTRG.1327"; transcript_id "MSTRG.1327.36"; exon_number "4";
chr1	StringTie	exon	18365223	18365697	1000	+	.	gene_id "MSTRG.1327"; transcript_id "MSTRG.1327.36"; exon_number "5";
chr1	StringTie	exon	18376310	18376395	1000	+	.	gene_id "MSTRG.1327"; transcript_id "MSTRG.1327.36"; exon_number "6";
chr1	StringTie	exon	18376800	18376992	1000	+	.	gene_id "MSTRG.1327"; transcript_id "MSTRG.1327.36"; exon_number "7";
chr1	StringTie	exon	18377393	18377431	1000	+	.	gene_id "MSTRG.1327"; transcript_id "MSTRG.1327.36"; exon_number "8";
chr1	StringTie	exon	18378256	18378635	1000	+	.	gene_id "MSTRG.1327"; transcript_id "MSTRG.1327.36"; exon_number "9";
chr1	StringTie	transcript	18319603	18378483	1000	+	.	gene_id "MSTRG.1327"; transcript_id "MSTRG.1327.37";
chr1	StringTie	exon	18319603	18319629	1000	+	.	gene_id "MSTRG.1327"; transcript_id "MSTRG.1327.37"; exon_number "1";
chr1	StringTie	exon	18334892	18335010	1000	+	.	gene_id "MSTRG.1327"; transcript_id "MSTRG.1327.37"; exon_number "2";
chr1	StringTie	exon	18358453	18358503	1000	+	.	gene_id "MSTRG.1327"; transcript_id "MSTRG.1327.37"; exon_number "3";
chr1	StringTie	exon	18362115	18362230	1000	+	.	gene_id "MSTRG.1327"; transcript_id "MSTRG.1327.37"; exon_number "4";
chr1	StringTie	exon	18365223	18365697	1000	+	.	gene_id "MSTRG.1327"; transcript_id "MSTRG.1327.37"; exon_number "5";
chr1	StringTie	exon	18376310	18376395	1000	+	.	gene_id "MSTRG.1327"; transcript_id "MSTRG.1327.37"; exon_number "6";
chr1	StringTie	exon	18376800	18376992	1000	+	.	gene_id "MSTRG.1327"; transcript_id "MSTRG.1327.37"; exon_number "7";
chr1	StringTie	exon	18377393	18377431	1000	+	.	gene_id "MSTRG.1327"; transcript_id "MSTRG.1327.37"; exon_number "8";
chr1	StringTie	exon	18378256	18378483	1000	+	.	gene_id "MSTRG.1327"; transcript_id "MSTRG.1327.37"; exon_number "9";
chr1	StringTie	transcript	18332286	18378577	1000	+	.	gene_id "MSTRG.1327"; transcript_id "MSTRG.1327.38";
chr1	StringTie	exon	18332286	18332469	1000	+	.	gene_id "MSTRG.1327"; transcript_id "MSTRG.1327.38"; exon_number "1";
chr1	StringTie	exon	18334892	18335010	1000	+	.	gene_id "MSTRG.1327"; transcript_id "MSTRG.1327.38"; exon_number "2";
chr1	StringTie	exon	18358453	18358580	1000	+	.	gene_id "MSTRG.1327"; transcript_id "MSTRG.1327.38"; exon_number "3";
chr1	StringTie	exon	18362115	18362230	1000	+	.	gene_id "MSTRG.1327"; transcript_id "MSTRG.1327.38"; exon_number "4";
chr1	StringTie	exon	18365223	18365697	1000	+	.	gene_id "MSTRG.1327"; transcript_id "MSTRG.1327.38"; exon_number "5";
chr1	StringTie	exon	18376310	18376395	1000	+	.	gene_id "MSTRG.1327"; transcript_id "MSTRG.1327.38"; exon_number "6";
chr1	StringTie	exon	18376800	18376992	1000	+	.	gene_id "MSTRG.1327"; transcript_id "MSTRG.1327.38"; exon_number "7";
chr1	StringTie	exon	18377393	18377431	1000	+	.	gene_id "MSTRG.1327"; transcript_id "MSTRG.1327.38"; exon_number "8";
chr1	StringTie	exon	18378256	18378577	1000	+	.	gene_id "MSTRG.1327"; transcript_id "MSTRG.1327.38"; exon_number "9";
chr1	StringTie	transcript	18332832	18378512	1000	+	.	gene_id "MSTRG.1327"; transcript_id "MSTRG.1327.39";
chr1	StringTie	exon	18332832	18334238	1000	+	.	gene_id "MSTRG.1327"; transcript_id "MSTRG.1327.39"; exon_number "1";
chr1	StringTie	exon	18334892	18335010	1000	+	.	gene_id "MSTRG.1327"; transcript_id "MSTRG.1327.39"; exon_number "2";
chr1	StringTie	exon	18349138	18352032	1000	+	.	gene_id "MSTRG.1327"; transcript_id "MSTRG.1327.39"; exon_number "3";
chr1	StringTie	exon	18362115	18362230	1000	+	.	gene_id "MSTRG.1327"; transcript_id "MSTRG.1327.39"; exon_number "4";
chr1	StringTie	exon	18365460	18365697	1000	+	.	gene_id "MSTRG.1327"; transcript_id "MSTRG.1327.39"; exon_number "5";
chr1	StringTie	exon	18376310	18376395	1000	+	.	gene_id "MSTRG.1327"; transcript_id "MSTRG.1327.39"; exon_number "6";
chr1	StringTie	exon	18376800	18376992	1000	+	.	gene_id "MSTRG.1327"; transcript_id "MSTRG.1327.39"; exon_number "7";
chr1	StringTie	exon	18377393	18377431	1000	+	.	gene_id "MSTRG.1327"; transcript_id "MSTRG.1327.39"; exon_number "8";
chr1	StringTie	exon	18378256	18378512	1000	+	.	gene_id "MSTRG.1327"; transcript_id "MSTRG.1327.39"; exon_number "9";
chr1	StringTie	transcript	18332988	18339382	1000	+	.	gene_id "MSTRG.1327"; transcript_id "MSTRG.1327.40";
chr1	StringTie	exon	18332988	18334238	1000	+	.	gene_id "MSTRG.1327"; transcript_id "MSTRG.1327.40"; exon_number "1";
chr1	StringTie	exon	18334892	18335010	1000	+	.	gene_id "MSTRG.1327"; transcript_id "MSTRG.1327.40"; exon_number "2";
chr1	StringTie	exon	18337672	18339382	1000	+	.	gene_id "MSTRG.1327"; transcript_id "MSTRG.1327.40"; exon_number "3";
chr1	StringTie	transcript	18333137	18378662	1000	+	.	gene_id "MSTRG.1327"; transcript_id "MSTRG.1327.41";
chr1	StringTie	exon	18333137	18334238	1000	+	.	gene_id "MSTRG.1327"; transcript_id "MSTRG.1327.41"; exon_number "1";
chr1	StringTie	exon	18334892	18335010	1000	+	.	gene_id "MSTRG.1327"; transcript_id "MSTRG.1327.41"; exon_number "2";
chr1	StringTie	exon	18351879	18352032	1000	+	.	gene_id "MSTRG.1327"; transcript_id "MSTRG.1327.41"; exon_number "3";
chr1	StringTie	exon	18362115	18362230	1000	+	.	gene_id "MSTRG.1327"; transcript_id "MSTRG.1327.41"; exon_number "4";
chr1	StringTie	exon	18365223	18365697	1000	+	.	gene_id "MSTRG.1327"; transcript_id "MSTRG.1327.41"; exon_number "5";
chr1	StringTie	exon	18376310	18376395	1000	+	.	gene_id "MSTRG.1327"; transcript_id "MSTRG.1327.41"; exon_number "6";
chr1	StringTie	exon	18376800	18376992	1000	+	.	gene_id "MSTRG.1327"; transcript_id "MSTRG.1327.41"; exon_number "7";
chr1	StringTie	exon	18377393	18377431	1000	+	.	gene_id "MSTRG.1327"; transcript_id "MSTRG.1327.41"; exon_number "8";
chr1	StringTie	exon	18378256	18378662	1000	+	.	gene_id "MSTRG.1327"; transcript_id "MSTRG.1327.41"; exon_number "9";
chr1	StringTie	transcript	18333949	18378576	1000	+	.	gene_id "MSTRG.1327"; transcript_id "MSTRG.1327.42";
chr1	StringTie	exon	18333949	18334238	1000	+	.	gene_id "MSTRG.1327"; transcript_id "MSTRG.1327.42"; exon_number "1";
chr1	StringTie	exon	18334892	18335010	1000	+	.	gene_id "MSTRG.1327"; transcript_id "MSTRG.1327.42"; exon_number "2";
chr1	StringTie	exon	18358453	18359976	1000	+	.	gene_id "MSTRG.1327"; transcript_id "MSTRG.1327.42"; exon_number "3";
chr1	StringTie	exon	18362115	18362230	1000	+	.	gene_id "MSTRG.1327"; transcript_id "MSTRG.1327.42"; exon_number "4";
chr1	StringTie	exon	18365223	18365697	1000	+	.	gene_id "MSTRG.1327"; transcript_id "MSTRG.1327.42"; exon_number "5";
chr1	StringTie	exon	18376310	18376395	1000	+	.	gene_id "MSTRG.1327"; transcript_id "MSTRG.1327.42"; exon_number "6";
chr1	StringTie	exon	18376800	18376992	1000	+	.	gene_id "MSTRG.1327"; transcript_id "MSTRG.1327.42"; exon_number "7";
chr1	StringTie	exon	18377393	18377431	1000	+	.	gene_id "MSTRG.1327"; transcript_id "MSTRG.1327.42"; exon_number "8";
chr1	StringTie	exon	18378256	18378576	1000	+	.	gene_id "MSTRG.1327"; transcript_id "MSTRG.1327.42"; exon_number "9";
chr1	StringTie	transcript	18334797	18335268	1000	+	.	gene_id "MSTRG.1327"; transcript_id "MSTRG.1327.43";
chr1	StringTie	exon	18334797	18335010	1000	+	.	gene_id "MSTRG.1327"; transcript_id "MSTRG.1327.43"; exon_number "1";
chr1	StringTie	exon	18335246	18335268	1000	+	.	gene_id "MSTRG.1327"; transcript_id "MSTRG.1327.43"; exon_number "2";
chr1	StringTie	transcript	18334809	18378534	1000	+	.	gene_id "MSTRG.1327"; transcript_id "MSTRG.1327.44";
chr1	StringTie	exon	18334809	18335010	1000	+	.	gene_id "MSTRG.1327"; transcript_id "MSTRG.1327.44"; exon_number "1";
chr1	StringTie	exon	18360403	18360522	1000	+	.	gene_id "MSTRG.1327"; transcript_id "MSTRG.1327.44"; exon_number "2";
chr1	StringTie	exon	18362115	18362230	1000	+	.	gene_id "MSTRG.1327"; transcript_id "MSTRG.1327.44"; exon_number "3";
chr1	StringTie	exon	18365460	18365697	1000	+	.	gene_id "MSTRG.1327"; transcript_id "MSTRG.1327.44"; exon_number "4";
chr1	StringTie	exon	18376310	18376395	1000	+	.	gene_id "MSTRG.1327"; transcript_id "MSTRG.1327.44"; exon_number "5";
chr1	StringTie	exon	18376800	18376992	1000	+	.	gene_id "MSTRG.1327"; transcript_id "MSTRG.1327.44"; exon_number "6";
chr1	StringTie	exon	18377393	18377431	1000	+	.	gene_id "MSTRG.1327"; transcript_id "MSTRG.1327.44"; exon_number "7";
chr1	StringTie	exon	18378256	18378534	1000	+	.	gene_id "MSTRG.1327"; transcript_id "MSTRG.1327.44"; exon_number "8";
chr1	StringTie	transcript	18334814	18378523	1000	+	.	gene_id "MSTRG.1327"; transcript_id "MSTRG.1327.45";
chr1	StringTie	exon	18334814	18335010	1000	+	.	gene_id "MSTRG.1327"; transcript_id "MSTRG.1327.45"; exon_number "1";
chr1	StringTie	exon	18357618	18360522	1000	+	.	gene_id "MSTRG.1327"; transcript_id "MSTRG.1327.45"; exon_number "2";
chr1	StringTie	exon	18362115	18362230	1000	+	.	gene_id "MSTRG.1327"; transcript_id "MSTRG.1327.45"; exon_number "3";
chr1	StringTie	exon	18365223	18365697	1000	+	.	gene_id "MSTRG.1327"; transcript_id "MSTRG.1327.45"; exon_number "4";
chr1	StringTie	exon	18376310	18376395	1000	+	.	gene_id "MSTRG.1327"; transcript_id "MSTRG.1327.45"; exon_number "5";
chr1	StringTie	exon	18376800	18376992	1000	+	.	gene_id "MSTRG.1327"; transcript_id "MSTRG.1327.45"; exon_number "6";
chr1	StringTie	exon	18377393	18377431	1000	+	.	gene_id "MSTRG.1327"; transcript_id "MSTRG.1327.45"; exon_number "7";
chr1	StringTie	exon	18378256	18378523	1000	+	.	gene_id "MSTRG.1327"; transcript_id "MSTRG.1327.45"; exon_number "8";
chr1	StringTie	transcript	18334850	18378558	1000	+	.	gene_id "MSTRG.1327"; transcript_id "MSTRG.1327.46";
chr1	StringTie	exon	18334850	18335010	1000	+	.	gene_id "MSTRG.1327"; transcript_id "MSTRG.1327.46"; exon_number "1";
chr1	StringTie	exon	18359885	18359972	1000	+	.	gene_id "MSTRG.1327"; transcript_id "MSTRG.1327.46"; exon_number "2";
chr1	StringTie	exon	18362115	18362230	1000	+	.	gene_id "MSTRG.1327"; transcript_id "MSTRG.1327.46"; exon_number "3";
chr1	StringTie	exon	18365223	18365697	1000	+	.	gene_id "MSTRG.1327"; transcript_id "MSTRG.1327.46"; exon_number "4";
chr1	StringTie	exon	18376310	18376395	1000	+	.	gene_id "MSTRG.1327"; transcript_id "MSTRG.1327.46"; exon_number "5";
chr1	StringTie	exon	18376800	18376992	1000	+	.	gene_id "MSTRG.1327"; transcript_id "MSTRG.1327.46"; exon_number "6";
chr1	StringTie	exon	18377393	18377431	1000	+	.	gene_id "MSTRG.1327"; transcript_id "MSTRG.1327.46"; exon_number "7";
chr1	StringTie	exon	18378256	18378558	1000	+	.	gene_id "MSTRG.1327"; transcript_id "MSTRG.1327.46"; exon_number "8";
chr1	StringTie	transcript	18334850	18378515	1000	+	.	gene_id "MSTRG.1327"; transcript_id "MSTRG.1327.47";
chr1	StringTie	exon	18334850	18335010	1000	+	.	gene_id "MSTRG.1327"; transcript_id "MSTRG.1327.47"; exon_number "1";
chr1	StringTie	exon	18357618	18358580	1000	+	.	gene_id "MSTRG.1327"; transcript_id "MSTRG.1327.47"; exon_number "2";
chr1	StringTie	exon	18362115	18362230	1000	+	.	gene_id "MSTRG.1327"; transcript_id "MSTRG.1327.47"; exon_number "3";
chr1	StringTie	exon	18365223	18365697	1000	+	.	gene_id "MSTRG.1327"; transcript_id "MSTRG.1327.47"; exon_number "4";
chr1	StringTie	exon	18376310	18376395	1000	+	.	gene_id "MSTRG.1327"; transcript_id "MSTRG.1327.47"; exon_number "5";
chr1	StringTie	exon	18376800	18376992	1000	+	.	gene_id "MSTRG.1327"; transcript_id "MSTRG.1327.47"; exon_number "6";
chr1	StringTie	exon	18377393	18377431	1000	+	.	gene_id "MSTRG.1327"; transcript_id "MSTRG.1327.47"; exon_number "7";
chr1	StringTie	exon	18378256	18378515	1000	+	.	gene_id "MSTRG.1327"; transcript_id "MSTRG.1327.47"; exon_number "8";
chr1	StringTie	transcript	18334890	18335585	1000	+	.	gene_id "MSTRG.1327"; transcript_id "MSTRG.1327.48";
chr1	StringTie	exon	18334890	18335010	1000	+	.	gene_id "MSTRG.1327"; transcript_id "MSTRG.1327.48"; exon_number "1";
chr1	StringTie	exon	18335251	18335585	1000	+	.	gene_id "MSTRG.1327"; transcript_id "MSTRG.1327.48"; exon_number "2";
chr1	StringTie	transcript	18334892	18378561	1000	+	.	gene_id "MSTRG.1327"; transcript_id "MSTRG.1327.49";
chr1	StringTie	exon	18334892	18335010	1000	+	.	gene_id "MSTRG.1327"; transcript_id "MSTRG.1327.49"; exon_number "1";
chr1	StringTie	exon	18351879	18352032	1000	+	.	gene_id "MSTRG.1327"; transcript_id "MSTRG.1327.49"; exon_number "2";
chr1	StringTie	exon	18359885	18359976	1000	+	.	gene_id "MSTRG.1327"; transcript_id "MSTRG.1327.49"; exon_number "3";
chr1	StringTie	exon	18362115	18362230	1000	+	.	gene_id "MSTRG.1327"; transcript_id "MSTRG.1327.49"; exon_number "4";
chr1	StringTie	exon	18365223	18365697	1000	+	.	gene_id "MSTRG.1327"; transcript_id "MSTRG.1327.49"; exon_number "5";
chr1	StringTie	exon	18376310	18376395	1000	+	.	gene_id "MSTRG.1327"; transcript_id "MSTRG.1327.49"; exon_number "6";
chr1	StringTie	exon	18376800	18376992	1000	+	.	gene_id "MSTRG.1327"; transcript_id "MSTRG.1327.49"; exon_number "7";
chr1	StringTie	exon	18377393	18377431	1000	+	.	gene_id "MSTRG.1327"; transcript_id "MSTRG.1327.49"; exon_number "8";
chr1	StringTie	exon	18378256	18378561	1000	+	.	gene_id "MSTRG.1327"; transcript_id "MSTRG.1327.49"; exon_number "9";
chr1	StringTie	transcript	18107757	18378483	1000	+	.	gene_id "MSTRG.1327"; transcript_id "MSTRG.1327.5";
chr1	StringTie	exon	18107757	18108198	1000	+	.	gene_id "MSTRG.1327"; transcript_id "MSTRG.1327.5"; exon_number "1";
chr1	StringTie	exon	18227898	18228010	1000	+	.	gene_id "MSTRG.1327"; transcript_id "MSTRG.1327.5"; exon_number "2";
chr1	StringTie	exon	18291866	18291987	1000	+	.	gene_id "MSTRG.1327"; transcript_id "MSTRG.1327.5"; exon_number "3";
chr1	StringTie	exon	18334892	18335010	1000	+	.	gene_id "MSTRG.1327"; transcript_id "MSTRG.1327.5"; exon_number "4";
chr1	StringTie	exon	18362115	18362230	1000	+	.	gene_id "MSTRG.1327"; transcript_id "MSTRG.1327.5"; exon_number "5";
chr1	StringTie	exon	18365460	18365697	1000	+	.	gene_id "MSTRG.1327"; transcript_id "MSTRG.1327.5"; exon_number "6";
chr1	StringTie	exon	18376310	18376395	1000	+	.	gene_id "MSTRG.1327"; transcript_id "MSTRG.1327.5"; exon_number "7";
chr1	StringTie	exon	18376800	18376992	1000	+	.	gene_id "MSTRG.1327"; transcript_id "MSTRG.1327.5"; exon_number "8";
chr1	StringTie	exon	18377393	18377431	1000	+	.	gene_id "MSTRG.1327"; transcript_id "MSTRG.1327.5"; exon_number "9";
chr1	StringTie	exon	18378256	18378483	1000	+	.	gene_id "MSTRG.1327"; transcript_id "MSTRG.1327.5"; exon_number "10";
chr1	StringTie	transcript	18334894	18378495	1000	+	.	gene_id "MSTRG.1327"; transcript_id "MSTRG.1327.50";
chr1	StringTie	exon	18334894	18335010	1000	+	.	gene_id "MSTRG.1327"; transcript_id "MSTRG.1327.50"; exon_number "1";
chr1	StringTie	exon	18359885	18359976	1000	+	.	gene_id "MSTRG.1327"; transcript_id "MSTRG.1327.50"; exon_number "2";
chr1	StringTie	exon	18362115	18362230	1000	+	.	gene_id "MSTRG.1327"; transcript_id "MSTRG.1327.50"; exon_number "3";
chr1	StringTie	exon	18365223	18365697	1000	+	.	gene_id "MSTRG.1327"; transcript_id "MSTRG.1327.50"; exon_number "4";
chr1	StringTie	exon	18376310	18376395	1000	+	.	gene_id "MSTRG.1327"; transcript_id "MSTRG.1327.50"; exon_number "5";
chr1	StringTie	exon	18376800	18376992	1000	+	.	gene_id "MSTRG.1327"; transcript_id "MSTRG.1327.50"; exon_number "6";
chr1	StringTie	exon	18377393	18377431	1000	+	.	gene_id "MSTRG.1327"; transcript_id "MSTRG.1327.50"; exon_number "7";
chr1	StringTie	exon	18378256	18378495	1000	+	.	gene_id "MSTRG.1327"; transcript_id "MSTRG.1327.50"; exon_number "8";
chr1	StringTie	transcript	18341589	18378479	1000	+	.	gene_id "MSTRG.1327"; transcript_id "MSTRG.1327.51";
chr1	StringTie	exon	18341589	18341610	1000	+	.	gene_id "MSTRG.1327"; transcript_id "MSTRG.1327.51"; exon_number "1";
chr1	StringTie	exon	18362115	18362230	1000	+	.	gene_id "MSTRG.1327"; transcript_id "MSTRG.1327.51"; exon_number "2";
chr1	StringTie	exon	18365223	18365697	1000	+	.	gene_id "MSTRG.1327"; transcript_id "MSTRG.1327.51"; exon_number "3";
chr1	StringTie	exon	18376310	18376395	1000	+	.	gene_id "MSTRG.1327"; transcript_id "MSTRG.1327.51"; exon_number "4";
chr1	StringTie	exon	18376800	18376992	1000	+	.	gene_id "MSTRG.1327"; transcript_id "MSTRG.1327.51"; exon_number "5";
chr1	StringTie	exon	18377393	18377431	1000	+	.	gene_id "MSTRG.1327"; transcript_id "MSTRG.1327.51"; exon_number "6";
chr1	StringTie	exon	18378256	18378479	1000	+	.	gene_id "MSTRG.1327"; transcript_id "MSTRG.1327.51"; exon_number "7";
chr1	StringTie	transcript	18357759	18378483	1000	+	.	gene_id "MSTRG.1327"; transcript_id "MSTRG.1327.52";
chr1	StringTie	exon	18357759	18357785	1000	+	.	gene_id "MSTRG.1327"; transcript_id "MSTRG.1327.52"; exon_number "1";
chr1	StringTie	exon	18358453	18358580	1000	+	.	gene_id "MSTRG.1327"; transcript_id "MSTRG.1327.52"; exon_number "2";
chr1	StringTie	exon	18362115	18362230	1000	+	.	gene_id "MSTRG.1327"; transcript_id "MSTRG.1327.52"; exon_number "3";
chr1	StringTie	exon	18365223	18365697	1000	+	.	gene_id "MSTRG.1327"; transcript_id "MSTRG.1327.52"; exon_number "4";
chr1	StringTie	exon	18376310	18376395	1000	+	.	gene_id "MSTRG.1327"; transcript_id "MSTRG.1327.52"; exon_number "5";
chr1	StringTie	exon	18376800	18376992	1000	+	.	gene_id "MSTRG.1327"; transcript_id "MSTRG.1327.52"; exon_number "6";
chr1	StringTie	exon	18377393	18377431	1000	+	.	gene_id "MSTRG.1327"; transcript_id "MSTRG.1327.52"; exon_number "7";
chr1	StringTie	exon	18378256	18378483	1000	+	.	gene_id "MSTRG.1327"; transcript_id "MSTRG.1327.52"; exon_number "8";
chr1	StringTie	transcript	18359378	18378576	1000	+	.	gene_id "MSTRG.1327"; transcript_id "MSTRG.1327.53";
chr1	StringTie	exon	18359378	18359976	1000	+	.	gene_id "MSTRG.1327"; transcript_id "MSTRG.1327.53"; exon_number "1";
chr1	StringTie	exon	18362115	18362230	1000	+	.	gene_id "MSTRG.1327"; transcript_id "MSTRG.1327.53"; exon_number "2";
chr1	StringTie	exon	18365460	18365697	1000	+	.	gene_id "MSTRG.1327"; transcript_id "MSTRG.1327.53"; exon_number "3";
chr1	StringTie	exon	18376310	18376395	1000	+	.	gene_id "MSTRG.1327"; transcript_id "MSTRG.1327.53"; exon_number "4";
chr1	StringTie	exon	18376800	18376992	1000	+	.	gene_id "MSTRG.1327"; transcript_id "MSTRG.1327.53"; exon_number "5";
chr1	StringTie	exon	18377393	18377431	1000	+	.	gene_id "MSTRG.1327"; transcript_id "MSTRG.1327.53"; exon_number "6";
chr1	StringTie	exon	18378256	18378576	1000	+	.	gene_id "MSTRG.1327"; transcript_id "MSTRG.1327.53"; exon_number "7";
chr1	StringTie	transcript	18359446	18378558	1000	+	.	gene_id "MSTRG.1327"; transcript_id "MSTRG.1327.54";
chr1	StringTie	exon	18359446	18359972	1000	+	.	gene_id "MSTRG.1327"; transcript_id "MSTRG.1327.54"; exon_number "1";
chr1	StringTie	exon	18362115	18362230	1000	+	.	gene_id "MSTRG.1327"; transcript_id "MSTRG.1327.54"; exon_number "2";
chr1	StringTie	exon	18365460	18365697	1000	+	.	gene_id "MSTRG.1327"; transcript_id "MSTRG.1327.54"; exon_number "3";
chr1	StringTie	exon	18376310	18376395	1000	+	.	gene_id "MSTRG.1327"; transcript_id "MSTRG.1327.54"; exon_number "4";
chr1	StringTie	exon	18376800	18376992	1000	+	.	gene_id "MSTRG.1327"; transcript_id "MSTRG.1327.54"; exon_number "5";
chr1	StringTie	exon	18377393	18377431	1000	+	.	gene_id "MSTRG.1327"; transcript_id "MSTRG.1327.54"; exon_number "6";
chr1	StringTie	exon	18378256	18378558	1000	+	.	gene_id "MSTRG.1327"; transcript_id "MSTRG.1327.54"; exon_number "7";
chr1	StringTie	transcript	18359815	18378484	1000	+	.	gene_id "MSTRG.1327"; transcript_id "MSTRG.1327.55";
chr1	StringTie	exon	18359815	18360201	1000	+	.	gene_id "MSTRG.1327"; transcript_id "MSTRG.1327.55"; exon_number "1";
chr1	StringTie	exon	18362115	18362230	1000	+	.	gene_id "MSTRG.1327"; transcript_id "MSTRG.1327.55"; exon_number "2";
chr1	StringTie	exon	18365223	18365697	1000	+	.	gene_id "MSTRG.1327"; transcript_id "MSTRG.1327.55"; exon_number "3";
chr1	StringTie	exon	18376310	18376395	1000	+	.	gene_id "MSTRG.1327"; transcript_id "MSTRG.1327.55"; exon_number "4";
chr1	StringTie	exon	18376800	18376992	1000	+	.	gene_id "MSTRG.1327"; transcript_id "MSTRG.1327.55"; exon_number "5";
chr1	StringTie	exon	18377393	18377431	1000	+	.	gene_id "MSTRG.1327"; transcript_id "MSTRG.1327.55"; exon_number "6";
chr1	StringTie	exon	18378256	18378484	1000	+	.	gene_id "MSTRG.1327"; transcript_id "MSTRG.1327.55"; exon_number "7";
chr1	StringTie	transcript	18362147	18369787	1000	+	.	gene_id "MSTRG.1327"; transcript_id "MSTRG.1327.57";
chr1	StringTie	exon	18362147	18362230	1000	+	.	gene_id "MSTRG.1327"; transcript_id "MSTRG.1327.57"; exon_number "1";
chr1	StringTie	exon	18365223	18365697	1000	+	.	gene_id "MSTRG.1327"; transcript_id "MSTRG.1327.57"; exon_number "2";
chr1	StringTie	exon	18369767	18369787	1000	+	.	gene_id "MSTRG.1327"; transcript_id "MSTRG.1327.57"; exon_number "3";
chr1	StringTie	transcript	18364953	18365677	1000	+	.	gene_id "MSTRG.1327"; transcript_id "MSTRG.1327.58";
chr1	StringTie	exon	18364953	18364985	1000	+	.	gene_id "MSTRG.1327"; transcript_id "MSTRG.1327.58"; exon_number "1";
chr1	StringTie	exon	18365223	18365677	1000	+	.	gene_id "MSTRG.1327"; transcript_id "MSTRG.1327.58"; exon_number "2";
chr1	StringTie	transcript	18365222	18378483	1000	+	.	gene_id "MSTRG.1327"; transcript_id "MSTRG.1327.59";
chr1	StringTie	exon	18365222	18365496	1000	+	.	gene_id "MSTRG.1327"; transcript_id "MSTRG.1327.59"; exon_number "1";
chr1	StringTie	exon	18365619	18365697	1000	+	.	gene_id "MSTRG.1327"; transcript_id "MSTRG.1327.59"; exon_number "2";
chr1	StringTie	exon	18376310	18376395	1000	+	.	gene_id "MSTRG.1327"; transcript_id "MSTRG.1327.59"; exon_number "3";
chr1	StringTie	exon	18376800	18376992	1000	+	.	gene_id "MSTRG.1327"; transcript_id "MSTRG.1327.59"; exon_number "4";
chr1	StringTie	exon	18377393	18377431	1000	+	.	gene_id "MSTRG.1327"; transcript_id "MSTRG.1327.59"; exon_number "5";
chr1	StringTie	exon	18378256	18378483	1000	+	.	gene_id "MSTRG.1327"; transcript_id "MSTRG.1327.59"; exon_number "6";
chr1	StringTie	transcript	18118464	18131994	1000	+	.	gene_id "MSTRG.1327"; transcript_id "MSTRG.1327.6";
chr1	StringTie	exon	18118464	18118534	1000	+	.	gene_id "MSTRG.1327"; transcript_id "MSTRG.1327.6"; exon_number "1";
chr1	StringTie	exon	18130287	18131994	1000	+	.	gene_id "MSTRG.1327"; transcript_id "MSTRG.1327.6"; exon_number "2";
chr1	StringTie	transcript	18372866	18378483	1000	+	.	gene_id "MSTRG.1327"; transcript_id "MSTRG.1327.60";
chr1	StringTie	exon	18372866	18373840	1000	+	.	gene_id "MSTRG.1327"; transcript_id "MSTRG.1327.60"; exon_number "1";
chr1	StringTie	exon	18376310	18376395	1000	+	.	gene_id "MSTRG.1327"; transcript_id "MSTRG.1327.60"; exon_number "2";
chr1	StringTie	exon	18376800	18376992	1000	+	.	gene_id "MSTRG.1327"; transcript_id "MSTRG.1327.60"; exon_number "3";
chr1	StringTie	exon	18377393	18377431	1000	+	.	gene_id "MSTRG.1327"; transcript_id "MSTRG.1327.60"; exon_number "4";
chr1	StringTie	exon	18378256	18378483	1000	+	.	gene_id "MSTRG.1327"; transcript_id "MSTRG.1327.60"; exon_number "5";
chr1	StringTie	transcript	18143438	18144255	1000	+	.	gene_id "MSTRG.1327"; transcript_id "MSTRG.1327.7";
chr1	StringTie	exon	18143438	18143735	1000	+	.	gene_id "MSTRG.1327"; transcript_id "MSTRG.1327.7"; exon_number "1";
chr1	StringTie	exon	18144223	18144255	1000	+	.	gene_id "MSTRG.1327"; transcript_id "MSTRG.1327.7"; exon_number "2";
chr1	StringTie	transcript	18143473	18148133	1000	+	.	gene_id "MSTRG.1327"; transcript_id "MSTRG.1327.8";
chr1	StringTie	exon	18143473	18143735	1000	+	.	gene_id "MSTRG.1327"; transcript_id "MSTRG.1327.8"; exon_number "1";
chr1	StringTie	exon	18144744	18144828	1000	+	.	gene_id "MSTRG.1327"; transcript_id "MSTRG.1327.8"; exon_number "2";
chr1	StringTie	exon	18147002	18148133	1000	+	.	gene_id "MSTRG.1327"; transcript_id "MSTRG.1327.8"; exon_number "3";
chr1	StringTie	transcript	18143504	18148133	1000	+	.	gene_id "MSTRG.1327"; transcript_id "MSTRG.1327.9";
chr1	StringTie	exon	18143504	18143735	1000	+	.	gene_id "MSTRG.1327"; transcript_id "MSTRG.1327.9"; exon_number "1";
chr1	StringTie	exon	18147002	18148133	1000	+	.	gene_id "MSTRG.1327"; transcript_id "MSTRG.1327.9"; exon_number "2";
chr1	StringTie	transcript	189485349	189485767	1000	+	.	gene_id "MSTRG.13270"; transcript_id "MSTRG.13270.1";
chr1	StringTie	exon	189485349	189485767	1000	+	.	gene_id "MSTRG.13270"; transcript_id "MSTRG.13270.1"; exon_number "1";
chr4	StringTie	transcript	18755171	18756330	1000	-	.	gene_id "MSTRG.132700"; transcript_id "MSTRG.132700.1";
chr4	StringTie	exon	18755171	18756330	1000	-	.	gene_id "MSTRG.132700"; transcript_id "MSTRG.132700.1"; exon_number "1";
chr4	StringTie	transcript	18764232	18764462	1000	.	.	gene_id "MSTRG.132701"; transcript_id "MSTRG.132701.1";
chr4	StringTie	exon	18764232	18764462	1000	.	.	gene_id "MSTRG.132701"; transcript_id "MSTRG.132701.1"; exon_number "1";
chr4	StringTie	transcript	18770816	18771843	1000	.	.	gene_id "MSTRG.132702"; transcript_id "MSTRG.132702.1";
chr4	StringTie	exon	18770816	18771843	1000	.	.	gene_id "MSTRG.132702"; transcript_id "MSTRG.132702.1"; exon_number "1";
chr4	StringTie	transcript	18772943	18773210	1000	.	.	gene_id "MSTRG.132703"; transcript_id "MSTRG.132703.1";
chr4	StringTie	exon	18772943	18773210	1000	.	.	gene_id "MSTRG.132703"; transcript_id "MSTRG.132703.1"; exon_number "1";
chr4	StringTie	transcript	18774398	18776136	1000	.	.	gene_id "MSTRG.132704"; transcript_id "MSTRG.132704.1";
chr4	StringTie	exon	18774398	18776136	1000	.	.	gene_id "MSTRG.132704"; transcript_id "MSTRG.132704.1"; exon_number "1";
chr4	StringTie	transcript	18801192	18814860	1000	+	.	gene_id "MSTRG.132705"; transcript_id "MSTRG.132705.1";
chr4	StringTie	exon	18801192	18802432	1000	+	.	gene_id "MSTRG.132705"; transcript_id "MSTRG.132705.1"; exon_number "1";
chr4	StringTie	exon	18814766	18814860	1000	+	.	gene_id "MSTRG.132705"; transcript_id "MSTRG.132705.1"; exon_number "2";
chr4	StringTie	transcript	18842528	18843143	1000	.	.	gene_id "MSTRG.132706"; transcript_id "MSTRG.132706.1";
chr4	StringTie	exon	18842528	18843143	1000	.	.	gene_id "MSTRG.132706"; transcript_id "MSTRG.132706.1"; exon_number "1";
chr4	StringTie	transcript	18832000	18840444	1000	+	.	gene_id "MSTRG.132707"; transcript_id "MSTRG.132707.1";
chr4	StringTie	exon	18832000	18832140	1000	+	.	gene_id "MSTRG.132707"; transcript_id "MSTRG.132707.1"; exon_number "1";
chr4	StringTie	exon	18832865	18832932	1000	+	.	gene_id "MSTRG.132707"; transcript_id "MSTRG.132707.1"; exon_number "2";
chr4	StringTie	exon	18840054	18840444	1000	+	.	gene_id "MSTRG.132707"; transcript_id "MSTRG.132707.1"; exon_number "3";
chr4	StringTie	transcript	18851626	18852736	1000	.	.	gene_id "MSTRG.132708"; transcript_id "MSTRG.132708.1";
chr4	StringTie	exon	18851626	18852736	1000	.	.	gene_id "MSTRG.132708"; transcript_id "MSTRG.132708.1"; exon_number "1";
chr4	StringTie	transcript	18853552	18872551	1000	-	.	gene_id "MSTRG.132709"; transcript_id "MSTRG.132709.1";
chr4	StringTie	exon	18853552	18854804	1000	-	.	gene_id "MSTRG.132709"; transcript_id "MSTRG.132709.1"; exon_number "1";
chr4	StringTie	exon	18855747	18855809	1000	-	.	gene_id "MSTRG.132709"; transcript_id "MSTRG.132709.1"; exon_number "2";
chr4	StringTie	exon	18862949	18863061	1000	-	.	gene_id "MSTRG.132709"; transcript_id "MSTRG.132709.1"; exon_number "3";
chr4	StringTie	exon	18864207	18864328	1000	-	.	gene_id "MSTRG.132709"; transcript_id "MSTRG.132709.1"; exon_number "4";
chr4	StringTie	exon	18868441	18868544	1000	-	.	gene_id "MSTRG.132709"; transcript_id "MSTRG.132709.1"; exon_number "5";
chr4	StringTie	exon	18872462	18872551	1000	-	.	gene_id "MSTRG.132709"; transcript_id "MSTRG.132709.1"; exon_number "6";
chr4	StringTie	transcript	18853639	18867604	1000	-	.	gene_id "MSTRG.132709"; transcript_id "MSTRG.132709.2";
chr4	StringTie	exon	18853639	18854804	1000	-	.	gene_id "MSTRG.132709"; transcript_id "MSTRG.132709.2"; exon_number "1";
chr4	StringTie	exon	18855747	18855809	1000	-	.	gene_id "MSTRG.132709"; transcript_id "MSTRG.132709.2"; exon_number "2";
chr4	StringTie	exon	18862949	18863061	1000	-	.	gene_id "MSTRG.132709"; transcript_id "MSTRG.132709.2"; exon_number "3";
chr4	StringTie	exon	18864207	18864328	1000	-	.	gene_id "MSTRG.132709"; transcript_id "MSTRG.132709.2"; exon_number "4";
chr4	StringTie	exon	18867582	18867604	1000	-	.	gene_id "MSTRG.132709"; transcript_id "MSTRG.132709.2"; exon_number "5";
chr4	StringTie	transcript	18854345	18868640	1000	-	.	gene_id "MSTRG.132709"; transcript_id "MSTRG.132709.3";
chr4	StringTie	exon	18854345	18854804	1000	-	.	gene_id "MSTRG.132709"; transcript_id "MSTRG.132709.3"; exon_number "1";
chr4	StringTie	exon	18862949	18863061	1000	-	.	gene_id "MSTRG.132709"; transcript_id "MSTRG.132709.3"; exon_number "2";
chr4	StringTie	exon	18864207	18864328	1000	-	.	gene_id "MSTRG.132709"; transcript_id "MSTRG.132709.3"; exon_number "3";
chr4	StringTie	exon	18868441	18868640	1000	-	.	gene_id "MSTRG.132709"; transcript_id "MSTRG.132709.3"; exon_number "4";
chr4	StringTie	transcript	18854486	18855556	1000	-	.	gene_id "MSTRG.132709"; transcript_id "MSTRG.132709.4";
chr4	StringTie	exon	18854486	18854804	1000	-	.	gene_id "MSTRG.132709"; transcript_id "MSTRG.132709.4"; exon_number "1";
chr4	StringTie	exon	18855466	18855556	1000	-	.	gene_id "MSTRG.132709"; transcript_id "MSTRG.132709.4"; exon_number "2";
chr4	StringTie	transcript	18854498	18868594	1000	-	.	gene_id "MSTRG.132709"; transcript_id "MSTRG.132709.5";
chr4	StringTie	exon	18854498	18854804	1000	-	.	gene_id "MSTRG.132709"; transcript_id "MSTRG.132709.5"; exon_number "1";
chr4	StringTie	exon	18855747	18855809	1000	-	.	gene_id "MSTRG.132709"; transcript_id "MSTRG.132709.5"; exon_number "2";
chr4	StringTie	exon	18862949	18863061	1000	-	.	gene_id "MSTRG.132709"; transcript_id "MSTRG.132709.5"; exon_number "3";
chr4	StringTie	exon	18868441	18868594	1000	-	.	gene_id "MSTRG.132709"; transcript_id "MSTRG.132709.5"; exon_number "4";
chr4	StringTie	transcript	18854547	18868803	1000	-	.	gene_id "MSTRG.132709"; transcript_id "MSTRG.132709.6";
chr4	StringTie	exon	18854547	18854804	1000	-	.	gene_id "MSTRG.132709"; transcript_id "MSTRG.132709.6"; exon_number "1";
chr4	StringTie	exon	18855636	18855686	1000	-	.	gene_id "MSTRG.132709"; transcript_id "MSTRG.132709.6"; exon_number "2";
chr4	StringTie	exon	18862949	18863061	1000	-	.	gene_id "MSTRG.132709"; transcript_id "MSTRG.132709.6"; exon_number "3";
chr4	StringTie	exon	18864207	18864328	1000	-	.	gene_id "MSTRG.132709"; transcript_id "MSTRG.132709.6"; exon_number "4";
chr4	StringTie	exon	18868441	18868803	1000	-	.	gene_id "MSTRG.132709"; transcript_id "MSTRG.132709.6"; exon_number "5";
chr4	StringTie	transcript	18854606	18868516	1000	-	.	gene_id "MSTRG.132709"; transcript_id "MSTRG.132709.7";
chr4	StringTie	exon	18854606	18854804	1000	-	.	gene_id "MSTRG.132709"; transcript_id "MSTRG.132709.7"; exon_number "1";
chr4	StringTie	exon	18855747	18855809	1000	-	.	gene_id "MSTRG.132709"; transcript_id "MSTRG.132709.7"; exon_number "2";
chr4	StringTie	exon	18862949	18863061	1000	-	.	gene_id "MSTRG.132709"; transcript_id "MSTRG.132709.7"; exon_number "3";
chr4	StringTie	exon	18864207	18864328	1000	-	.	gene_id "MSTRG.132709"; transcript_id "MSTRG.132709.7"; exon_number "4";
chr4	StringTie	exon	18864755	18864980	1000	-	.	gene_id "MSTRG.132709"; transcript_id "MSTRG.132709.7"; exon_number "5";
chr4	StringTie	exon	18868441	18868516	1000	-	.	gene_id "MSTRG.132709"; transcript_id "MSTRG.132709.7"; exon_number "6";
chr1	StringTie	transcript	189501182	189503041	1000	.	.	gene_id "MSTRG.13271"; transcript_id "MSTRG.13271.1";
chr1	StringTie	exon	189501182	189503041	1000	.	.	gene_id "MSTRG.13271"; transcript_id "MSTRG.13271.1"; exon_number "1";
chr4	StringTie	transcript	18865448	18901729	1000	+	.	gene_id "MSTRG.132710"; transcript_id "MSTRG.132710.1";
chr4	StringTie	exon	18865448	18866260	1000	+	.	gene_id "MSTRG.132710"; transcript_id "MSTRG.132710.1"; exon_number "1";
chr4	StringTie	exon	18877617	18877655	1000	+	.	gene_id "MSTRG.132710"; transcript_id "MSTRG.132710.1"; exon_number "2";
chr4	StringTie	exon	18888378	18888506	1000	+	.	gene_id "MSTRG.132710"; transcript_id "MSTRG.132710.1"; exon_number "3";
chr4	StringTie	exon	18893839	18893962	1000	+	.	gene_id "MSTRG.132710"; transcript_id "MSTRG.132710.1"; exon_number "4";
chr4	StringTie	exon	18899741	18901729	1000	+	.	gene_id "MSTRG.132710"; transcript_id "MSTRG.132710.1"; exon_number "5";
chr4	StringTie	transcript	18877615	18901729	1000	+	.	gene_id "MSTRG.132710"; transcript_id "MSTRG.132710.10";
chr4	StringTie	exon	18877615	18877666	1000	+	.	gene_id "MSTRG.132710"; transcript_id "MSTRG.132710.10"; exon_number "1";
chr4	StringTie	exon	18888378	18888501	1000	+	.	gene_id "MSTRG.132710"; transcript_id "MSTRG.132710.10"; exon_number "2";
chr4	StringTie	exon	18893839	18893962	1000	+	.	gene_id "MSTRG.132710"; transcript_id "MSTRG.132710.10"; exon_number "3";
chr4	StringTie	exon	18899741	18901729	1000	+	.	gene_id "MSTRG.132710"; transcript_id "MSTRG.132710.10"; exon_number "4";
chr4	StringTie	transcript	18897654	18901791	1000	+	.	gene_id "MSTRG.132710"; transcript_id "MSTRG.132710.11";
chr4	StringTie	exon	18897654	18897834	1000	+	.	gene_id "MSTRG.132710"; transcript_id "MSTRG.132710.11"; exon_number "1";
chr4	StringTie	exon	18899741	18901791	1000	+	.	gene_id "MSTRG.132710"; transcript_id "MSTRG.132710.11"; exon_number "2";
chr4	StringTie	transcript	18866202	18901666	1000	+	.	gene_id "MSTRG.132710"; transcript_id "MSTRG.132710.2";
chr4	StringTie	exon	18866202	18866260	1000	+	.	gene_id "MSTRG.132710"; transcript_id "MSTRG.132710.2"; exon_number "1";
chr4	StringTie	exon	18877617	18877666	1000	+	.	gene_id "MSTRG.132710"; transcript_id "MSTRG.132710.2"; exon_number "2";
chr4	StringTie	exon	18888378	18888506	1000	+	.	gene_id "MSTRG.132710"; transcript_id "MSTRG.132710.2"; exon_number "3";
chr4	StringTie	exon	18893839	18893962	1000	+	.	gene_id "MSTRG.132710"; transcript_id "MSTRG.132710.2"; exon_number "4";
chr4	StringTie	exon	18899741	18901666	1000	+	.	gene_id "MSTRG.132710"; transcript_id "MSTRG.132710.2"; exon_number "5";
chr4	StringTie	transcript	18866202	18901666	1000	+	.	gene_id "MSTRG.132710"; transcript_id "MSTRG.132710.3";
chr4	StringTie	exon	18866202	18866260	1000	+	.	gene_id "MSTRG.132710"; transcript_id "MSTRG.132710.3"; exon_number "1";
chr4	StringTie	exon	18877617	18877655	1000	+	.	gene_id "MSTRG.132710"; transcript_id "MSTRG.132710.3"; exon_number "2";
chr4	StringTie	exon	18888378	18888501	1000	+	.	gene_id "MSTRG.132710"; transcript_id "MSTRG.132710.3"; exon_number "3";
chr4	StringTie	exon	18893839	18893962	1000	+	.	gene_id "MSTRG.132710"; transcript_id "MSTRG.132710.3"; exon_number "4";
chr4	StringTie	exon	18899741	18901666	1000	+	.	gene_id "MSTRG.132710"; transcript_id "MSTRG.132710.3"; exon_number "5";
chr4	StringTie	transcript	18869726	18902227	1000	+	.	gene_id "MSTRG.132710"; transcript_id "MSTRG.132710.4";
chr4	StringTie	exon	18869726	18870131	1000	+	.	gene_id "MSTRG.132710"; transcript_id "MSTRG.132710.4"; exon_number "1";
chr4	StringTie	exon	18877617	18877666	1000	+	.	gene_id "MSTRG.132710"; transcript_id "MSTRG.132710.4"; exon_number "2";
chr4	StringTie	exon	18888378	18888501	1000	+	.	gene_id "MSTRG.132710"; transcript_id "MSTRG.132710.4"; exon_number "3";
chr4	StringTie	exon	18893839	18893962	1000	+	.	gene_id "MSTRG.132710"; transcript_id "MSTRG.132710.4"; exon_number "4";
chr4	StringTie	exon	18899737	18902227	1000	+	.	gene_id "MSTRG.132710"; transcript_id "MSTRG.132710.4"; exon_number "5";
chr4	StringTie	transcript	18870004	18913546	1000	+	.	gene_id "MSTRG.132710"; transcript_id "MSTRG.132710.5";
chr4	StringTie	exon	18870004	18870131	1000	+	.	gene_id "MSTRG.132710"; transcript_id "MSTRG.132710.5"; exon_number "1";
chr4	StringTie	exon	18877617	18877655	1000	+	.	gene_id "MSTRG.132710"; transcript_id "MSTRG.132710.5"; exon_number "2";
chr4	StringTie	exon	18888378	18888501	1000	+	.	gene_id "MSTRG.132710"; transcript_id "MSTRG.132710.5"; exon_number "3";
chr4	StringTie	exon	18893839	18893962	1000	+	.	gene_id "MSTRG.132710"; transcript_id "MSTRG.132710.5"; exon_number "4";
chr4	StringTie	exon	18899741	18913546	1000	+	.	gene_id "MSTRG.132710"; transcript_id "MSTRG.132710.5"; exon_number "5";
chr4	StringTie	transcript	18870004	18903160	1000	+	.	gene_id "MSTRG.132710"; transcript_id "MSTRG.132710.6";
chr4	StringTie	exon	18870004	18870131	1000	+	.	gene_id "MSTRG.132710"; transcript_id "MSTRG.132710.6"; exon_number "1";
chr4	StringTie	exon	18877617	18877666	1000	+	.	gene_id "MSTRG.132710"; transcript_id "MSTRG.132710.6"; exon_number "2";
chr4	StringTie	exon	18893839	18893962	1000	+	.	gene_id "MSTRG.132710"; transcript_id "MSTRG.132710.6"; exon_number "3";
chr4	StringTie	exon	18899737	18903160	1000	+	.	gene_id "MSTRG.132710"; transcript_id "MSTRG.132710.6"; exon_number "4";
chr4	StringTie	transcript	18870048	18901653	1000	+	.	gene_id "MSTRG.132710"; transcript_id "MSTRG.132710.7";
chr4	StringTie	exon	18870048	18870131	1000	+	.	gene_id "MSTRG.132710"; transcript_id "MSTRG.132710.7"; exon_number "1";
chr4	StringTie	exon	18877617	18877655	1000	+	.	gene_id "MSTRG.132710"; transcript_id "MSTRG.132710.7"; exon_number "2";
chr4	StringTie	exon	18888378	18888506	1000	+	.	gene_id "MSTRG.132710"; transcript_id "MSTRG.132710.7"; exon_number "3";
chr4	StringTie	exon	18899737	18901653	1000	+	.	gene_id "MSTRG.132710"; transcript_id "MSTRG.132710.7"; exon_number "4";
chr4	StringTie	transcript	18870093	18901615	1000	+	.	gene_id "MSTRG.132710"; transcript_id "MSTRG.132710.8";
chr4	StringTie	exon	18870093	18870131	1000	+	.	gene_id "MSTRG.132710"; transcript_id "MSTRG.132710.8"; exon_number "1";
chr4	StringTie	exon	18877617	18877666	1000	+	.	gene_id "MSTRG.132710"; transcript_id "MSTRG.132710.8"; exon_number "2";
chr4	StringTie	exon	18888378	18888501	1000	+	.	gene_id "MSTRG.132710"; transcript_id "MSTRG.132710.8"; exon_number "3";
chr4	StringTie	exon	18899741	18901615	1000	+	.	gene_id "MSTRG.132710"; transcript_id "MSTRG.132710.8"; exon_number "4";
chr4	StringTie	transcript	18877603	18902274	1000	+	.	gene_id "MSTRG.132710"; transcript_id "MSTRG.132710.9";
chr4	StringTie	exon	18877603	18877655	1000	+	.	gene_id "MSTRG.132710"; transcript_id "MSTRG.132710.9"; exon_number "1";
chr4	StringTie	exon	18893839	18893962	1000	+	.	gene_id "MSTRG.132710"; transcript_id "MSTRG.132710.9"; exon_number "2";
chr4	StringTie	exon	18899737	18902274	1000	+	.	gene_id "MSTRG.132710"; transcript_id "MSTRG.132710.9"; exon_number "3";
chr4	StringTie	transcript	18914939	18923325	1000	.	.	gene_id "MSTRG.132711"; transcript_id "MSTRG.132711.1";
chr4	StringTie	exon	18914939	18923325	1000	.	.	gene_id "MSTRG.132711"; transcript_id "MSTRG.132711.1"; exon_number "1";
chr4	StringTie	transcript	18928630	18928869	1000	.	.	gene_id "MSTRG.132712"; transcript_id "MSTRG.132712.1";
chr4	StringTie	exon	18928630	18928869	1000	.	.	gene_id "MSTRG.132712"; transcript_id "MSTRG.132712.1"; exon_number "1";
chr4	StringTie	transcript	18932910	18933184	1000	.	.	gene_id "MSTRG.132713"; transcript_id "MSTRG.132713.1";
chr4	StringTie	exon	18932910	18933184	1000	.	.	gene_id "MSTRG.132713"; transcript_id "MSTRG.132713.1"; exon_number "1";
chr4	StringTie	transcript	18936747	18937297	1000	.	.	gene_id "MSTRG.132714"; transcript_id "MSTRG.132714.1";
chr4	StringTie	exon	18936747	18937297	1000	.	.	gene_id "MSTRG.132714"; transcript_id "MSTRG.132714.1"; exon_number "1";
chr4	StringTie	transcript	18942932	18943283	1000	.	.	gene_id "MSTRG.132715"; transcript_id "MSTRG.132715.1";
chr4	StringTie	exon	18942932	18943283	1000	.	.	gene_id "MSTRG.132715"; transcript_id "MSTRG.132715.1"; exon_number "1";
chr4	StringTie	transcript	18944125	18944364	1000	.	.	gene_id "MSTRG.132716"; transcript_id "MSTRG.132716.1";
chr4	StringTie	exon	18944125	18944364	1000	.	.	gene_id "MSTRG.132716"; transcript_id "MSTRG.132716.1"; exon_number "1";
chr4	StringTie	transcript	18945809	18949626	1000	.	.	gene_id "MSTRG.132717"; transcript_id "MSTRG.132717.1";
chr4	StringTie	exon	18945809	18949626	1000	.	.	gene_id "MSTRG.132717"; transcript_id "MSTRG.132717.1"; exon_number "1";
chr4	StringTie	transcript	18951454	18951869	1000	.	.	gene_id "MSTRG.132718"; transcript_id "MSTRG.132718.1";
chr4	StringTie	exon	18951454	18951869	1000	.	.	gene_id "MSTRG.132718"; transcript_id "MSTRG.132718.1"; exon_number "1";
chr4	StringTie	transcript	19008665	19008891	1000	.	.	gene_id "MSTRG.132719"; transcript_id "MSTRG.132719.1";
chr4	StringTie	exon	19008665	19008891	1000	.	.	gene_id "MSTRG.132719"; transcript_id "MSTRG.132719.1"; exon_number "1";
chr1	StringTie	transcript	189510797	189530254	1000	.	.	gene_id "MSTRG.13272"; transcript_id "MSTRG.13272.1";
chr1	StringTie	exon	189510797	189530254	1000	.	.	gene_id "MSTRG.13272"; transcript_id "MSTRG.13272.1"; exon_number "1";
chr4	StringTie	transcript	18953244	18966334	1000	+	.	gene_id "MSTRG.132720"; transcript_id "MSTRG.132720.1";
chr4	StringTie	exon	18953244	18953935	1000	+	.	gene_id "MSTRG.132720"; transcript_id "MSTRG.132720.1"; exon_number "1";
chr4	StringTie	exon	18955585	18955648	1000	+	.	gene_id "MSTRG.132720"; transcript_id "MSTRG.132720.1"; exon_number "2";
chr4	StringTie	exon	18965195	18966334	1000	+	.	gene_id "MSTRG.132720"; transcript_id "MSTRG.132720.1"; exon_number "3";
chr4	StringTie	transcript	18955235	18955865	1000	+	.	gene_id "MSTRG.132720"; transcript_id "MSTRG.132720.2";
chr4	StringTie	exon	18955235	18955497	1000	+	.	gene_id "MSTRG.132720"; transcript_id "MSTRG.132720.2"; exon_number "1";
chr4	StringTie	exon	18955585	18955865	1000	+	.	gene_id "MSTRG.132720"; transcript_id "MSTRG.132720.2"; exon_number "2";
chr4	StringTie	transcript	18955552	19007234	1000	-	.	gene_id "MSTRG.132721"; transcript_id "MSTRG.132721.1";
chr4	StringTie	exon	18955552	18955618	1000	-	.	gene_id "MSTRG.132721"; transcript_id "MSTRG.132721.1"; exon_number "1";
chr4	StringTie	exon	18968580	18968683	1000	-	.	gene_id "MSTRG.132721"; transcript_id "MSTRG.132721.1"; exon_number "2";
chr4	StringTie	exon	18972755	18972912	1000	-	.	gene_id "MSTRG.132721"; transcript_id "MSTRG.132721.1"; exon_number "3";
chr4	StringTie	exon	18985263	18985370	1000	-	.	gene_id "MSTRG.132721"; transcript_id "MSTRG.132721.1"; exon_number "4";
chr4	StringTie	exon	19007104	19007234	1000	-	.	gene_id "MSTRG.132721"; transcript_id "MSTRG.132721.1"; exon_number "5";
chr4	StringTie	transcript	18959203	19007209	1000	-	.	gene_id "MSTRG.132721"; transcript_id "MSTRG.132721.2";
chr4	StringTie	exon	18959203	18959312	1000	-	.	gene_id "MSTRG.132721"; transcript_id "MSTRG.132721.2"; exon_number "1";
chr4	StringTie	exon	18968580	18968683	1000	-	.	gene_id "MSTRG.132721"; transcript_id "MSTRG.132721.2"; exon_number "2";
chr4	StringTie	exon	18972755	18972912	1000	-	.	gene_id "MSTRG.132721"; transcript_id "MSTRG.132721.2"; exon_number "3";
chr4	StringTie	exon	18985263	18985370	1000	-	.	gene_id "MSTRG.132721"; transcript_id "MSTRG.132721.2"; exon_number "4";
chr4	StringTie	exon	19007104	19007209	1000	-	.	gene_id "MSTRG.132721"; transcript_id "MSTRG.132721.2"; exon_number "5";
chr4	StringTie	transcript	19011480	19037822	1000	+	.	gene_id "MSTRG.132722"; transcript_id "MSTRG.132722.1";
chr4	StringTie	exon	19011480	19011518	1000	+	.	gene_id "MSTRG.132722"; transcript_id "MSTRG.132722.1"; exon_number "1";
chr4	StringTie	exon	19016752	19016908	1000	+	.	gene_id "MSTRG.132722"; transcript_id "MSTRG.132722.1"; exon_number "2";
chr4	StringTie	exon	19033380	19033464	1000	+	.	gene_id "MSTRG.132722"; transcript_id "MSTRG.132722.1"; exon_number "3";
chr4	StringTie	exon	19036510	19037822	1000	+	.	gene_id "MSTRG.132722"; transcript_id "MSTRG.132722.1"; exon_number "4";
chr4	StringTie	transcript	19011480	19037822	1000	+	.	gene_id "MSTRG.132722"; transcript_id "MSTRG.132722.2";
chr4	StringTie	exon	19011480	19011518	1000	+	.	gene_id "MSTRG.132722"; transcript_id "MSTRG.132722.2"; exon_number "1";
chr4	StringTie	exon	19016752	19016908	1000	+	.	gene_id "MSTRG.132722"; transcript_id "MSTRG.132722.2"; exon_number "2";
chr4	StringTie	exon	19019693	19019879	1000	+	.	gene_id "MSTRG.132722"; transcript_id "MSTRG.132722.2"; exon_number "3";
chr4	StringTie	exon	19033380	19033464	1000	+	.	gene_id "MSTRG.132722"; transcript_id "MSTRG.132722.2"; exon_number "4";
chr4	StringTie	exon	19036510	19037822	1000	+	.	gene_id "MSTRG.132722"; transcript_id "MSTRG.132722.2"; exon_number "5";
chr4	StringTie	transcript	19013545	19040385	1000	+	.	gene_id "MSTRG.132722"; transcript_id "MSTRG.132722.3";
chr4	StringTie	exon	19013545	19013786	1000	+	.	gene_id "MSTRG.132722"; transcript_id "MSTRG.132722.3"; exon_number "1";
chr4	StringTie	exon	19016752	19016908	1000	+	.	gene_id "MSTRG.132722"; transcript_id "MSTRG.132722.3"; exon_number "2";
chr4	StringTie	exon	19033380	19033464	1000	+	.	gene_id "MSTRG.132722"; transcript_id "MSTRG.132722.3"; exon_number "3";
chr4	StringTie	exon	19036510	19040385	1000	+	.	gene_id "MSTRG.132722"; transcript_id "MSTRG.132722.3"; exon_number "4";
chr4	StringTie	transcript	19016750	19037153	1000	+	.	gene_id "MSTRG.132722"; transcript_id "MSTRG.132722.4";
chr4	StringTie	exon	19016750	19016908	1000	+	.	gene_id "MSTRG.132722"; transcript_id "MSTRG.132722.4"; exon_number "1";
chr4	StringTie	exon	19036510	19037153	1000	+	.	gene_id "MSTRG.132722"; transcript_id "MSTRG.132722.4"; exon_number "2";
chr4	StringTie	transcript	19011548	19011825	1000	.	.	gene_id "MSTRG.132723"; transcript_id "MSTRG.132723.1";
chr4	StringTie	exon	19011548	19011825	1000	.	.	gene_id "MSTRG.132723"; transcript_id "MSTRG.132723.1"; exon_number "1";
chr4	StringTie	transcript	19172335	19456994	1000	-	.	gene_id "MSTRG.132724"; transcript_id "ENST00000505347"; gene_name "RP11-3J1.1"; ref_gene_id "ENSG00000248238";
chr4	StringTie	exon	19172335	19172526	1000	-	.	gene_id "MSTRG.132724"; transcript_id "ENST00000505347"; exon_number "1"; gene_name "RP11-3J1.1"; ref_gene_id "ENSG00000248238";
chr4	StringTie	exon	19333664	19333763	1000	-	.	gene_id "MSTRG.132724"; transcript_id "ENST00000505347"; exon_number "2"; gene_name "RP11-3J1.1"; ref_gene_id "ENSG00000248238";
chr4	StringTie	exon	19456646	19456994	1000	-	.	gene_id "MSTRG.132724"; transcript_id "ENST00000505347"; exon_number "3"; gene_name "RP11-3J1.1"; ref_gene_id "ENSG00000248238";
chr4	StringTie	transcript	19025244	19333763	1000	-	.	gene_id "MSTRG.132724"; transcript_id "MSTRG.132724.1";
chr4	StringTie	exon	19025244	19025332	1000	-	.	gene_id "MSTRG.132724"; transcript_id "MSTRG.132724.1"; exon_number "1";
chr4	StringTie	exon	19040810	19040841	1000	-	.	gene_id "MSTRG.132724"; transcript_id "MSTRG.132724.1"; exon_number "2";
chr4	StringTie	exon	19047625	19047671	1000	-	.	gene_id "MSTRG.132724"; transcript_id "MSTRG.132724.1"; exon_number "3";
chr4	StringTie	exon	19333664	19333763	1000	-	.	gene_id "MSTRG.132724"; transcript_id "MSTRG.132724.1"; exon_number "4";
chr4	StringTie	transcript	19455683	19456991	1000	-	.	gene_id "MSTRG.132724"; transcript_id "MSTRG.132724.10";
chr4	StringTie	exon	19455683	19455698	1000	-	.	gene_id "MSTRG.132724"; transcript_id "MSTRG.132724.10"; exon_number "1";
chr4	StringTie	exon	19456646	19456991	1000	-	.	gene_id "MSTRG.132724"; transcript_id "MSTRG.132724.10"; exon_number "2";
chr4	StringTie	transcript	19027831	19333763	1000	-	.	gene_id "MSTRG.132724"; transcript_id "MSTRG.132724.2";
chr4	StringTie	exon	19027831	19028024	1000	-	.	gene_id "MSTRG.132724"; transcript_id "MSTRG.132724.2"; exon_number "1";
chr4	StringTie	exon	19040810	19040841	1000	-	.	gene_id "MSTRG.132724"; transcript_id "MSTRG.132724.2"; exon_number "2";
chr4	StringTie	exon	19047625	19047671	1000	-	.	gene_id "MSTRG.132724"; transcript_id "MSTRG.132724.2"; exon_number "3";
chr4	StringTie	exon	19333664	19333763	1000	-	.	gene_id "MSTRG.132724"; transcript_id "MSTRG.132724.2"; exon_number "4";
chr4	StringTie	transcript	19171676	19194560	1000	-	.	gene_id "MSTRG.132724"; transcript_id "MSTRG.132724.3";
chr4	StringTie	exon	19171676	19172526	1000	-	.	gene_id "MSTRG.132724"; transcript_id "MSTRG.132724.3"; exon_number "1";
chr4	StringTie	exon	19193857	19194560	1000	-	.	gene_id "MSTRG.132724"; transcript_id "MSTRG.132724.3"; exon_number "2";
chr4	StringTie	transcript	19323250	19333763	1000	-	.	gene_id "MSTRG.132724"; transcript_id "MSTRG.132724.5";
chr4	StringTie	exon	19323250	19330712	1000	-	.	gene_id "MSTRG.132724"; transcript_id "MSTRG.132724.5"; exon_number "1";
chr4	StringTie	exon	19333664	19333763	1000	-	.	gene_id "MSTRG.132724"; transcript_id "MSTRG.132724.5"; exon_number "2";
chr4	StringTie	transcript	19332174	19333763	1000	-	.	gene_id "MSTRG.132724"; transcript_id "MSTRG.132724.6";
chr4	StringTie	exon	19332174	19332332	1000	-	.	gene_id "MSTRG.132724"; transcript_id "MSTRG.132724.6"; exon_number "1";
chr4	StringTie	exon	19333664	19333763	1000	-	.	gene_id "MSTRG.132724"; transcript_id "MSTRG.132724.6"; exon_number "2";
chr4	StringTie	transcript	19452222	19457042	1000	-	.	gene_id "MSTRG.132724"; transcript_id "MSTRG.132724.7";
chr4	StringTie	exon	19452222	19452281	1000	-	.	gene_id "MSTRG.132724"; transcript_id "MSTRG.132724.7"; exon_number "1";
chr4	StringTie	exon	19456646	19457042	1000	-	.	gene_id "MSTRG.132724"; transcript_id "MSTRG.132724.7"; exon_number "2";
chr4	StringTie	transcript	19455547	19457653	1000	-	.	gene_id "MSTRG.132724"; transcript_id "MSTRG.132724.8";
chr4	StringTie	exon	19455547	19455657	1000	-	.	gene_id "MSTRG.132724"; transcript_id "MSTRG.132724.8"; exon_number "1";
chr4	StringTie	exon	19456646	19457653	1000	-	.	gene_id "MSTRG.132724"; transcript_id "MSTRG.132724.8"; exon_number "2";
chr4	StringTie	transcript	19455566	19457687	1000	-	.	gene_id "MSTRG.132724"; transcript_id "MSTRG.132724.9";
chr4	StringTie	exon	19455566	19455649	1000	-	.	gene_id "MSTRG.132724"; transcript_id "MSTRG.132724.9"; exon_number "1";
chr4	StringTie	exon	19456646	19457687	1000	-	.	gene_id "MSTRG.132724"; transcript_id "MSTRG.132724.9"; exon_number "2";
chr4	StringTie	transcript	19062952	19081300	1000	-	.	gene_id "MSTRG.132725"; transcript_id "MSTRG.132725.1";
chr4	StringTie	exon	19062952	19063021	1000	-	.	gene_id "MSTRG.132725"; transcript_id "MSTRG.132725.1"; exon_number "1";
chr4	StringTie	exon	19081065	19081300	1000	-	.	gene_id "MSTRG.132725"; transcript_id "MSTRG.132725.1"; exon_number "2";
chr4	StringTie	transcript	19077340	19083405	1000	+	.	gene_id "MSTRG.132726"; transcript_id "MSTRG.132726.1";
chr4	StringTie	exon	19077340	19083405	1000	+	.	gene_id "MSTRG.132726"; transcript_id "MSTRG.132726.1"; exon_number "1";
chr4	StringTie	transcript	19092791	19094052	1000	.	.	gene_id "MSTRG.132727"; transcript_id "MSTRG.132727.1";
chr4	StringTie	exon	19092791	19094052	1000	.	.	gene_id "MSTRG.132727"; transcript_id "MSTRG.132727.1"; exon_number "1";
chr4	StringTie	transcript	19098199	19098740	1000	+	.	gene_id "MSTRG.132728"; transcript_id "ENST00000623069"; gene_name "AC006840.1"; ref_gene_id "ENSG00000279918";
chr4	StringTie	exon	19098199	19098740	1000	+	.	gene_id "MSTRG.132728"; transcript_id "ENST00000623069"; exon_number "1"; gene_name "AC006840.1"; ref_gene_id "ENSG00000279918";
chr4	StringTie	transcript	19127103	19127714	1000	.	.	gene_id "MSTRG.132729"; transcript_id "MSTRG.132729.1";
chr4	StringTie	exon	19127103	19127714	1000	.	.	gene_id "MSTRG.132729"; transcript_id "MSTRG.132729.1"; exon_number "1";
chr1	StringTie	transcript	189540278	189540658	1000	.	.	gene_id "MSTRG.13273"; transcript_id "MSTRG.13273.1";
chr1	StringTie	exon	189540278	189540658	1000	.	.	gene_id "MSTRG.13273"; transcript_id "MSTRG.13273.1"; exon_number "1";
chr4	StringTie	transcript	19142386	19146550	1000	+	.	gene_id "MSTRG.132730"; transcript_id "MSTRG.132730.1";
chr4	StringTie	exon	19142386	19142478	1000	+	.	gene_id "MSTRG.132730"; transcript_id "MSTRG.132730.1"; exon_number "1";
chr4	StringTie	exon	19145758	19145878	1000	+	.	gene_id "MSTRG.132730"; transcript_id "MSTRG.132730.1"; exon_number "2";
chr4	StringTie	exon	19146401	19146550	1000	+	.	gene_id "MSTRG.132730"; transcript_id "MSTRG.132730.1"; exon_number "3";
chr4	StringTie	transcript	19147760	19148383	1000	.	.	gene_id "MSTRG.132731"; transcript_id "MSTRG.132731.1";
chr4	StringTie	exon	19147760	19148383	1000	.	.	gene_id "MSTRG.132731"; transcript_id "MSTRG.132731.1"; exon_number "1";
chr4	StringTie	transcript	19160150	19175216	1000	+	.	gene_id "MSTRG.132732"; transcript_id "MSTRG.132732.1";
chr4	StringTie	exon	19160150	19160243	1000	+	.	gene_id "MSTRG.132732"; transcript_id "MSTRG.132732.1"; exon_number "1";
chr4	StringTie	exon	19175014	19175216	1000	+	.	gene_id "MSTRG.132732"; transcript_id "MSTRG.132732.1"; exon_number "2";
chr4	StringTie	transcript	19181814	19181856	1000	-	.	gene_id "MSTRG.132733"; transcript_id "ENST00000516007"; gene_name "RNA5SP157"; ref_gene_id "ENSG00000251816";
chr4	StringTie	exon	19181814	19181856	1000	-	.	gene_id "MSTRG.132733"; transcript_id "ENST00000516007"; exon_number "1"; gene_name "RNA5SP157"; ref_gene_id "ENSG00000251816";
chr4	StringTie	transcript	19198051	19227697	1000	+	.	gene_id "MSTRG.132734"; transcript_id "MSTRG.132734.1";
chr4	StringTie	exon	19198051	19198163	1000	+	.	gene_id "MSTRG.132734"; transcript_id "MSTRG.132734.1"; exon_number "1";
chr4	StringTie	exon	19225224	19225338	1000	+	.	gene_id "MSTRG.132734"; transcript_id "MSTRG.132734.1"; exon_number "2";
chr4	StringTie	exon	19227480	19227697	1000	+	.	gene_id "MSTRG.132734"; transcript_id "MSTRG.132734.1"; exon_number "3";
chr4	StringTie	transcript	19247470	19249655	1000	.	.	gene_id "MSTRG.132735"; transcript_id "MSTRG.132735.1";
chr4	StringTie	exon	19247470	19249655	1000	.	.	gene_id "MSTRG.132735"; transcript_id "MSTRG.132735.1"; exon_number "1";
chr4	StringTie	transcript	19257951	19258337	1000	-	.	gene_id "MSTRG.132736"; transcript_id "ENST00000623088"; gene_name "RP11-84N19.1"; ref_gene_id "ENSG00000279379";
chr4	StringTie	exon	19257951	19258337	1000	-	.	gene_id "MSTRG.132736"; transcript_id "ENST00000623088"; exon_number "1"; gene_name "RP11-84N19.1"; ref_gene_id "ENSG00000279379";
chr4	StringTie	transcript	19258561	19260370	1000	.	.	gene_id "MSTRG.132737"; transcript_id "MSTRG.132737.1";
chr4	StringTie	exon	19258561	19260370	1000	.	.	gene_id "MSTRG.132737"; transcript_id "MSTRG.132737.1"; exon_number "1";
chr4	StringTie	transcript	19263332	19266011	1000	.	.	gene_id "MSTRG.132738"; transcript_id "MSTRG.132738.1";
chr4	StringTie	exon	19263332	19266011	1000	.	.	gene_id "MSTRG.132738"; transcript_id "MSTRG.132738.1"; exon_number "1";
chr4	StringTie	transcript	19307366	19310227	1000	+	.	gene_id "MSTRG.132739"; transcript_id "MSTRG.132739.1";
chr4	StringTie	exon	19307366	19307748	1000	+	.	gene_id "MSTRG.132739"; transcript_id "MSTRG.132739.1"; exon_number "1";
chr4	StringTie	exon	19309373	19310227	1000	+	.	gene_id "MSTRG.132739"; transcript_id "MSTRG.132739.1"; exon_number "2";
chr1	StringTie	transcript	189542672	189542937	1000	.	.	gene_id "MSTRG.13274"; transcript_id "MSTRG.13274.1";
chr1	StringTie	exon	189542672	189542937	1000	.	.	gene_id "MSTRG.13274"; transcript_id "MSTRG.13274.1"; exon_number "1";
chr4	StringTie	transcript	19362676	19363314	1000	.	.	gene_id "MSTRG.132740"; transcript_id "MSTRG.132740.1";
chr4	StringTie	exon	19362676	19363314	1000	.	.	gene_id "MSTRG.132740"; transcript_id "MSTRG.132740.1"; exon_number "1";
chr4	StringTie	transcript	19372062	19373069	1000	.	.	gene_id "MSTRG.132741"; transcript_id "MSTRG.132741.1";
chr4	StringTie	exon	19372062	19373069	1000	.	.	gene_id "MSTRG.132741"; transcript_id "MSTRG.132741.1"; exon_number "1";
chr4	StringTie	transcript	19386881	19387152	1000	-	.	gene_id "MSTRG.132742"; transcript_id "MSTRG.132742.1";
chr4	StringTie	exon	19386881	19387152	1000	-	.	gene_id "MSTRG.132742"; transcript_id "MSTRG.132742.1"; exon_number "1";
chr4	StringTie	transcript	19387488	19387831	1000	.	.	gene_id "MSTRG.132743"; transcript_id "MSTRG.132743.1";
chr4	StringTie	exon	19387488	19387831	1000	.	.	gene_id "MSTRG.132743"; transcript_id "MSTRG.132743.1"; exon_number "1";
chr4	StringTie	transcript	19388373	19388578	1000	.	.	gene_id "MSTRG.132744"; transcript_id "MSTRG.132744.1";
chr4	StringTie	exon	19388373	19388578	1000	.	.	gene_id "MSTRG.132744"; transcript_id "MSTRG.132744.1"; exon_number "1";
chr4	StringTie	transcript	19432949	19433171	1000	.	.	gene_id "MSTRG.132745"; transcript_id "MSTRG.132745.1";
chr4	StringTie	exon	19432949	19433171	1000	.	.	gene_id "MSTRG.132745"; transcript_id "MSTRG.132745.1"; exon_number "1";
chr4	StringTie	transcript	19434033	19434640	1000	.	.	gene_id "MSTRG.132746"; transcript_id "MSTRG.132746.1";
chr4	StringTie	exon	19434033	19434640	1000	.	.	gene_id "MSTRG.132746"; transcript_id "MSTRG.132746.1"; exon_number "1";
chr4	StringTie	transcript	19813749	19814231	1000	+	.	gene_id "MSTRG.132747"; transcript_id "ENST00000488289"; gene_name "RP13-585F24.1"; ref_gene_id "ENSG00000241612";
chr4	StringTie	exon	19813749	19814231	1000	+	.	gene_id "MSTRG.132747"; transcript_id "ENST00000488289"; exon_number "1"; gene_name "RP13-585F24.1"; ref_gene_id "ENSG00000241612";
chr4	StringTie	transcript	19455436	19909692	1000	+	.	gene_id "MSTRG.132747"; transcript_id "ENST00000511431"; gene_name "RP11-608O21.1"; ref_gene_id "ENSG00000248515";
chr4	StringTie	exon	19455436	19455652	1000	+	.	gene_id "MSTRG.132747"; transcript_id "ENST00000511431"; exon_number "1"; gene_name "RP11-608O21.1"; ref_gene_id "ENSG00000248515";
chr4	StringTie	exon	19533548	19533618	1000	+	.	gene_id "MSTRG.132747"; transcript_id "ENST00000511431"; exon_number "2"; gene_name "RP11-608O21.1"; ref_gene_id "ENSG00000248515";
chr4	StringTie	exon	19856276	19856395	1000	+	.	gene_id "MSTRG.132747"; transcript_id "ENST00000511431"; exon_number "3"; gene_name "RP11-608O21.1"; ref_gene_id "ENSG00000248515";
chr4	StringTie	exon	19909212	19909692	1000	+	.	gene_id "MSTRG.132747"; transcript_id "ENST00000511431"; exon_number "4"; gene_name "RP11-608O21.1"; ref_gene_id "ENSG00000248515";
chr4	StringTie	transcript	19455054	19964291	1000	+	.	gene_id "MSTRG.132747"; transcript_id "MSTRG.132747.1";
chr4	StringTie	exon	19455054	19455652	1000	+	.	gene_id "MSTRG.132747"; transcript_id "MSTRG.132747.1"; exon_number "1";
chr4	StringTie	exon	19533548	19533618	1000	+	.	gene_id "MSTRG.132747"; transcript_id "MSTRG.132747.1"; exon_number "2";
chr4	StringTie	exon	19856276	19856395	1000	+	.	gene_id "MSTRG.132747"; transcript_id "MSTRG.132747.1"; exon_number "3";
chr4	StringTie	exon	19909212	19909330	1000	+	.	gene_id "MSTRG.132747"; transcript_id "MSTRG.132747.1"; exon_number "4";
chr4	StringTie	exon	19935715	19935802	1000	+	.	gene_id "MSTRG.132747"; transcript_id "MSTRG.132747.1"; exon_number "5";
chr4	StringTie	exon	19937440	19937550	1000	+	.	gene_id "MSTRG.132747"; transcript_id "MSTRG.132747.1"; exon_number "6";
chr4	StringTie	exon	19963853	19964291	1000	+	.	gene_id "MSTRG.132747"; transcript_id "MSTRG.132747.1"; exon_number "7";
chr4	StringTie	transcript	19533540	19580894	1000	+	.	gene_id "MSTRG.132747"; transcript_id "MSTRG.132747.10";
chr4	StringTie	exon	19533540	19533618	1000	+	.	gene_id "MSTRG.132747"; transcript_id "MSTRG.132747.10"; exon_number "1";
chr4	StringTie	exon	19555651	19555802	1000	+	.	gene_id "MSTRG.132747"; transcript_id "MSTRG.132747.10"; exon_number "2";
chr4	StringTie	exon	19564824	19573412	1000	+	.	gene_id "MSTRG.132747"; transcript_id "MSTRG.132747.10"; exon_number "3";
chr4	StringTie	exon	19580708	19580894	1000	+	.	gene_id "MSTRG.132747"; transcript_id "MSTRG.132747.10"; exon_number "4";
chr4	StringTie	transcript	19533548	19535599	1000	+	.	gene_id "MSTRG.132747"; transcript_id "MSTRG.132747.11";
chr4	StringTie	exon	19533548	19533618	1000	+	.	gene_id "MSTRG.132747"; transcript_id "MSTRG.132747.11"; exon_number "1";
chr4	StringTie	exon	19535443	19535599	1000	+	.	gene_id "MSTRG.132747"; transcript_id "MSTRG.132747.11"; exon_number "2";
chr4	StringTie	transcript	19536963	19565864	1000	+	.	gene_id "MSTRG.132747"; transcript_id "MSTRG.132747.12";
chr4	StringTie	exon	19536963	19537094	1000	+	.	gene_id "MSTRG.132747"; transcript_id "MSTRG.132747.12"; exon_number "1";
chr4	StringTie	exon	19555651	19555802	1000	+	.	gene_id "MSTRG.132747"; transcript_id "MSTRG.132747.12"; exon_number "2";
chr4	StringTie	exon	19564824	19565864	1000	+	.	gene_id "MSTRG.132747"; transcript_id "MSTRG.132747.12"; exon_number "3";
chr4	StringTie	transcript	19809826	19857934	1000	+	.	gene_id "MSTRG.132747"; transcript_id "MSTRG.132747.13";
chr4	StringTie	exon	19809826	19814102	1000	+	.	gene_id "MSTRG.132747"; transcript_id "MSTRG.132747.13"; exon_number "1";
chr4	StringTie	exon	19814160	19834063	1000	+	.	gene_id "MSTRG.132747"; transcript_id "MSTRG.132747.13"; exon_number "2";
chr4	StringTie	exon	19856276	19856395	1000	+	.	gene_id "MSTRG.132747"; transcript_id "MSTRG.132747.13"; exon_number "3";
chr4	StringTie	exon	19856466	19857934	1000	+	.	gene_id "MSTRG.132747"; transcript_id "MSTRG.132747.13"; exon_number "4";
chr4	StringTie	transcript	19810762	19822319	1000	+	.	gene_id "MSTRG.132747"; transcript_id "MSTRG.132747.14";
chr4	StringTie	exon	19810762	19816238	1000	+	.	gene_id "MSTRG.132747"; transcript_id "MSTRG.132747.14"; exon_number "1";
chr4	StringTie	exon	19817412	19822319	1000	+	.	gene_id "MSTRG.132747"; transcript_id "MSTRG.132747.14"; exon_number "2";
chr4	StringTie	transcript	19813733	19814267	1000	+	.	gene_id "MSTRG.132747"; transcript_id "MSTRG.132747.15";
chr4	StringTie	exon	19813733	19813780	1000	+	.	gene_id "MSTRG.132747"; transcript_id "MSTRG.132747.15"; exon_number "1";
chr4	StringTie	exon	19814056	19814267	1000	+	.	gene_id "MSTRG.132747"; transcript_id "MSTRG.132747.15"; exon_number "2";
chr4	StringTie	transcript	19813776	19814346	1000	+	.	gene_id "MSTRG.132747"; transcript_id "MSTRG.132747.17";
chr4	StringTie	exon	19813776	19814038	1000	+	.	gene_id "MSTRG.132747"; transcript_id "MSTRG.132747.17"; exon_number "1";
chr4	StringTie	exon	19814160	19814346	1000	+	.	gene_id "MSTRG.132747"; transcript_id "MSTRG.132747.17"; exon_number "2";
chr4	StringTie	transcript	19813839	19814269	1000	+	.	gene_id "MSTRG.132747"; transcript_id "MSTRG.132747.18";
chr4	StringTie	exon	19813839	19813944	1000	+	.	gene_id "MSTRG.132747"; transcript_id "MSTRG.132747.18"; exon_number "1";
chr4	StringTie	exon	19813992	19814269	1000	+	.	gene_id "MSTRG.132747"; transcript_id "MSTRG.132747.18"; exon_number "2";
chr4	StringTie	transcript	19814031	19814291	1000	+	.	gene_id "MSTRG.132747"; transcript_id "MSTRG.132747.19";
chr4	StringTie	exon	19814031	19814134	1000	+	.	gene_id "MSTRG.132747"; transcript_id "MSTRG.132747.19"; exon_number "1";
chr4	StringTie	exon	19814160	19814291	1000	+	.	gene_id "MSTRG.132747"; transcript_id "MSTRG.132747.19"; exon_number "2";
chr4	StringTie	transcript	19455276	19459301	1000	+	.	gene_id "MSTRG.132747"; transcript_id "MSTRG.132747.2";
chr4	StringTie	exon	19455276	19455652	1000	+	.	gene_id "MSTRG.132747"; transcript_id "MSTRG.132747.2"; exon_number "1";
chr4	StringTie	exon	19459244	19459301	1000	+	.	gene_id "MSTRG.132747"; transcript_id "MSTRG.132747.2"; exon_number "2";
chr4	StringTie	transcript	19838857	19894306	1000	+	.	gene_id "MSTRG.132747"; transcript_id "MSTRG.132747.20";
chr4	StringTie	exon	19838857	19840199	1000	+	.	gene_id "MSTRG.132747"; transcript_id "MSTRG.132747.20"; exon_number "1";
chr4	StringTie	exon	19842605	19842683	1000	+	.	gene_id "MSTRG.132747"; transcript_id "MSTRG.132747.20"; exon_number "2";
chr4	StringTie	exon	19856276	19856395	1000	+	.	gene_id "MSTRG.132747"; transcript_id "MSTRG.132747.20"; exon_number "3";
chr4	StringTie	exon	19875741	19875877	1000	+	.	gene_id "MSTRG.132747"; transcript_id "MSTRG.132747.20"; exon_number "4";
chr4	StringTie	exon	19887232	19894306	1000	+	.	gene_id "MSTRG.132747"; transcript_id "MSTRG.132747.20"; exon_number "5";
chr4	StringTie	transcript	19839708	19873985	1000	+	.	gene_id "MSTRG.132747"; transcript_id "MSTRG.132747.21";
chr4	StringTie	exon	19839708	19840199	1000	+	.	gene_id "MSTRG.132747"; transcript_id "MSTRG.132747.21"; exon_number "1";
chr4	StringTie	exon	19842605	19842683	1000	+	.	gene_id "MSTRG.132747"; transcript_id "MSTRG.132747.21"; exon_number "2";
chr4	StringTie	exon	19842945	19843011	1000	+	.	gene_id "MSTRG.132747"; transcript_id "MSTRG.132747.21"; exon_number "3";
chr4	StringTie	exon	19856276	19856395	1000	+	.	gene_id "MSTRG.132747"; transcript_id "MSTRG.132747.21"; exon_number "4";
chr4	StringTie	exon	19873956	19873985	1000	+	.	gene_id "MSTRG.132747"; transcript_id "MSTRG.132747.21"; exon_number "5";
chr4	StringTie	transcript	19839708	19858889	1000	+	.	gene_id "MSTRG.132747"; transcript_id "MSTRG.132747.22";
chr4	StringTie	exon	19839708	19840199	1000	+	.	gene_id "MSTRG.132747"; transcript_id "MSTRG.132747.22"; exon_number "1";
chr4	StringTie	exon	19842605	19842683	1000	+	.	gene_id "MSTRG.132747"; transcript_id "MSTRG.132747.22"; exon_number "2";
chr4	StringTie	exon	19856276	19856395	1000	+	.	gene_id "MSTRG.132747"; transcript_id "MSTRG.132747.22"; exon_number "3";
chr4	StringTie	exon	19856466	19858889	1000	+	.	gene_id "MSTRG.132747"; transcript_id "MSTRG.132747.22"; exon_number "4";
chr4	StringTie	transcript	19839809	19894794	1000	+	.	gene_id "MSTRG.132747"; transcript_id "MSTRG.132747.23";
chr4	StringTie	exon	19839809	19840199	1000	+	.	gene_id "MSTRG.132747"; transcript_id "MSTRG.132747.23"; exon_number "1";
chr4	StringTie	exon	19849878	19849998	1000	+	.	gene_id "MSTRG.132747"; transcript_id "MSTRG.132747.23"; exon_number "2";
chr4	StringTie	exon	19856276	19856395	1000	+	.	gene_id "MSTRG.132747"; transcript_id "MSTRG.132747.23"; exon_number "3";
chr4	StringTie	exon	19873956	19875877	1000	+	.	gene_id "MSTRG.132747"; transcript_id "MSTRG.132747.23"; exon_number "4";
chr4	StringTie	exon	19887232	19894794	1000	+	.	gene_id "MSTRG.132747"; transcript_id "MSTRG.132747.23"; exon_number "5";
chr4	StringTie	transcript	19839835	19896132	1000	+	.	gene_id "MSTRG.132747"; transcript_id "MSTRG.132747.24";
chr4	StringTie	exon	19839835	19840199	1000	+	.	gene_id "MSTRG.132747"; transcript_id "MSTRG.132747.24"; exon_number "1";
chr4	StringTie	exon	19849878	19849998	1000	+	.	gene_id "MSTRG.132747"; transcript_id "MSTRG.132747.24"; exon_number "2";
chr4	StringTie	exon	19856276	19856395	1000	+	.	gene_id "MSTRG.132747"; transcript_id "MSTRG.132747.24"; exon_number "3";
chr4	StringTie	exon	19875741	19896132	1000	+	.	gene_id "MSTRG.132747"; transcript_id "MSTRG.132747.24"; exon_number "4";
chr4	StringTie	transcript	19839858	19894402	1000	+	.	gene_id "MSTRG.132747"; transcript_id "MSTRG.132747.25";
chr4	StringTie	exon	19839858	19840199	1000	+	.	gene_id "MSTRG.132747"; transcript_id "MSTRG.132747.25"; exon_number "1";
chr4	StringTie	exon	19856276	19856395	1000	+	.	gene_id "MSTRG.132747"; transcript_id "MSTRG.132747.25"; exon_number "2";
chr4	StringTie	exon	19875741	19875877	1000	+	.	gene_id "MSTRG.132747"; transcript_id "MSTRG.132747.25"; exon_number "3";
chr4	StringTie	exon	19887172	19894402	1000	+	.	gene_id "MSTRG.132747"; transcript_id "MSTRG.132747.25"; exon_number "4";
chr4	StringTie	transcript	19839893	19894618	1000	+	.	gene_id "MSTRG.132747"; transcript_id "MSTRG.132747.26";
chr4	StringTie	exon	19839893	19840199	1000	+	.	gene_id "MSTRG.132747"; transcript_id "MSTRG.132747.26"; exon_number "1";
chr4	StringTie	exon	19856279	19856395	1000	+	.	gene_id "MSTRG.132747"; transcript_id "MSTRG.132747.26"; exon_number "2";
chr4	StringTie	exon	19875741	19875877	1000	+	.	gene_id "MSTRG.132747"; transcript_id "MSTRG.132747.26"; exon_number "3";
chr4	StringTie	exon	19888982	19894618	1000	+	.	gene_id "MSTRG.132747"; transcript_id "MSTRG.132747.26"; exon_number "4";
chr4	StringTie	transcript	19839971	19857844	1000	+	.	gene_id "MSTRG.132747"; transcript_id "MSTRG.132747.27";
chr4	StringTie	exon	19839971	19840199	1000	+	.	gene_id "MSTRG.132747"; transcript_id "MSTRG.132747.27"; exon_number "1";
chr4	StringTie	exon	19842605	19842683	1000	+	.	gene_id "MSTRG.132747"; transcript_id "MSTRG.132747.27"; exon_number "2";
chr4	StringTie	exon	19856279	19856395	1000	+	.	gene_id "MSTRG.132747"; transcript_id "MSTRG.132747.27"; exon_number "3";
chr4	StringTie	exon	19856466	19857844	1000	+	.	gene_id "MSTRG.132747"; transcript_id "MSTRG.132747.27"; exon_number "4";
chr4	StringTie	transcript	19840021	19856611	1000	+	.	gene_id "MSTRG.132747"; transcript_id "MSTRG.132747.28";
chr4	StringTie	exon	19840021	19840163	1000	+	.	gene_id "MSTRG.132747"; transcript_id "MSTRG.132747.28"; exon_number "1";
chr4	StringTie	exon	19856276	19856611	1000	+	.	gene_id "MSTRG.132747"; transcript_id "MSTRG.132747.28"; exon_number "2";
chr4	StringTie	transcript	19840036	19856611	1000	+	.	gene_id "MSTRG.132747"; transcript_id "MSTRG.132747.29";
chr4	StringTie	exon	19840036	19840199	1000	+	.	gene_id "MSTRG.132747"; transcript_id "MSTRG.132747.29"; exon_number "1";
chr4	StringTie	exon	19856276	19856395	1000	+	.	gene_id "MSTRG.132747"; transcript_id "MSTRG.132747.29"; exon_number "2";
chr4	StringTie	exon	19856466	19856611	1000	+	.	gene_id "MSTRG.132747"; transcript_id "MSTRG.132747.29"; exon_number "3";
chr4	StringTie	transcript	19455320	19456644	1000	+	.	gene_id "MSTRG.132747"; transcript_id "MSTRG.132747.3";
chr4	StringTie	exon	19455320	19455652	1000	+	.	gene_id "MSTRG.132747"; transcript_id "MSTRG.132747.3"; exon_number "1";
chr4	StringTie	exon	19455760	19456644	1000	+	.	gene_id "MSTRG.132747"; transcript_id "MSTRG.132747.3"; exon_number "2";
chr4	StringTie	transcript	19842603	19874073	1000	+	.	gene_id "MSTRG.132747"; transcript_id "MSTRG.132747.30";
chr4	StringTie	exon	19842603	19842683	1000	+	.	gene_id "MSTRG.132747"; transcript_id "MSTRG.132747.30"; exon_number "1";
chr4	StringTie	exon	19856276	19856395	1000	+	.	gene_id "MSTRG.132747"; transcript_id "MSTRG.132747.30"; exon_number "2";
chr4	StringTie	exon	19873956	19874073	1000	+	.	gene_id "MSTRG.132747"; transcript_id "MSTRG.132747.30"; exon_number "3";
chr4	StringTie	transcript	19842605	19857915	1000	+	.	gene_id "MSTRG.132747"; transcript_id "MSTRG.132747.31";
chr4	StringTie	exon	19842605	19842683	1000	+	.	gene_id "MSTRG.132747"; transcript_id "MSTRG.132747.31"; exon_number "1";
chr4	StringTie	exon	19849878	19849998	1000	+	.	gene_id "MSTRG.132747"; transcript_id "MSTRG.132747.31"; exon_number "2";
chr4	StringTie	exon	19856276	19856395	1000	+	.	gene_id "MSTRG.132747"; transcript_id "MSTRG.132747.31"; exon_number "3";
chr4	StringTie	exon	19856466	19857915	1000	+	.	gene_id "MSTRG.132747"; transcript_id "MSTRG.132747.31"; exon_number "4";
chr4	StringTie	transcript	19842605	19857843	1000	+	.	gene_id "MSTRG.132747"; transcript_id "MSTRG.132747.32";
chr4	StringTie	exon	19842605	19842683	1000	+	.	gene_id "MSTRG.132747"; transcript_id "MSTRG.132747.32"; exon_number "1";
chr4	StringTie	exon	19856279	19857843	1000	+	.	gene_id "MSTRG.132747"; transcript_id "MSTRG.132747.32"; exon_number "2";
chr4	StringTie	transcript	19856280	19857698	1000	+	.	gene_id "MSTRG.132747"; transcript_id "MSTRG.132747.33";
chr4	StringTie	exon	19856280	19856395	1000	+	.	gene_id "MSTRG.132747"; transcript_id "MSTRG.132747.33"; exon_number "1";
chr4	StringTie	exon	19856473	19857698	1000	+	.	gene_id "MSTRG.132747"; transcript_id "MSTRG.132747.33"; exon_number "2";
chr4	StringTie	transcript	19912138	19940358	1000	+	.	gene_id "MSTRG.132747"; transcript_id "MSTRG.132747.34";
chr4	StringTie	exon	19912138	19912418	1000	+	.	gene_id "MSTRG.132747"; transcript_id "MSTRG.132747.34"; exon_number "1";
chr4	StringTie	exon	19935715	19935802	1000	+	.	gene_id "MSTRG.132747"; transcript_id "MSTRG.132747.34"; exon_number "2";
chr4	StringTie	exon	19937440	19937550	1000	+	.	gene_id "MSTRG.132747"; transcript_id "MSTRG.132747.34"; exon_number "3";
chr4	StringTie	exon	19938995	19939113	1000	+	.	gene_id "MSTRG.132747"; transcript_id "MSTRG.132747.34"; exon_number "4";
chr4	StringTie	exon	19940305	19940358	1000	+	.	gene_id "MSTRG.132747"; transcript_id "MSTRG.132747.34"; exon_number "5";
chr4	StringTie	transcript	19920168	19939172	1000	+	.	gene_id "MSTRG.132747"; transcript_id "MSTRG.132747.35";
chr4	StringTie	exon	19920168	19920232	1000	+	.	gene_id "MSTRG.132747"; transcript_id "MSTRG.132747.35"; exon_number "1";
chr4	StringTie	exon	19935715	19935802	1000	+	.	gene_id "MSTRG.132747"; transcript_id "MSTRG.132747.35"; exon_number "2";
chr4	StringTie	exon	19937440	19937565	1000	+	.	gene_id "MSTRG.132747"; transcript_id "MSTRG.132747.35"; exon_number "3";
chr4	StringTie	exon	19938995	19939172	1000	+	.	gene_id "MSTRG.132747"; transcript_id "MSTRG.132747.35"; exon_number "4";
chr4	StringTie	transcript	19925905	19946648	1000	+	.	gene_id "MSTRG.132747"; transcript_id "MSTRG.132747.36";
chr4	StringTie	exon	19925905	19926207	1000	+	.	gene_id "MSTRG.132747"; transcript_id "MSTRG.132747.36"; exon_number "1";
chr4	StringTie	exon	19935715	19935802	1000	+	.	gene_id "MSTRG.132747"; transcript_id "MSTRG.132747.36"; exon_number "2";
chr4	StringTie	exon	19937440	19937550	1000	+	.	gene_id "MSTRG.132747"; transcript_id "MSTRG.132747.36"; exon_number "3";
chr4	StringTie	exon	19946557	19946648	1000	+	.	gene_id "MSTRG.132747"; transcript_id "MSTRG.132747.36"; exon_number "4";
chr4	StringTie	transcript	19926032	19945389	1000	+	.	gene_id "MSTRG.132747"; transcript_id "MSTRG.132747.37";
chr4	StringTie	exon	19926032	19926207	1000	+	.	gene_id "MSTRG.132747"; transcript_id "MSTRG.132747.37"; exon_number "1";
chr4	StringTie	exon	19935715	19935802	1000	+	.	gene_id "MSTRG.132747"; transcript_id "MSTRG.132747.37"; exon_number "2";
chr4	StringTie	exon	19937440	19937550	1000	+	.	gene_id "MSTRG.132747"; transcript_id "MSTRG.132747.37"; exon_number "3";
chr4	StringTie	exon	19938995	19939113	1000	+	.	gene_id "MSTRG.132747"; transcript_id "MSTRG.132747.37"; exon_number "4";
chr4	StringTie	exon	19944993	19945389	1000	+	.	gene_id "MSTRG.132747"; transcript_id "MSTRG.132747.37"; exon_number "5";
chr4	StringTie	transcript	19926088	19954982	1000	+	.	gene_id "MSTRG.132747"; transcript_id "MSTRG.132747.38";
chr4	StringTie	exon	19926088	19926207	1000	+	.	gene_id "MSTRG.132747"; transcript_id "MSTRG.132747.38"; exon_number "1";
chr4	StringTie	exon	19935715	19935802	1000	+	.	gene_id "MSTRG.132747"; transcript_id "MSTRG.132747.38"; exon_number "2";
chr4	StringTie	exon	19937440	19937550	1000	+	.	gene_id "MSTRG.132747"; transcript_id "MSTRG.132747.38"; exon_number "3";
chr4	StringTie	exon	19938995	19939113	1000	+	.	gene_id "MSTRG.132747"; transcript_id "MSTRG.132747.38"; exon_number "4";
chr4	StringTie	exon	19954506	19954982	1000	+	.	gene_id "MSTRG.132747"; transcript_id "MSTRG.132747.38"; exon_number "5";
chr4	StringTie	transcript	19926097	19964833	1000	+	.	gene_id "MSTRG.132747"; transcript_id "MSTRG.132747.39";
chr4	StringTie	exon	19926097	19926207	1000	+	.	gene_id "MSTRG.132747"; transcript_id "MSTRG.132747.39"; exon_number "1";
chr4	StringTie	exon	19935715	19935802	1000	+	.	gene_id "MSTRG.132747"; transcript_id "MSTRG.132747.39"; exon_number "2";
chr4	StringTie	exon	19937440	19937565	1000	+	.	gene_id "MSTRG.132747"; transcript_id "MSTRG.132747.39"; exon_number "3";
chr4	StringTie	exon	19938995	19939113	1000	+	.	gene_id "MSTRG.132747"; transcript_id "MSTRG.132747.39"; exon_number "4";
chr4	StringTie	exon	19963853	19964833	1000	+	.	gene_id "MSTRG.132747"; transcript_id "MSTRG.132747.39"; exon_number "5";
chr4	StringTie	transcript	19455325	19468480	1000	+	.	gene_id "MSTRG.132747"; transcript_id "MSTRG.132747.4";
chr4	StringTie	exon	19455325	19455652	1000	+	.	gene_id "MSTRG.132747"; transcript_id "MSTRG.132747.4"; exon_number "1";
chr4	StringTie	exon	19468259	19468480	1000	+	.	gene_id "MSTRG.132747"; transcript_id "MSTRG.132747.4"; exon_number "2";
chr4	StringTie	transcript	19926100	19945259	1000	+	.	gene_id "MSTRG.132747"; transcript_id "MSTRG.132747.40";
chr4	StringTie	exon	19926100	19926207	1000	+	.	gene_id "MSTRG.132747"; transcript_id "MSTRG.132747.40"; exon_number "1";
chr4	StringTie	exon	19935715	19935802	1000	+	.	gene_id "MSTRG.132747"; transcript_id "MSTRG.132747.40"; exon_number "2";
chr4	StringTie	exon	19937440	19937550	1000	+	.	gene_id "MSTRG.132747"; transcript_id "MSTRG.132747.40"; exon_number "3";
chr4	StringTie	exon	19944993	19945259	1000	+	.	gene_id "MSTRG.132747"; transcript_id "MSTRG.132747.40"; exon_number "4";
chr4	StringTie	transcript	19935714	19957958	1000	+	.	gene_id "MSTRG.132747"; transcript_id "MSTRG.132747.41";
chr4	StringTie	exon	19935714	19935802	1000	+	.	gene_id "MSTRG.132747"; transcript_id "MSTRG.132747.41"; exon_number "1";
chr4	StringTie	exon	19937440	19937550	1000	+	.	gene_id "MSTRG.132747"; transcript_id "MSTRG.132747.41"; exon_number "2";
chr4	StringTie	exon	19938995	19939113	1000	+	.	gene_id "MSTRG.132747"; transcript_id "MSTRG.132747.41"; exon_number "3";
chr4	StringTie	exon	19957511	19957958	1000	+	.	gene_id "MSTRG.132747"; transcript_id "MSTRG.132747.41"; exon_number "4";
chr4	StringTie	transcript	19455404	19492961	1000	+	.	gene_id "MSTRG.132747"; transcript_id "MSTRG.132747.5";
chr4	StringTie	exon	19455404	19455652	1000	+	.	gene_id "MSTRG.132747"; transcript_id "MSTRG.132747.5"; exon_number "1";
chr4	StringTie	exon	19476070	19492961	1000	+	.	gene_id "MSTRG.132747"; transcript_id "MSTRG.132747.5"; exon_number "2";
chr4	StringTie	transcript	19455433	19457132	1000	+	.	gene_id "MSTRG.132747"; transcript_id "MSTRG.132747.6";
chr4	StringTie	exon	19455433	19455652	1000	+	.	gene_id "MSTRG.132747"; transcript_id "MSTRG.132747.6"; exon_number "1";
chr4	StringTie	exon	19457111	19457132	1000	+	.	gene_id "MSTRG.132747"; transcript_id "MSTRG.132747.6"; exon_number "2";
chr4	StringTie	transcript	19455435	19551107	1000	+	.	gene_id "MSTRG.132747"; transcript_id "MSTRG.132747.7";
chr4	StringTie	exon	19455435	19455532	1000	+	.	gene_id "MSTRG.132747"; transcript_id "MSTRG.132747.7"; exon_number "1";
chr4	StringTie	exon	19455616	19455652	1000	+	.	gene_id "MSTRG.132747"; transcript_id "MSTRG.132747.7"; exon_number "2";
chr4	StringTie	exon	19533548	19533618	1000	+	.	gene_id "MSTRG.132747"; transcript_id "MSTRG.132747.7"; exon_number "3";
chr4	StringTie	exon	19537017	19537094	1000	+	.	gene_id "MSTRG.132747"; transcript_id "MSTRG.132747.7"; exon_number "4";
chr4	StringTie	exon	19541266	19551107	1000	+	.	gene_id "MSTRG.132747"; transcript_id "MSTRG.132747.7"; exon_number "5";
chr4	StringTie	transcript	19516027	19678339	1000	+	.	gene_id "MSTRG.132747"; transcript_id "MSTRG.132747.9";
chr4	StringTie	exon	19516027	19516130	1000	+	.	gene_id "MSTRG.132747"; transcript_id "MSTRG.132747.9"; exon_number "1";
chr4	StringTie	exon	19533548	19533618	1000	+	.	gene_id "MSTRG.132747"; transcript_id "MSTRG.132747.9"; exon_number "2";
chr4	StringTie	exon	19537017	19537094	1000	+	.	gene_id "MSTRG.132747"; transcript_id "MSTRG.132747.9"; exon_number "3";
chr4	StringTie	exon	19564824	19678339	1000	+	.	gene_id "MSTRG.132747"; transcript_id "MSTRG.132747.9"; exon_number "4";
chr4	StringTie	transcript	19603766	19613408	1000	-	.	gene_id "MSTRG.132748"; transcript_id "MSTRG.132748.1";
chr4	StringTie	exon	19603766	19604029	1000	-	.	gene_id "MSTRG.132748"; transcript_id "MSTRG.132748.1"; exon_number "1";
chr4	StringTie	exon	19607304	19607364	1000	-	.	gene_id "MSTRG.132748"; transcript_id "MSTRG.132748.1"; exon_number "2";
chr4	StringTie	exon	19613280	19613408	1000	-	.	gene_id "MSTRG.132748"; transcript_id "MSTRG.132748.1"; exon_number "3";
chr4	StringTie	transcript	19704708	19742914	1000	+	.	gene_id "MSTRG.132749"; transcript_id "MSTRG.132749.1";
chr4	StringTie	exon	19704708	19704829	1000	+	.	gene_id "MSTRG.132749"; transcript_id "MSTRG.132749.1"; exon_number "1";
chr4	StringTie	exon	19715707	19715764	1000	+	.	gene_id "MSTRG.132749"; transcript_id "MSTRG.132749.1"; exon_number "2";
chr4	StringTie	exon	19715974	19742914	1000	+	.	gene_id "MSTRG.132749"; transcript_id "MSTRG.132749.1"; exon_number "3";
chr1	StringTie	transcript	189549481	189550179	1000	.	.	gene_id "MSTRG.13275"; transcript_id "MSTRG.13275.1";
chr1	StringTie	exon	189549481	189550179	1000	.	.	gene_id "MSTRG.13275"; transcript_id "MSTRG.13275.1"; exon_number "1";
chr4	StringTie	transcript	19747179	19754591	1000	-	.	gene_id "MSTRG.132750"; transcript_id "ENST00000508374"; gene_name "RP11-94H6.1"; ref_gene_id "ENSG00000249441";
chr4	StringTie	exon	19747179	19747318	1000	-	.	gene_id "MSTRG.132750"; transcript_id "ENST00000508374"; exon_number "1"; gene_name "RP11-94H6.1"; ref_gene_id "ENSG00000249441";
chr4	StringTie	exon	19754493	19754591	1000	-	.	gene_id "MSTRG.132750"; transcript_id "ENST00000508374"; exon_number "2"; gene_name "RP11-94H6.1"; ref_gene_id "ENSG00000249441";
chr4	StringTie	transcript	19748743	19763188	1000	+	.	gene_id "MSTRG.132751"; transcript_id "MSTRG.132751.1";
chr4	StringTie	exon	19748743	19748919	1000	+	.	gene_id "MSTRG.132751"; transcript_id "MSTRG.132751.1"; exon_number "1";
chr4	StringTie	exon	19759171	19763188	1000	+	.	gene_id "MSTRG.132751"; transcript_id "MSTRG.132751.1"; exon_number "2";
chr4	StringTie	transcript	19764965	19783835	1000	-	.	gene_id "MSTRG.132752"; transcript_id "MSTRG.132752.1";
chr4	StringTie	exon	19764965	19765332	1000	-	.	gene_id "MSTRG.132752"; transcript_id "MSTRG.132752.1"; exon_number "1";
chr4	StringTie	exon	19767356	19783835	1000	-	.	gene_id "MSTRG.132752"; transcript_id "MSTRG.132752.1"; exon_number "2";
chr4	StringTie	transcript	19777953	19801303	1000	-	.	gene_id "MSTRG.132752"; transcript_id "MSTRG.132752.2";
chr4	StringTie	exon	19777953	19777987	1000	-	.	gene_id "MSTRG.132752"; transcript_id "MSTRG.132752.2"; exon_number "1";
chr4	StringTie	exon	19797832	19797924	1000	-	.	gene_id "MSTRG.132752"; transcript_id "MSTRG.132752.2"; exon_number "2";
chr4	StringTie	exon	19801210	19801303	1000	-	.	gene_id "MSTRG.132752"; transcript_id "MSTRG.132752.2"; exon_number "3";
chr4	StringTie	transcript	19846659	19853933	1000	-	.	gene_id "MSTRG.132753"; transcript_id "MSTRG.132753.1";
chr4	StringTie	exon	19846659	19846680	1000	-	.	gene_id "MSTRG.132753"; transcript_id "MSTRG.132753.1"; exon_number "1";
chr4	StringTie	exon	19849206	19849311	1000	-	.	gene_id "MSTRG.132753"; transcript_id "MSTRG.132753.1"; exon_number "2";
chr4	StringTie	exon	19853725	19853933	1000	-	.	gene_id "MSTRG.132753"; transcript_id "MSTRG.132753.1"; exon_number "3";
chr4	StringTie	transcript	19849204	19856249	1000	-	.	gene_id "MSTRG.132753"; transcript_id "MSTRG.132753.2";
chr4	StringTie	exon	19849204	19849311	1000	-	.	gene_id "MSTRG.132753"; transcript_id "MSTRG.132753.2"; exon_number "1";
chr4	StringTie	exon	19856120	19856249	1000	-	.	gene_id "MSTRG.132753"; transcript_id "MSTRG.132753.2"; exon_number "2";
chr4	StringTie	transcript	19965993	19966246	1000	.	.	gene_id "MSTRG.132754"; transcript_id "MSTRG.132754.1";
chr4	StringTie	exon	19965993	19966246	1000	.	.	gene_id "MSTRG.132754"; transcript_id "MSTRG.132754.1"; exon_number "1";
chr4	StringTie	transcript	19966899	19967118	1000	.	.	gene_id "MSTRG.132755"; transcript_id "MSTRG.132755.1";
chr4	StringTie	exon	19966899	19967118	1000	.	.	gene_id "MSTRG.132755"; transcript_id "MSTRG.132755.1"; exon_number "1";
chr4	StringTie	transcript	19967434	19967660	1000	.	.	gene_id "MSTRG.132756"; transcript_id "MSTRG.132756.1";
chr4	StringTie	exon	19967434	19967660	1000	.	.	gene_id "MSTRG.132756"; transcript_id "MSTRG.132756.1"; exon_number "1";
chr4	StringTie	transcript	19973409	19973856	1000	.	.	gene_id "MSTRG.132757"; transcript_id "MSTRG.132757.1";
chr4	StringTie	exon	19973409	19973856	1000	.	.	gene_id "MSTRG.132757"; transcript_id "MSTRG.132757.1"; exon_number "1";
chr4	StringTie	transcript	19975063	19975267	1000	.	.	gene_id "MSTRG.132758"; transcript_id "MSTRG.132758.1";
chr4	StringTie	exon	19975063	19975267	1000	.	.	gene_id "MSTRG.132758"; transcript_id "MSTRG.132758.1"; exon_number "1";
chr4	StringTie	transcript	20033258	20033490	1000	.	.	gene_id "MSTRG.132759"; transcript_id "MSTRG.132759.1";
chr4	StringTie	exon	20033258	20033490	1000	.	.	gene_id "MSTRG.132759"; transcript_id "MSTRG.132759.1"; exon_number "1";
chr1	StringTie	transcript	189570851	189571216	1000	.	.	gene_id "MSTRG.13276"; transcript_id "MSTRG.13276.1";
chr1	StringTie	exon	189570851	189571216	1000	.	.	gene_id "MSTRG.13276"; transcript_id "MSTRG.13276.1"; exon_number "1";
chr4	StringTie	transcript	20034078	20034334	1000	.	.	gene_id "MSTRG.132760"; transcript_id "MSTRG.132760.1";
chr4	StringTie	exon	20034078	20034334	1000	.	.	gene_id "MSTRG.132760"; transcript_id "MSTRG.132760.1"; exon_number "1";
chr4	StringTie	transcript	20034716	20036075	1000	.	.	gene_id "MSTRG.132761"; transcript_id "MSTRG.132761.1";
chr4	StringTie	exon	20034716	20036075	1000	.	.	gene_id "MSTRG.132761"; transcript_id "MSTRG.132761.1"; exon_number "1";
chr4	StringTie	transcript	20037560	20037972	1000	-	.	gene_id "MSTRG.132762"; transcript_id "ENST00000504991"; gene_name "RP11-339D20.1"; ref_gene_id "ENSG00000250611";
chr4	StringTie	exon	20037560	20037972	1000	-	.	gene_id "MSTRG.132762"; transcript_id "ENST00000504991"; exon_number "1"; gene_name "RP11-339D20.1"; ref_gene_id "ENSG00000250611";
chr4	StringTie	transcript	19982428	19997559	1000	+	.	gene_id "MSTRG.132763"; transcript_id "MSTRG.132763.1";
chr4	StringTie	exon	19982428	19982561	1000	+	.	gene_id "MSTRG.132763"; transcript_id "MSTRG.132763.1"; exon_number "1";
chr4	StringTie	exon	19994969	19997559	1000	+	.	gene_id "MSTRG.132763"; transcript_id "MSTRG.132763.1"; exon_number "2";
chr4	StringTie	transcript	19982528	20031525	1000	+	.	gene_id "MSTRG.132763"; transcript_id "MSTRG.132763.2";
chr4	StringTie	exon	19982528	19982561	1000	+	.	gene_id "MSTRG.132763"; transcript_id "MSTRG.132763.2"; exon_number "1";
chr4	StringTie	exon	20006920	20006998	1000	+	.	gene_id "MSTRG.132763"; transcript_id "MSTRG.132763.2"; exon_number "2";
chr4	StringTie	exon	20011780	20011895	1000	+	.	gene_id "MSTRG.132763"; transcript_id "MSTRG.132763.2"; exon_number "3";
chr4	StringTie	exon	20026192	20026299	1000	+	.	gene_id "MSTRG.132763"; transcript_id "MSTRG.132763.2"; exon_number "4";
chr4	StringTie	exon	20031279	20031525	1000	+	.	gene_id "MSTRG.132763"; transcript_id "MSTRG.132763.2"; exon_number "5";
chr4	StringTie	transcript	20006917	20028848	1000	+	.	gene_id "MSTRG.132763"; transcript_id "MSTRG.132763.3";
chr4	StringTie	exon	20006917	20006998	1000	+	.	gene_id "MSTRG.132763"; transcript_id "MSTRG.132763.3"; exon_number "1";
chr4	StringTie	exon	20011780	20011895	1000	+	.	gene_id "MSTRG.132763"; transcript_id "MSTRG.132763.3"; exon_number "2";
chr4	StringTie	exon	20026192	20026299	1000	+	.	gene_id "MSTRG.132763"; transcript_id "MSTRG.132763.3"; exon_number "3";
chr4	StringTie	exon	20028749	20028848	1000	+	.	gene_id "MSTRG.132763"; transcript_id "MSTRG.132763.3"; exon_number "4";
chr4	StringTie	transcript	20006920	20026861	1000	+	.	gene_id "MSTRG.132763"; transcript_id "MSTRG.132763.4";
chr4	StringTie	exon	20006920	20006998	1000	+	.	gene_id "MSTRG.132763"; transcript_id "MSTRG.132763.4"; exon_number "1";
chr4	StringTie	exon	20011780	20011895	1000	+	.	gene_id "MSTRG.132763"; transcript_id "MSTRG.132763.4"; exon_number "2";
chr4	StringTie	exon	20026192	20026299	1000	+	.	gene_id "MSTRG.132763"; transcript_id "MSTRG.132763.4"; exon_number "3";
chr4	StringTie	exon	20026802	20026861	1000	+	.	gene_id "MSTRG.132763"; transcript_id "MSTRG.132763.4"; exon_number "4";
chr4	StringTie	transcript	20008182	20012532	1000	-	.	gene_id "MSTRG.132764"; transcript_id "MSTRG.132764.1";
chr4	StringTie	exon	20008182	20010925	1000	-	.	gene_id "MSTRG.132764"; transcript_id "MSTRG.132764.1"; exon_number "1";
chr4	StringTie	exon	20012332	20012532	1000	-	.	gene_id "MSTRG.132764"; transcript_id "MSTRG.132764.1"; exon_number "2";
chr4	StringTie	transcript	20038456	20039496	1000	.	.	gene_id "MSTRG.132765"; transcript_id "MSTRG.132765.1";
chr4	StringTie	exon	20038456	20039496	1000	.	.	gene_id "MSTRG.132765"; transcript_id "MSTRG.132765.1"; exon_number "1";
chr4	StringTie	transcript	20044783	20048615	1000	.	.	gene_id "MSTRG.132766"; transcript_id "MSTRG.132766.1";
chr4	StringTie	exon	20044783	20048615	1000	.	.	gene_id "MSTRG.132766"; transcript_id "MSTRG.132766.1"; exon_number "1";
chr4	StringTie	transcript	20095717	20099819	1000	.	.	gene_id "MSTRG.132767"; transcript_id "MSTRG.132767.1";
chr4	StringTie	exon	20095717	20099819	1000	.	.	gene_id "MSTRG.132767"; transcript_id "MSTRG.132767.1"; exon_number "1";
chr4	StringTie	transcript	20101958	20102208	1000	.	.	gene_id "MSTRG.132768"; transcript_id "MSTRG.132768.1";
chr4	StringTie	exon	20101958	20102208	1000	.	.	gene_id "MSTRG.132768"; transcript_id "MSTRG.132768.1"; exon_number "1";
chr4	StringTie	transcript	20112293	20112643	1000	.	.	gene_id "MSTRG.132769"; transcript_id "MSTRG.132769.1";
chr4	StringTie	exon	20112293	20112643	1000	.	.	gene_id "MSTRG.132769"; transcript_id "MSTRG.132769.1"; exon_number "1";
chr1	StringTie	transcript	189572670	189573938	1000	.	.	gene_id "MSTRG.13277"; transcript_id "MSTRG.13277.1";
chr1	StringTie	exon	189572670	189573938	1000	.	.	gene_id "MSTRG.13277"; transcript_id "MSTRG.13277.1"; exon_number "1";
chr4	StringTie	transcript	20132215	20136738	1000	.	.	gene_id "MSTRG.132770"; transcript_id "MSTRG.132770.1";
chr4	StringTie	exon	20132215	20136738	1000	.	.	gene_id "MSTRG.132770"; transcript_id "MSTRG.132770.1"; exon_number "1";
chr4	StringTie	transcript	20138602	20147933	1000	.	.	gene_id "MSTRG.132771"; transcript_id "MSTRG.132771.1";
chr4	StringTie	exon	20138602	20147933	1000	.	.	gene_id "MSTRG.132771"; transcript_id "MSTRG.132771.1"; exon_number "1";
chr4	StringTie	transcript	20168178	20168383	1000	.	.	gene_id "MSTRG.132772"; transcript_id "MSTRG.132772.1";
chr4	StringTie	exon	20168178	20168383	1000	.	.	gene_id "MSTRG.132772"; transcript_id "MSTRG.132772.1"; exon_number "1";
chr4	StringTie	transcript	20178037	20178294	1000	.	.	gene_id "MSTRG.132773"; transcript_id "MSTRG.132773.1";
chr4	StringTie	exon	20178037	20178294	1000	.	.	gene_id "MSTRG.132773"; transcript_id "MSTRG.132773.1"; exon_number "1";
chr4	StringTie	transcript	20053638	20092192	1000	+	.	gene_id "MSTRG.132774"; transcript_id "MSTRG.132774.1";
chr4	StringTie	exon	20053638	20057615	1000	+	.	gene_id "MSTRG.132774"; transcript_id "MSTRG.132774.1"; exon_number "1";
chr4	StringTie	exon	20081546	20082924	1000	+	.	gene_id "MSTRG.132774"; transcript_id "MSTRG.132774.1"; exon_number "2";
chr4	StringTie	exon	20087630	20092192	1000	+	.	gene_id "MSTRG.132774"; transcript_id "MSTRG.132774.1"; exon_number "3";
chr4	StringTie	transcript	20053759	20091862	1000	+	.	gene_id "MSTRG.132774"; transcript_id "MSTRG.132774.2";
chr4	StringTie	exon	20053759	20057615	1000	+	.	gene_id "MSTRG.132774"; transcript_id "MSTRG.132774.2"; exon_number "1";
chr4	StringTie	exon	20061380	20061616	1000	+	.	gene_id "MSTRG.132774"; transcript_id "MSTRG.132774.2"; exon_number "2";
chr4	StringTie	exon	20087630	20091862	1000	+	.	gene_id "MSTRG.132774"; transcript_id "MSTRG.132774.2"; exon_number "3";
chr4	StringTie	transcript	20060948	20092185	1000	+	.	gene_id "MSTRG.132774"; transcript_id "MSTRG.132774.3";
chr4	StringTie	exon	20060948	20061616	1000	+	.	gene_id "MSTRG.132774"; transcript_id "MSTRG.132774.3"; exon_number "1";
chr4	StringTie	exon	20081546	20082924	1000	+	.	gene_id "MSTRG.132774"; transcript_id "MSTRG.132774.3"; exon_number "2";
chr4	StringTie	exon	20087630	20092185	1000	+	.	gene_id "MSTRG.132774"; transcript_id "MSTRG.132774.3"; exon_number "3";
chr4	StringTie	transcript	20061996	20093482	1000	+	.	gene_id "MSTRG.132774"; transcript_id "MSTRG.132774.4";
chr4	StringTie	exon	20061996	20062591	1000	+	.	gene_id "MSTRG.132774"; transcript_id "MSTRG.132774.4"; exon_number "1";
chr4	StringTie	exon	20081546	20082924	1000	+	.	gene_id "MSTRG.132774"; transcript_id "MSTRG.132774.4"; exon_number "2";
chr4	StringTie	exon	20087630	20093482	1000	+	.	gene_id "MSTRG.132774"; transcript_id "MSTRG.132774.4"; exon_number "3";
chr4	StringTie	transcript	20062748	20092194	1000	+	.	gene_id "MSTRG.132774"; transcript_id "MSTRG.132774.5";
chr4	StringTie	exon	20062748	20062788	1000	+	.	gene_id "MSTRG.132774"; transcript_id "MSTRG.132774.5"; exon_number "1";
chr4	StringTie	exon	20081546	20082924	1000	+	.	gene_id "MSTRG.132774"; transcript_id "MSTRG.132774.5"; exon_number "2";
chr4	StringTie	exon	20087630	20087816	1000	+	.	gene_id "MSTRG.132774"; transcript_id "MSTRG.132774.5"; exon_number "3";
chr4	StringTie	exon	20088441	20092194	1000	+	.	gene_id "MSTRG.132774"; transcript_id "MSTRG.132774.5"; exon_number "4";
chr4	StringTie	transcript	20178606	20178854	1000	.	.	gene_id "MSTRG.132775"; transcript_id "MSTRG.132775.1";
chr4	StringTie	exon	20178606	20178854	1000	.	.	gene_id "MSTRG.132775"; transcript_id "MSTRG.132775.1"; exon_number "1";
chr4	StringTie	transcript	20204852	20207240	1000	-	.	gene_id "MSTRG.132776"; transcript_id "MSTRG.132776.1";
chr4	StringTie	exon	20204852	20206261	1000	-	.	gene_id "MSTRG.132776"; transcript_id "MSTRG.132776.1"; exon_number "1";
chr4	StringTie	exon	20207209	20207240	1000	-	.	gene_id "MSTRG.132776"; transcript_id "MSTRG.132776.1"; exon_number "2";
chr4	StringTie	transcript	20207877	20208141	1000	.	.	gene_id "MSTRG.132777"; transcript_id "MSTRG.132777.1";
chr4	StringTie	exon	20207877	20208141	1000	.	.	gene_id "MSTRG.132777"; transcript_id "MSTRG.132777.1"; exon_number "1";
chr4	StringTie	transcript	20200998	20202935	1000	.	.	gene_id "MSTRG.132778"; transcript_id "MSTRG.132778.1";
chr4	StringTie	exon	20200998	20202935	1000	.	.	gene_id "MSTRG.132778"; transcript_id "MSTRG.132778.1"; exon_number "1";
chr4	StringTie	transcript	20214092	20220238	1000	-	.	gene_id "MSTRG.132779"; transcript_id "MSTRG.132779.1";
chr4	StringTie	exon	20214092	20220238	1000	-	.	gene_id "MSTRG.132779"; transcript_id "MSTRG.132779.1"; exon_number "1";
chr1	StringTie	transcript	189575060	189575497	1000	.	.	gene_id "MSTRG.13278"; transcript_id "MSTRG.13278.1";
chr1	StringTie	exon	189575060	189575497	1000	.	.	gene_id "MSTRG.13278"; transcript_id "MSTRG.13278.1"; exon_number "1";
chr4	StringTie	transcript	20220621	20221217	1000	.	.	gene_id "MSTRG.132780"; transcript_id "MSTRG.132780.1";
chr4	StringTie	exon	20220621	20221217	1000	.	.	gene_id "MSTRG.132780"; transcript_id "MSTRG.132780.1"; exon_number "1";
chr4	StringTie	transcript	20223100	20223573	1000	.	.	gene_id "MSTRG.132781"; transcript_id "MSTRG.132781.1";
chr4	StringTie	exon	20223100	20223573	1000	.	.	gene_id "MSTRG.132781"; transcript_id "MSTRG.132781.1"; exon_number "1";
chr4	StringTie	transcript	20225828	20227957	1000	-	.	gene_id "MSTRG.132782"; transcript_id "MSTRG.132782.1";
chr4	StringTie	exon	20225828	20226679	1000	-	.	gene_id "MSTRG.132782"; transcript_id "MSTRG.132782.1"; exon_number "1";
chr4	StringTie	exon	20227663	20227957	1000	-	.	gene_id "MSTRG.132782"; transcript_id "MSTRG.132782.1"; exon_number "2";
chr4	StringTie	transcript	20231973	20232807	1000	.	.	gene_id "MSTRG.132783"; transcript_id "MSTRG.132783.1";
chr4	StringTie	exon	20231973	20232807	1000	.	.	gene_id "MSTRG.132783"; transcript_id "MSTRG.132783.1"; exon_number "1";
chr4	StringTie	transcript	20234657	20241547	1000	+	.	gene_id "MSTRG.132784"; transcript_id "MSTRG.132784.1";
chr4	StringTie	exon	20234657	20238208	1000	+	.	gene_id "MSTRG.132784"; transcript_id "MSTRG.132784.1"; exon_number "1";
chr4	StringTie	exon	20241205	20241547	1000	+	.	gene_id "MSTRG.132784"; transcript_id "MSTRG.132784.1"; exon_number "2";
chr4	StringTie	transcript	20244676	20247894	1000	.	.	gene_id "MSTRG.132785"; transcript_id "MSTRG.132785.1";
chr4	StringTie	exon	20244676	20247894	1000	.	.	gene_id "MSTRG.132785"; transcript_id "MSTRG.132785.1"; exon_number "1";
chr4	StringTie	transcript	20670744	20676215	1000	-	.	gene_id "MSTRG.132786"; transcript_id "MSTRG.132786.1";
chr4	StringTie	exon	20670744	20671600	1000	-	.	gene_id "MSTRG.132786"; transcript_id "MSTRG.132786.1"; exon_number "1";
chr4	StringTie	exon	20672382	20672434	1000	-	.	gene_id "MSTRG.132786"; transcript_id "MSTRG.132786.1"; exon_number "2";
chr4	StringTie	exon	20675947	20676215	1000	-	.	gene_id "MSTRG.132786"; transcript_id "MSTRG.132786.1"; exon_number "3";
chr4	StringTie	transcript	20673299	20684715	1000	+	.	gene_id "MSTRG.132787"; transcript_id "MSTRG.132787.1";
chr4	StringTie	exon	20673299	20673672	1000	+	.	gene_id "MSTRG.132787"; transcript_id "MSTRG.132787.1"; exon_number "1";
chr4	StringTie	exon	20673843	20674876	1000	+	.	gene_id "MSTRG.132787"; transcript_id "MSTRG.132787.1"; exon_number "2";
chr4	StringTie	exon	20682458	20684715	1000	+	.	gene_id "MSTRG.132787"; transcript_id "MSTRG.132787.1"; exon_number "3";
chr4	StringTie	transcript	20685490	20686444	1000	.	.	gene_id "MSTRG.132788"; transcript_id "MSTRG.132788.1";
chr4	StringTie	exon	20685490	20686444	1000	.	.	gene_id "MSTRG.132788"; transcript_id "MSTRG.132788.1"; exon_number "1";
chr4	StringTie	transcript	20687291	20687522	1000	.	.	gene_id "MSTRG.132789"; transcript_id "MSTRG.132789.1";
chr4	StringTie	exon	20687291	20687522	1000	.	.	gene_id "MSTRG.132789"; transcript_id "MSTRG.132789.1"; exon_number "1";
chr1	StringTie	transcript	189579585	189579829	1000	.	.	gene_id "MSTRG.13279"; transcript_id "MSTRG.13279.1";
chr1	StringTie	exon	189579585	189579829	1000	.	.	gene_id "MSTRG.13279"; transcript_id "MSTRG.13279.1"; exon_number "1";
chr4	StringTie	transcript	20688174	20688473	1000	.	.	gene_id "MSTRG.132790"; transcript_id "MSTRG.132790.1";
chr4	StringTie	exon	20688174	20688473	1000	.	.	gene_id "MSTRG.132790"; transcript_id "MSTRG.132790.1"; exon_number "1";
chr4	StringTie	transcript	20694329	20695227	1000	+	.	gene_id "MSTRG.132791"; transcript_id "MSTRG.132791.1";
chr4	StringTie	exon	20694329	20695227	1000	+	.	gene_id "MSTRG.132791"; transcript_id "MSTRG.132791.1"; exon_number "1";
chr4	StringTie	transcript	20253590	20619286	1000	+	.	gene_id "MSTRG.132792"; transcript_id "ENST00000273739"; gene_name "SLIT2"; ref_gene_id "ENSG00000145147";
chr4	StringTie	exon	20253590	20253994	1000	+	.	gene_id "MSTRG.132792"; transcript_id "ENST00000273739"; exon_number "1"; gene_name "SLIT2"; ref_gene_id "ENSG00000145147";
chr4	StringTie	exon	20256672	20256743	1000	+	.	gene_id "MSTRG.132792"; transcript_id "ENST00000273739"; exon_number "2"; gene_name "SLIT2"; ref_gene_id "ENSG00000145147";
chr4	StringTie	exon	20257868	20257939	1000	+	.	gene_id "MSTRG.132792"; transcript_id "ENST00000273739"; exon_number "3"; gene_name "SLIT2"; ref_gene_id "ENSG00000145147";
chr4	StringTie	exon	20268810	20268881	1000	+	.	gene_id "MSTRG.132792"; transcript_id "ENST00000273739"; exon_number "4"; gene_name "SLIT2"; ref_gene_id "ENSG00000145147";
chr4	StringTie	exon	20467752	20467823	1000	+	.	gene_id "MSTRG.132792"; transcript_id "ENST00000273739"; exon_number "5"; gene_name "SLIT2"; ref_gene_id "ENSG00000145147";
chr4	StringTie	exon	20480716	20480787	1000	+	.	gene_id "MSTRG.132792"; transcript_id "ENST00000273739"; exon_number "6"; gene_name "SLIT2"; ref_gene_id "ENSG00000145147";
chr4	StringTie	exon	20486200	20486271	1000	+	.	gene_id "MSTRG.132792"; transcript_id "ENST00000273739"; exon_number "7"; gene_name "SLIT2"; ref_gene_id "ENSG00000145147";
chr4	StringTie	exon	20488819	20488982	1000	+	.	gene_id "MSTRG.132792"; transcript_id "ENST00000273739"; exon_number "8"; gene_name "SLIT2"; ref_gene_id "ENSG00000145147";
chr4	StringTie	exon	20490803	20490814	1000	+	.	gene_id "MSTRG.132792"; transcript_id "ENST00000273739"; exon_number "9"; gene_name "SLIT2"; ref_gene_id "ENSG00000145147";
chr4	StringTie	exon	20491761	20491899	1000	+	.	gene_id "MSTRG.132792"; transcript_id "ENST00000273739"; exon_number "10"; gene_name "SLIT2"; ref_gene_id "ENSG00000145147";
chr4	StringTie	exon	20510495	20510566	1000	+	.	gene_id "MSTRG.132792"; transcript_id "ENST00000273739"; exon_number "11"; gene_name "SLIT2"; ref_gene_id "ENSG00000145147";
chr4	StringTie	exon	20511066	20511137	1000	+	.	gene_id "MSTRG.132792"; transcript_id "ENST00000273739"; exon_number "12"; gene_name "SLIT2"; ref_gene_id "ENSG00000145147";
chr4	StringTie	exon	20519382	20519453	1000	+	.	gene_id "MSTRG.132792"; transcript_id "ENST00000273739"; exon_number "13"; gene_name "SLIT2"; ref_gene_id "ENSG00000145147";
chr4	StringTie	exon	20523760	20523903	1000	+	.	gene_id "MSTRG.132792"; transcript_id "ENST00000273739"; exon_number "14"; gene_name "SLIT2"; ref_gene_id "ENSG00000145147";
chr4	StringTie	exon	20524014	20524177	1000	+	.	gene_id "MSTRG.132792"; transcript_id "ENST00000273739"; exon_number "15"; gene_name "SLIT2"; ref_gene_id "ENSG00000145147";
chr4	StringTie	exon	20525149	20525172	1000	+	.	gene_id "MSTRG.132792"; transcript_id "ENST00000273739"; exon_number "16"; gene_name "SLIT2"; ref_gene_id "ENSG00000145147";
chr4	StringTie	exon	20528949	20529099	1000	+	.	gene_id "MSTRG.132792"; transcript_id "ENST00000273739"; exon_number "17"; gene_name "SLIT2"; ref_gene_id "ENSG00000145147";
chr4	StringTie	exon	20531984	20532058	1000	+	.	gene_id "MSTRG.132792"; transcript_id "ENST00000273739"; exon_number "18"; gene_name "SLIT2"; ref_gene_id "ENSG00000145147";
chr4	StringTie	exon	20533572	20533715	1000	+	.	gene_id "MSTRG.132792"; transcript_id "ENST00000273739"; exon_number "19"; gene_name "SLIT2"; ref_gene_id "ENSG00000145147";
chr4	StringTie	exon	20539441	20539584	1000	+	.	gene_id "MSTRG.132792"; transcript_id "ENST00000273739"; exon_number "20"; gene_name "SLIT2"; ref_gene_id "ENSG00000145147";
chr4	StringTie	exon	20541453	20541619	1000	+	.	gene_id "MSTRG.132792"; transcript_id "ENST00000273739"; exon_number "21"; gene_name "SLIT2"; ref_gene_id "ENSG00000145147";
chr4	StringTie	exon	20542494	20542626	1000	+	.	gene_id "MSTRG.132792"; transcript_id "ENST00000273739"; exon_number "22"; gene_name "SLIT2"; ref_gene_id "ENSG00000145147";
chr4	StringTie	exon	20546031	20546099	1000	+	.	gene_id "MSTRG.132792"; transcript_id "ENST00000273739"; exon_number "23"; gene_name "SLIT2"; ref_gene_id "ENSG00000145147";
chr4	StringTie	exon	20548488	20548559	1000	+	.	gene_id "MSTRG.132792"; transcript_id "ENST00000273739"; exon_number "24"; gene_name "SLIT2"; ref_gene_id "ENSG00000145147";
chr4	StringTie	exon	20549057	20549128	1000	+	.	gene_id "MSTRG.132792"; transcript_id "ENST00000273739"; exon_number "25"; gene_name "SLIT2"; ref_gene_id "ENSG00000145147";
chr4	StringTie	exon	20550827	20550898	1000	+	.	gene_id "MSTRG.132792"; transcript_id "ENST00000273739"; exon_number "26"; gene_name "SLIT2"; ref_gene_id "ENSG00000145147";
chr4	StringTie	exon	20553805	20553968	1000	+	.	gene_id "MSTRG.132792"; transcript_id "ENST00000273739"; exon_number "27"; gene_name "SLIT2"; ref_gene_id "ENSG00000145147";
chr4	StringTie	exon	20567262	20567386	1000	+	.	gene_id "MSTRG.132792"; transcript_id "ENST00000273739"; exon_number "28"; gene_name "SLIT2"; ref_gene_id "ENSG00000145147";
chr4	StringTie	exon	20567518	20567615	1000	+	.	gene_id "MSTRG.132792"; transcript_id "ENST00000273739"; exon_number "29"; gene_name "SLIT2"; ref_gene_id "ENSG00000145147";
chr4	StringTie	exon	20568865	20569004	1000	+	.	gene_id "MSTRG.132792"; transcript_id "ENST00000273739"; exon_number "30"; gene_name "SLIT2"; ref_gene_id "ENSG00000145147";
chr4	StringTie	exon	20573234	20573260	1000	+	.	gene_id "MSTRG.132792"; transcript_id "ENST00000273739"; exon_number "31"; gene_name "SLIT2"; ref_gene_id "ENSG00000145147";
chr4	StringTie	exon	20589644	20589737	1000	+	.	gene_id "MSTRG.132792"; transcript_id "ENST00000273739"; exon_number "32"; gene_name "SLIT2"; ref_gene_id "ENSG00000145147";
chr4	StringTie	exon	20595697	20595834	1000	+	.	gene_id "MSTRG.132792"; transcript_id "ENST00000273739"; exon_number "33"; gene_name "SLIT2"; ref_gene_id "ENSG00000145147";
chr4	StringTie	exon	20596415	20596655	1000	+	.	gene_id "MSTRG.132792"; transcript_id "ENST00000273739"; exon_number "34"; gene_name "SLIT2"; ref_gene_id "ENSG00000145147";
chr4	StringTie	exon	20598265	20598395	1000	+	.	gene_id "MSTRG.132792"; transcript_id "ENST00000273739"; exon_number "35"; gene_name "SLIT2"; ref_gene_id "ENSG00000145147";
chr4	StringTie	exon	20610013	20610167	1000	+	.	gene_id "MSTRG.132792"; transcript_id "ENST00000273739"; exon_number "36"; gene_name "SLIT2"; ref_gene_id "ENSG00000145147";
chr4	StringTie	exon	20616910	20617198	1000	+	.	gene_id "MSTRG.132792"; transcript_id "ENST00000273739"; exon_number "37"; gene_name "SLIT2"; ref_gene_id "ENSG00000145147";
chr4	StringTie	exon	20617439	20617650	1000	+	.	gene_id "MSTRG.132792"; transcript_id "ENST00000273739"; exon_number "38"; gene_name "SLIT2"; ref_gene_id "ENSG00000145147";
chr4	StringTie	exon	20618768	20619286	1000	+	.	gene_id "MSTRG.132792"; transcript_id "ENST00000273739"; exon_number "39"; gene_name "SLIT2"; ref_gene_id "ENSG00000145147";
chr4	StringTie	transcript	20253260	20619120	1000	+	.	gene_id "MSTRG.132792"; transcript_id "ENST00000503823"; gene_name "SLIT2"; ref_gene_id "ENSG00000145147";
chr4	StringTie	exon	20253260	20253994	1000	+	.	gene_id "MSTRG.132792"; transcript_id "ENST00000503823"; exon_number "1"; gene_name "SLIT2"; ref_gene_id "ENSG00000145147";
chr4	StringTie	exon	20256672	20256743	1000	+	.	gene_id "MSTRG.132792"; transcript_id "ENST00000503823"; exon_number "2"; gene_name "SLIT2"; ref_gene_id "ENSG00000145147";
chr4	StringTie	exon	20257868	20257939	1000	+	.	gene_id "MSTRG.132792"; transcript_id "ENST00000503823"; exon_number "3"; gene_name "SLIT2"; ref_gene_id "ENSG00000145147";
chr4	StringTie	exon	20268810	20268881	1000	+	.	gene_id "MSTRG.132792"; transcript_id "ENST00000503823"; exon_number "4"; gene_name "SLIT2"; ref_gene_id "ENSG00000145147";
chr4	StringTie	exon	20467752	20467823	1000	+	.	gene_id "MSTRG.132792"; transcript_id "ENST00000503823"; exon_number "5"; gene_name "SLIT2"; ref_gene_id "ENSG00000145147";
chr4	StringTie	exon	20480716	20480787	1000	+	.	gene_id "MSTRG.132792"; transcript_id "ENST00000503823"; exon_number "6"; gene_name "SLIT2"; ref_gene_id "ENSG00000145147";
chr4	StringTie	exon	20486200	20486271	1000	+	.	gene_id "MSTRG.132792"; transcript_id "ENST00000503823"; exon_number "7"; gene_name "SLIT2"; ref_gene_id "ENSG00000145147";
chr4	StringTie	exon	20488819	20488982	1000	+	.	gene_id "MSTRG.132792"; transcript_id "ENST00000503823"; exon_number "8"; gene_name "SLIT2"; ref_gene_id "ENSG00000145147";
chr4	StringTie	exon	20491761	20491899	1000	+	.	gene_id "MSTRG.132792"; transcript_id "ENST00000503823"; exon_number "9"; gene_name "SLIT2"; ref_gene_id "ENSG00000145147";
chr4	StringTie	exon	20510495	20510566	1000	+	.	gene_id "MSTRG.132792"; transcript_id "ENST00000503823"; exon_number "10"; gene_name "SLIT2"; ref_gene_id "ENSG00000145147";
chr4	StringTie	exon	20511066	20511137	1000	+	.	gene_id "MSTRG.132792"; transcript_id "ENST00000503823"; exon_number "11"; gene_name "SLIT2"; ref_gene_id "ENSG00000145147";
chr4	StringTie	exon	20519382	20519453	1000	+	.	gene_id "MSTRG.132792"; transcript_id "ENST00000503823"; exon_number "12"; gene_name "SLIT2"; ref_gene_id "ENSG00000145147";
chr4	StringTie	exon	20523760	20523903	1000	+	.	gene_id "MSTRG.132792"; transcript_id "ENST00000503823"; exon_number "13"; gene_name "SLIT2"; ref_gene_id "ENSG00000145147";
chr4	StringTie	exon	20524014	20524177	1000	+	.	gene_id "MSTRG.132792"; transcript_id "ENST00000503823"; exon_number "14"; gene_name "SLIT2"; ref_gene_id "ENSG00000145147";
chr4	StringTie	exon	20528949	20529099	1000	+	.	gene_id "MSTRG.132792"; transcript_id "ENST00000503823"; exon_number "15"; gene_name "SLIT2"; ref_gene_id "ENSG00000145147";
chr4	StringTie	exon	20531984	20532058	1000	+	.	gene_id "MSTRG.132792"; transcript_id "ENST00000503823"; exon_number "16"; gene_name "SLIT2"; ref_gene_id "ENSG00000145147";
chr4	StringTie	exon	20533572	20533715	1000	+	.	gene_id "MSTRG.132792"; transcript_id "ENST00000503823"; exon_number "17"; gene_name "SLIT2"; ref_gene_id "ENSG00000145147";
chr4	StringTie	exon	20539441	20539584	1000	+	.	gene_id "MSTRG.132792"; transcript_id "ENST00000503823"; exon_number "18"; gene_name "SLIT2"; ref_gene_id "ENSG00000145147";
chr4	StringTie	exon	20541453	20541619	1000	+	.	gene_id "MSTRG.132792"; transcript_id "ENST00000503823"; exon_number "19"; gene_name "SLIT2"; ref_gene_id "ENSG00000145147";
chr4	StringTie	exon	20542494	20542626	1000	+	.	gene_id "MSTRG.132792"; transcript_id "ENST00000503823"; exon_number "20"; gene_name "SLIT2"; ref_gene_id "ENSG00000145147";
chr4	StringTie	exon	20546031	20546099	1000	+	.	gene_id "MSTRG.132792"; transcript_id "ENST00000503823"; exon_number "21"; gene_name "SLIT2"; ref_gene_id "ENSG00000145147";
chr4	StringTie	exon	20548488	20548559	1000	+	.	gene_id "MSTRG.132792"; transcript_id "ENST00000503823"; exon_number "22"; gene_name "SLIT2"; ref_gene_id "ENSG00000145147";
chr4	StringTie	exon	20549057	20549128	1000	+	.	gene_id "MSTRG.132792"; transcript_id "ENST00000503823"; exon_number "23"; gene_name "SLIT2"; ref_gene_id "ENSG00000145147";
chr4	StringTie	exon	20550827	20550898	1000	+	.	gene_id "MSTRG.132792"; transcript_id "ENST00000503823"; exon_number "24"; gene_name "SLIT2"; ref_gene_id "ENSG00000145147";
chr4	StringTie	exon	20553805	20553968	1000	+	.	gene_id "MSTRG.132792"; transcript_id "ENST00000503823"; exon_number "25"; gene_name "SLIT2"; ref_gene_id "ENSG00000145147";
chr4	StringTie	exon	20567262	20567386	1000	+	.	gene_id "MSTRG.132792"; transcript_id "ENST00000503823"; exon_number "26"; gene_name "SLIT2"; ref_gene_id "ENSG00000145147";
chr4	StringTie	exon	20567518	20567615	1000	+	.	gene_id "MSTRG.132792"; transcript_id "ENST00000503823"; exon_number "27"; gene_name "SLIT2"; ref_gene_id "ENSG00000145147";
chr4	StringTie	exon	20568865	20569004	1000	+	.	gene_id "MSTRG.132792"; transcript_id "ENST00000503823"; exon_number "28"; gene_name "SLIT2"; ref_gene_id "ENSG00000145147";
chr4	StringTie	exon	20589644	20589737	1000	+	.	gene_id "MSTRG.132792"; transcript_id "ENST00000503823"; exon_number "29"; gene_name "SLIT2"; ref_gene_id "ENSG00000145147";
chr4	StringTie	exon	20595697	20595834	1000	+	.	gene_id "MSTRG.132792"; transcript_id "ENST00000503823"; exon_number "30"; gene_name "SLIT2"; ref_gene_id "ENSG00000145147";
chr4	StringTie	exon	20596415	20596655	1000	+	.	gene_id "MSTRG.132792"; transcript_id "ENST00000503823"; exon_number "31"; gene_name "SLIT2"; ref_gene_id "ENSG00000145147";
chr4	StringTie	exon	20598265	20598395	1000	+	.	gene_id "MSTRG.132792"; transcript_id "ENST00000503823"; exon_number "32"; gene_name "SLIT2"; ref_gene_id "ENSG00000145147";
chr4	StringTie	exon	20610013	20610167	1000	+	.	gene_id "MSTRG.132792"; transcript_id "ENST00000503823"; exon_number "33"; gene_name "SLIT2"; ref_gene_id "ENSG00000145147";
chr4	StringTie	exon	20616910	20617198	1000	+	.	gene_id "MSTRG.132792"; transcript_id "ENST00000503823"; exon_number "34"; gene_name "SLIT2"; ref_gene_id "ENSG00000145147";
chr4	StringTie	exon	20617439	20617650	1000	+	.	gene_id "MSTRG.132792"; transcript_id "ENST00000503823"; exon_number "35"; gene_name "SLIT2"; ref_gene_id "ENSG00000145147";
chr4	StringTie	exon	20618768	20619120	1000	+	.	gene_id "MSTRG.132792"; transcript_id "ENST00000503823"; exon_number "36"; gene_name "SLIT2"; ref_gene_id "ENSG00000145147";
chr4	StringTie	transcript	20253816	20619183	1000	+	.	gene_id "MSTRG.132792"; transcript_id "ENST00000503837"; gene_name "SLIT2"; ref_gene_id "ENSG00000145147";
chr4	StringTie	exon	20253816	20253994	1000	+	.	gene_id "MSTRG.132792"; transcript_id "ENST00000503837"; exon_number "1"; gene_name "SLIT2"; ref_gene_id "ENSG00000145147";
chr4	StringTie	exon	20256672	20256743	1000	+	.	gene_id "MSTRG.132792"; transcript_id "ENST00000503837"; exon_number "2"; gene_name "SLIT2"; ref_gene_id "ENSG00000145147";
chr4	StringTie	exon	20257868	20257939	1000	+	.	gene_id "MSTRG.132792"; transcript_id "ENST00000503837"; exon_number "3"; gene_name "SLIT2"; ref_gene_id "ENSG00000145147";
chr4	StringTie	exon	20268810	20268881	1000	+	.	gene_id "MSTRG.132792"; transcript_id "ENST00000503837"; exon_number "4"; gene_name "SLIT2"; ref_gene_id "ENSG00000145147";
chr4	StringTie	exon	20467752	20467823	1000	+	.	gene_id "MSTRG.132792"; transcript_id "ENST00000503837"; exon_number "5"; gene_name "SLIT2"; ref_gene_id "ENSG00000145147";
chr4	StringTie	exon	20480716	20480787	1000	+	.	gene_id "MSTRG.132792"; transcript_id "ENST00000503837"; exon_number "6"; gene_name "SLIT2"; ref_gene_id "ENSG00000145147";
chr4	StringTie	exon	20486200	20486271	1000	+	.	gene_id "MSTRG.132792"; transcript_id "ENST00000503837"; exon_number "7"; gene_name "SLIT2"; ref_gene_id "ENSG00000145147";
chr4	StringTie	exon	20488819	20488982	1000	+	.	gene_id "MSTRG.132792"; transcript_id "ENST00000503837"; exon_number "8"; gene_name "SLIT2"; ref_gene_id "ENSG00000145147";
chr4	StringTie	exon	20490803	20490814	1000	+	.	gene_id "MSTRG.132792"; transcript_id "ENST00000503837"; exon_number "9"; gene_name "SLIT2"; ref_gene_id "ENSG00000145147";
chr4	StringTie	exon	20491761	20491899	1000	+	.	gene_id "MSTRG.132792"; transcript_id "ENST00000503837"; exon_number "10"; gene_name "SLIT2"; ref_gene_id "ENSG00000145147";
chr4	StringTie	exon	20510495	20510566	1000	+	.	gene_id "MSTRG.132792"; transcript_id "ENST00000503837"; exon_number "11"; gene_name "SLIT2"; ref_gene_id "ENSG00000145147";
chr4	StringTie	exon	20511066	20511137	1000	+	.	gene_id "MSTRG.132792"; transcript_id "ENST00000503837"; exon_number "12"; gene_name "SLIT2"; ref_gene_id "ENSG00000145147";
chr4	StringTie	exon	20519382	20519453	1000	+	.	gene_id "MSTRG.132792"; transcript_id "ENST00000503837"; exon_number "13"; gene_name "SLIT2"; ref_gene_id "ENSG00000145147";
chr4	StringTie	exon	20523760	20523903	1000	+	.	gene_id "MSTRG.132792"; transcript_id "ENST00000503837"; exon_number "14"; gene_name "SLIT2"; ref_gene_id "ENSG00000145147";
chr4	StringTie	exon	20524014	20524177	1000	+	.	gene_id "MSTRG.132792"; transcript_id "ENST00000503837"; exon_number "15"; gene_name "SLIT2"; ref_gene_id "ENSG00000145147";
chr4	StringTie	exon	20528949	20529099	1000	+	.	gene_id "MSTRG.132792"; transcript_id "ENST00000503837"; exon_number "16"; gene_name "SLIT2"; ref_gene_id "ENSG00000145147";
chr4	StringTie	exon	20531984	20532058	1000	+	.	gene_id "MSTRG.132792"; transcript_id "ENST00000503837"; exon_number "17"; gene_name "SLIT2"; ref_gene_id "ENSG00000145147";
chr4	StringTie	exon	20533572	20533715	1000	+	.	gene_id "MSTRG.132792"; transcript_id "ENST00000503837"; exon_number "18"; gene_name "SLIT2"; ref_gene_id "ENSG00000145147";
chr4	StringTie	exon	20539441	20539584	1000	+	.	gene_id "MSTRG.132792"; transcript_id "ENST00000503837"; exon_number "19"; gene_name "SLIT2"; ref_gene_id "ENSG00000145147";
chr4	StringTie	exon	20541453	20541619	1000	+	.	gene_id "MSTRG.132792"; transcript_id "ENST00000503837"; exon_number "20"; gene_name "SLIT2"; ref_gene_id "ENSG00000145147";
chr4	StringTie	exon	20542494	20542626	1000	+	.	gene_id "MSTRG.132792"; transcript_id "ENST00000503837"; exon_number "21"; gene_name "SLIT2"; ref_gene_id "ENSG00000145147";
chr4	StringTie	exon	20546031	20546099	1000	+	.	gene_id "MSTRG.132792"; transcript_id "ENST00000503837"; exon_number "22"; gene_name "SLIT2"; ref_gene_id "ENSG00000145147";
chr4	StringTie	exon	20548488	20548559	1000	+	.	gene_id "MSTRG.132792"; transcript_id "ENST00000503837"; exon_number "23"; gene_name "SLIT2"; ref_gene_id "ENSG00000145147";
chr4	StringTie	exon	20549057	20549128	1000	+	.	gene_id "MSTRG.132792"; transcript_id "ENST00000503837"; exon_number "24"; gene_name "SLIT2"; ref_gene_id "ENSG00000145147";
chr4	StringTie	exon	20550827	20550898	1000	+	.	gene_id "MSTRG.132792"; transcript_id "ENST00000503837"; exon_number "25"; gene_name "SLIT2"; ref_gene_id "ENSG00000145147";
chr4	StringTie	exon	20553805	20553968	1000	+	.	gene_id "MSTRG.132792"; transcript_id "ENST00000503837"; exon_number "26"; gene_name "SLIT2"; ref_gene_id "ENSG00000145147";
chr4	StringTie	exon	20567262	20567386	1000	+	.	gene_id "MSTRG.132792"; transcript_id "ENST00000503837"; exon_number "27"; gene_name "SLIT2"; ref_gene_id "ENSG00000145147";
chr4	StringTie	exon	20567518	20567615	1000	+	.	gene_id "MSTRG.132792"; transcript_id "ENST00000503837"; exon_number "28"; gene_name "SLIT2"; ref_gene_id "ENSG00000145147";
chr4	StringTie	exon	20568865	20569004	1000	+	.	gene_id "MSTRG.132792"; transcript_id "ENST00000503837"; exon_number "29"; gene_name "SLIT2"; ref_gene_id "ENSG00000145147";
chr4	StringTie	exon	20589644	20589737	1000	+	.	gene_id "MSTRG.132792"; transcript_id "ENST00000503837"; exon_number "30"; gene_name "SLIT2"; ref_gene_id "ENSG00000145147";
chr4	StringTie	exon	20595697	20595834	1000	+	.	gene_id "MSTRG.132792"; transcript_id "ENST00000503837"; exon_number "31"; gene_name "SLIT2"; ref_gene_id "ENSG00000145147";
chr4	StringTie	exon	20596415	20596655	1000	+	.	gene_id "MSTRG.132792"; transcript_id "ENST00000503837"; exon_number "32"; gene_name "SLIT2"; ref_gene_id "ENSG00000145147";
chr4	StringTie	exon	20598265	20598395	1000	+	.	gene_id "MSTRG.132792"; transcript_id "ENST00000503837"; exon_number "33"; gene_name "SLIT2"; ref_gene_id "ENSG00000145147";
chr4	StringTie	exon	20610013	20610167	1000	+	.	gene_id "MSTRG.132792"; transcript_id "ENST00000503837"; exon_number "34"; gene_name "SLIT2"; ref_gene_id "ENSG00000145147";
chr4	StringTie	exon	20616910	20617198	1000	+	.	gene_id "MSTRG.132792"; transcript_id "ENST00000503837"; exon_number "35"; gene_name "SLIT2"; ref_gene_id "ENSG00000145147";
chr4	StringTie	exon	20617439	20617650	1000	+	.	gene_id "MSTRG.132792"; transcript_id "ENST00000503837"; exon_number "36"; gene_name "SLIT2"; ref_gene_id "ENSG00000145147";
chr4	StringTie	exon	20618768	20619183	1000	+	.	gene_id "MSTRG.132792"; transcript_id "ENST00000503837"; exon_number "37"; gene_name "SLIT2"; ref_gene_id "ENSG00000145147";
chr4	StringTie	transcript	20253564	20620557	1000	+	.	gene_id "MSTRG.132792"; transcript_id "ENST00000504154"; gene_name "SLIT2"; ref_gene_id "ENSG00000145147";
chr4	StringTie	exon	20253564	20253994	1000	+	.	gene_id "MSTRG.132792"; transcript_id "ENST00000504154"; exon_number "1"; gene_name "SLIT2"; ref_gene_id "ENSG00000145147";
chr4	StringTie	exon	20256672	20256743	1000	+	.	gene_id "MSTRG.132792"; transcript_id "ENST00000504154"; exon_number "2"; gene_name "SLIT2"; ref_gene_id "ENSG00000145147";
chr4	StringTie	exon	20257868	20257939	1000	+	.	gene_id "MSTRG.132792"; transcript_id "ENST00000504154"; exon_number "3"; gene_name "SLIT2"; ref_gene_id "ENSG00000145147";
chr4	StringTie	exon	20268810	20268881	1000	+	.	gene_id "MSTRG.132792"; transcript_id "ENST00000504154"; exon_number "4"; gene_name "SLIT2"; ref_gene_id "ENSG00000145147";
chr4	StringTie	exon	20467752	20467823	1000	+	.	gene_id "MSTRG.132792"; transcript_id "ENST00000504154"; exon_number "5"; gene_name "SLIT2"; ref_gene_id "ENSG00000145147";
chr4	StringTie	exon	20480716	20480787	1000	+	.	gene_id "MSTRG.132792"; transcript_id "ENST00000504154"; exon_number "6"; gene_name "SLIT2"; ref_gene_id "ENSG00000145147";
chr4	StringTie	exon	20486200	20486271	1000	+	.	gene_id "MSTRG.132792"; transcript_id "ENST00000504154"; exon_number "7"; gene_name "SLIT2"; ref_gene_id "ENSG00000145147";
chr4	StringTie	exon	20488819	20488982	1000	+	.	gene_id "MSTRG.132792"; transcript_id "ENST00000504154"; exon_number "8"; gene_name "SLIT2"; ref_gene_id "ENSG00000145147";
chr4	StringTie	exon	20491761	20491899	1000	+	.	gene_id "MSTRG.132792"; transcript_id "ENST00000504154"; exon_number "9"; gene_name "SLIT2"; ref_gene_id "ENSG00000145147";
chr4	StringTie	exon	20510495	20510566	1000	+	.	gene_id "MSTRG.132792"; transcript_id "ENST00000504154"; exon_number "10"; gene_name "SLIT2"; ref_gene_id "ENSG00000145147";
chr4	StringTie	exon	20511066	20511137	1000	+	.	gene_id "MSTRG.132792"; transcript_id "ENST00000504154"; exon_number "11"; gene_name "SLIT2"; ref_gene_id "ENSG00000145147";
chr4	StringTie	exon	20519382	20519453	1000	+	.	gene_id "MSTRG.132792"; transcript_id "ENST00000504154"; exon_number "12"; gene_name "SLIT2"; ref_gene_id "ENSG00000145147";
chr4	StringTie	exon	20523760	20523903	1000	+	.	gene_id "MSTRG.132792"; transcript_id "ENST00000504154"; exon_number "13"; gene_name "SLIT2"; ref_gene_id "ENSG00000145147";
chr4	StringTie	exon	20524014	20524177	1000	+	.	gene_id "MSTRG.132792"; transcript_id "ENST00000504154"; exon_number "14"; gene_name "SLIT2"; ref_gene_id "ENSG00000145147";
chr4	StringTie	exon	20525149	20525172	1000	+	.	gene_id "MSTRG.132792"; transcript_id "ENST00000504154"; exon_number "15"; gene_name "SLIT2"; ref_gene_id "ENSG00000145147";
chr4	StringTie	exon	20528949	20529099	1000	+	.	gene_id "MSTRG.132792"; transcript_id "ENST00000504154"; exon_number "16"; gene_name "SLIT2"; ref_gene_id "ENSG00000145147";
chr4	StringTie	exon	20531984	20532058	1000	+	.	gene_id "MSTRG.132792"; transcript_id "ENST00000504154"; exon_number "17"; gene_name "SLIT2"; ref_gene_id "ENSG00000145147";
chr4	StringTie	exon	20533572	20533715	1000	+	.	gene_id "MSTRG.132792"; transcript_id "ENST00000504154"; exon_number "18"; gene_name "SLIT2"; ref_gene_id "ENSG00000145147";
chr4	StringTie	exon	20539441	20539584	1000	+	.	gene_id "MSTRG.132792"; transcript_id "ENST00000504154"; exon_number "19"; gene_name "SLIT2"; ref_gene_id "ENSG00000145147";
chr4	StringTie	exon	20541453	20541619	1000	+	.	gene_id "MSTRG.132792"; transcript_id "ENST00000504154"; exon_number "20"; gene_name "SLIT2"; ref_gene_id "ENSG00000145147";
chr4	StringTie	exon	20542494	20542626	1000	+	.	gene_id "MSTRG.132792"; transcript_id "ENST00000504154"; exon_number "21"; gene_name "SLIT2"; ref_gene_id "ENSG00000145147";
chr4	StringTie	exon	20546031	20546099	1000	+	.	gene_id "MSTRG.132792"; transcript_id "ENST00000504154"; exon_number "22"; gene_name "SLIT2"; ref_gene_id "ENSG00000145147";
chr4	StringTie	exon	20548488	20548559	1000	+	.	gene_id "MSTRG.132792"; transcript_id "ENST00000504154"; exon_number "23"; gene_name "SLIT2"; ref_gene_id "ENSG00000145147";
chr4	StringTie	exon	20549057	20549128	1000	+	.	gene_id "MSTRG.132792"; transcript_id "ENST00000504154"; exon_number "24"; gene_name "SLIT2"; ref_gene_id "ENSG00000145147";
chr4	StringTie	exon	20550827	20550898	1000	+	.	gene_id "MSTRG.132792"; transcript_id "ENST00000504154"; exon_number "25"; gene_name "SLIT2"; ref_gene_id "ENSG00000145147";
chr4	StringTie	exon	20553805	20553968	1000	+	.	gene_id "MSTRG.132792"; transcript_id "ENST00000504154"; exon_number "26"; gene_name "SLIT2"; ref_gene_id "ENSG00000145147";
chr4	StringTie	exon	20567262	20567386	1000	+	.	gene_id "MSTRG.132792"; transcript_id "ENST00000504154"; exon_number "27"; gene_name "SLIT2"; ref_gene_id "ENSG00000145147";
chr4	StringTie	exon	20567518	20567615	1000	+	.	gene_id "MSTRG.132792"; transcript_id "ENST00000504154"; exon_number "28"; gene_name "SLIT2"; ref_gene_id "ENSG00000145147";
chr4	StringTie	exon	20568865	20569004	1000	+	.	gene_id "MSTRG.132792"; transcript_id "ENST00000504154"; exon_number "29"; gene_name "SLIT2"; ref_gene_id "ENSG00000145147";
chr4	StringTie	exon	20589644	20589737	1000	+	.	gene_id "MSTRG.132792"; transcript_id "ENST00000504154"; exon_number "30"; gene_name "SLIT2"; ref_gene_id "ENSG00000145147";
chr4	StringTie	exon	20595697	20595834	1000	+	.	gene_id "MSTRG.132792"; transcript_id "ENST00000504154"; exon_number "31"; gene_name "SLIT2"; ref_gene_id "ENSG00000145147";
chr4	StringTie	exon	20596415	20596655	1000	+	.	gene_id "MSTRG.132792"; transcript_id "ENST00000504154"; exon_number "32"; gene_name "SLIT2"; ref_gene_id "ENSG00000145147";
chr4	StringTie	exon	20598265	20598395	1000	+	.	gene_id "MSTRG.132792"; transcript_id "ENST00000504154"; exon_number "33"; gene_name "SLIT2"; ref_gene_id "ENSG00000145147";
chr4	StringTie	exon	20610013	20610167	1000	+	.	gene_id "MSTRG.132792"; transcript_id "ENST00000504154"; exon_number "34"; gene_name "SLIT2"; ref_gene_id "ENSG00000145147";
chr4	StringTie	exon	20616910	20617198	1000	+	.	gene_id "MSTRG.132792"; transcript_id "ENST00000504154"; exon_number "35"; gene_name "SLIT2"; ref_gene_id "ENSG00000145147";
chr4	StringTie	exon	20617439	20617650	1000	+	.	gene_id "MSTRG.132792"; transcript_id "ENST00000504154"; exon_number "36"; gene_name "SLIT2"; ref_gene_id "ENSG00000145147";
chr4	StringTie	exon	20618768	20620557	1000	+	.	gene_id "MSTRG.132792"; transcript_id "ENST00000504154"; exon_number "37"; gene_name "SLIT2"; ref_gene_id "ENSG00000145147";
chr4	StringTie	transcript	20614863	20619166	1000	+	.	gene_id "MSTRG.132792"; transcript_id "ENST00000508541"; gene_name "SLIT2"; ref_gene_id "ENSG00000145147";
chr4	StringTie	exon	20614863	20617198	1000	+	.	gene_id "MSTRG.132792"; transcript_id "ENST00000508541"; exon_number "1"; gene_name "SLIT2"; ref_gene_id "ENSG00000145147";
chr4	StringTie	exon	20617439	20617650	1000	+	.	gene_id "MSTRG.132792"; transcript_id "ENST00000508541"; exon_number "2"; gene_name "SLIT2"; ref_gene_id "ENSG00000145147";
chr4	StringTie	exon	20618768	20619166	1000	+	.	gene_id "MSTRG.132792"; transcript_id "ENST00000508541"; exon_number "3"; gene_name "SLIT2"; ref_gene_id "ENSG00000145147";
chr4	StringTie	transcript	20254920	20486215	1000	+	.	gene_id "MSTRG.132792"; transcript_id "ENST00000508824"; gene_name "SLIT2"; ref_gene_id "ENSG00000145147";
chr4	StringTie	exon	20254920	20255075	1000	+	.	gene_id "MSTRG.132792"; transcript_id "ENST00000508824"; exon_number "1"; gene_name "SLIT2"; ref_gene_id "ENSG00000145147";
chr4	StringTie	exon	20256672	20256743	1000	+	.	gene_id "MSTRG.132792"; transcript_id "ENST00000508824"; exon_number "2"; gene_name "SLIT2"; ref_gene_id "ENSG00000145147";
chr4	StringTie	exon	20257868	20257939	1000	+	.	gene_id "MSTRG.132792"; transcript_id "ENST00000508824"; exon_number "3"; gene_name "SLIT2"; ref_gene_id "ENSG00000145147";
chr4	StringTie	exon	20268810	20268881	1000	+	.	gene_id "MSTRG.132792"; transcript_id "ENST00000508824"; exon_number "4"; gene_name "SLIT2"; ref_gene_id "ENSG00000145147";
chr4	StringTie	exon	20467752	20467823	1000	+	.	gene_id "MSTRG.132792"; transcript_id "ENST00000508824"; exon_number "5"; gene_name "SLIT2"; ref_gene_id "ENSG00000145147";
chr4	StringTie	exon	20480716	20480787	1000	+	.	gene_id "MSTRG.132792"; transcript_id "ENST00000508824"; exon_number "6"; gene_name "SLIT2"; ref_gene_id "ENSG00000145147";
chr4	StringTie	exon	20486200	20486215	1000	+	.	gene_id "MSTRG.132792"; transcript_id "ENST00000508824"; exon_number "7"; gene_name "SLIT2"; ref_gene_id "ENSG00000145147";
chr4	StringTie	transcript	20533399	20539566	1000	+	.	gene_id "MSTRG.132792"; transcript_id "ENST00000509099"; gene_name "SLIT2"; ref_gene_id "ENSG00000145147";
chr4	StringTie	exon	20533399	20533715	1000	+	.	gene_id "MSTRG.132792"; transcript_id "ENST00000509099"; exon_number "1"; gene_name "SLIT2"; ref_gene_id "ENSG00000145147";
chr4	StringTie	exon	20539441	20539566	1000	+	.	gene_id "MSTRG.132792"; transcript_id "ENST00000509099"; exon_number "2"; gene_name "SLIT2"; ref_gene_id "ENSG00000145147";
chr4	StringTie	transcript	20542494	20552721	1000	+	.	gene_id "MSTRG.132792"; transcript_id "ENST00000509394"; gene_name "SLIT2"; ref_gene_id "ENSG00000145147";
chr4	StringTie	exon	20542494	20542626	1000	+	.	gene_id "MSTRG.132792"; transcript_id "ENST00000509394"; exon_number "1"; gene_name "SLIT2"; ref_gene_id "ENSG00000145147";
chr4	StringTie	exon	20546031	20546099	1000	+	.	gene_id "MSTRG.132792"; transcript_id "ENST00000509394"; exon_number "2"; gene_name "SLIT2"; ref_gene_id "ENSG00000145147";
chr4	StringTie	exon	20548488	20548559	1000	+	.	gene_id "MSTRG.132792"; transcript_id "ENST00000509394"; exon_number "3"; gene_name "SLIT2"; ref_gene_id "ENSG00000145147";
chr4	StringTie	exon	20549057	20549128	1000	+	.	gene_id "MSTRG.132792"; transcript_id "ENST00000509394"; exon_number "4"; gene_name "SLIT2"; ref_gene_id "ENSG00000145147";
chr4	StringTie	exon	20550827	20550898	1000	+	.	gene_id "MSTRG.132792"; transcript_id "ENST00000509394"; exon_number "5"; gene_name "SLIT2"; ref_gene_id "ENSG00000145147";
chr4	StringTie	exon	20552428	20552721	1000	+	.	gene_id "MSTRG.132792"; transcript_id "ENST00000509394"; exon_number "6"; gene_name "SLIT2"; ref_gene_id "ENSG00000145147";
chr4	StringTie	transcript	20553853	20569264	1000	+	.	gene_id "MSTRG.132792"; transcript_id "ENST00000509941"; gene_name "SLIT2"; ref_gene_id "ENSG00000145147";
chr4	StringTie	exon	20553853	20553968	1000	+	.	gene_id "MSTRG.132792"; transcript_id "ENST00000509941"; exon_number "1"; gene_name "SLIT2"; ref_gene_id "ENSG00000145147";
chr4	StringTie	exon	20567262	20567386	1000	+	.	gene_id "MSTRG.132792"; transcript_id "ENST00000509941"; exon_number "2"; gene_name "SLIT2"; ref_gene_id "ENSG00000145147";
chr4	StringTie	exon	20567518	20567615	1000	+	.	gene_id "MSTRG.132792"; transcript_id "ENST00000509941"; exon_number "3"; gene_name "SLIT2"; ref_gene_id "ENSG00000145147";
chr4	StringTie	exon	20568865	20569264	1000	+	.	gene_id "MSTRG.132792"; transcript_id "ENST00000509941"; exon_number "4"; gene_name "SLIT2"; ref_gene_id "ENSG00000145147";
chr4	StringTie	transcript	20542619	20568918	1000	+	.	gene_id "MSTRG.132792"; transcript_id "ENST00000511508"; gene_name "SLIT2"; ref_gene_id "ENSG00000145147";
chr4	StringTie	exon	20542619	20542626	1000	+	.	gene_id "MSTRG.132792"; transcript_id "ENST00000511508"; exon_number "1"; gene_name "SLIT2"; ref_gene_id "ENSG00000145147";
chr4	StringTie	exon	20546031	20546099	1000	+	.	gene_id "MSTRG.132792"; transcript_id "ENST00000511508"; exon_number "2"; gene_name "SLIT2"; ref_gene_id "ENSG00000145147";
chr4	StringTie	exon	20548488	20548559	1000	+	.	gene_id "MSTRG.132792"; transcript_id "ENST00000511508"; exon_number "3"; gene_name "SLIT2"; ref_gene_id "ENSG00000145147";
chr4	StringTie	exon	20549057	20549128	1000	+	.	gene_id "MSTRG.132792"; transcript_id "ENST00000511508"; exon_number "4"; gene_name "SLIT2"; ref_gene_id "ENSG00000145147";
chr4	StringTie	exon	20550827	20550898	1000	+	.	gene_id "MSTRG.132792"; transcript_id "ENST00000511508"; exon_number "5"; gene_name "SLIT2"; ref_gene_id "ENSG00000145147";
chr4	StringTie	exon	20553805	20553968	1000	+	.	gene_id "MSTRG.132792"; transcript_id "ENST00000511508"; exon_number "6"; gene_name "SLIT2"; ref_gene_id "ENSG00000145147";
chr4	StringTie	exon	20554308	20554340	1000	+	.	gene_id "MSTRG.132792"; transcript_id "ENST00000511508"; exon_number "7"; gene_name "SLIT2"; ref_gene_id "ENSG00000145147";
chr4	StringTie	exon	20567262	20567386	1000	+	.	gene_id "MSTRG.132792"; transcript_id "ENST00000511508"; exon_number "8"; gene_name "SLIT2"; ref_gene_id "ENSG00000145147";
chr4	StringTie	exon	20567518	20567615	1000	+	.	gene_id "MSTRG.132792"; transcript_id "ENST00000511508"; exon_number "9"; gene_name "SLIT2"; ref_gene_id "ENSG00000145147";
chr4	StringTie	exon	20568865	20568918	1000	+	.	gene_id "MSTRG.132792"; transcript_id "ENST00000511508"; exon_number "10"; gene_name "SLIT2"; ref_gene_id "ENSG00000145147";
chr4	StringTie	transcript	20598353	20620561	1000	+	.	gene_id "MSTRG.132792"; transcript_id "ENST00000512993"; gene_name "SLIT2"; ref_gene_id "ENSG00000145147";
chr4	StringTie	exon	20598353	20598395	1000	+	.	gene_id "MSTRG.132792"; transcript_id "ENST00000512993"; exon_number "1"; gene_name "SLIT2"; ref_gene_id "ENSG00000145147";
chr4	StringTie	exon	20610013	20610167	1000	+	.	gene_id "MSTRG.132792"; transcript_id "ENST00000512993"; exon_number "2"; gene_name "SLIT2"; ref_gene_id "ENSG00000145147";
chr4	StringTie	exon	20616910	20616947	1000	+	.	gene_id "MSTRG.132792"; transcript_id "ENST00000512993"; exon_number "3"; gene_name "SLIT2"; ref_gene_id "ENSG00000145147";
chr4	StringTie	exon	20620404	20620561	1000	+	.	gene_id "MSTRG.132792"; transcript_id "ENST00000512993"; exon_number "4"; gene_name "SLIT2"; ref_gene_id "ENSG00000145147";
chr4	StringTie	transcript	20253564	20620559	1000	+	.	gene_id "MSTRG.132792"; transcript_id "ENST00000622093"; gene_name "SLIT2"; ref_gene_id "ENSG00000145147";
chr4	StringTie	exon	20253564	20253994	1000	+	.	gene_id "MSTRG.132792"; transcript_id "ENST00000622093"; exon_number "1"; gene_name "SLIT2"; ref_gene_id "ENSG00000145147";
chr4	StringTie	exon	20256672	20256743	1000	+	.	gene_id "MSTRG.132792"; transcript_id "ENST00000622093"; exon_number "2"; gene_name "SLIT2"; ref_gene_id "ENSG00000145147";
chr4	StringTie	exon	20257868	20257939	1000	+	.	gene_id "MSTRG.132792"; transcript_id "ENST00000622093"; exon_number "3"; gene_name "SLIT2"; ref_gene_id "ENSG00000145147";
chr4	StringTie	exon	20268810	20268881	1000	+	.	gene_id "MSTRG.132792"; transcript_id "ENST00000622093"; exon_number "4"; gene_name "SLIT2"; ref_gene_id "ENSG00000145147";
chr4	StringTie	exon	20467752	20467823	1000	+	.	gene_id "MSTRG.132792"; transcript_id "ENST00000622093"; exon_number "5"; gene_name "SLIT2"; ref_gene_id "ENSG00000145147";
chr4	StringTie	exon	20480716	20480787	1000	+	.	gene_id "MSTRG.132792"; transcript_id "ENST00000622093"; exon_number "6"; gene_name "SLIT2"; ref_gene_id "ENSG00000145147";
chr4	StringTie	exon	20486200	20486271	1000	+	.	gene_id "MSTRG.132792"; transcript_id "ENST00000622093"; exon_number "7"; gene_name "SLIT2"; ref_gene_id "ENSG00000145147";
chr4	StringTie	exon	20488819	20488982	1000	+	.	gene_id "MSTRG.132792"; transcript_id "ENST00000622093"; exon_number "8"; gene_name "SLIT2"; ref_gene_id "ENSG00000145147";
chr4	StringTie	exon	20489943	20489954	1000	+	.	gene_id "MSTRG.132792"; transcript_id "ENST00000622093"; exon_number "9"; gene_name "SLIT2"; ref_gene_id "ENSG00000145147";
chr4	StringTie	exon	20491761	20491899	1000	+	.	gene_id "MSTRG.132792"; transcript_id "ENST00000622093"; exon_number "10"; gene_name "SLIT2"; ref_gene_id "ENSG00000145147";
chr4	StringTie	exon	20510495	20510566	1000	+	.	gene_id "MSTRG.132792"; transcript_id "ENST00000622093"; exon_number "11"; gene_name "SLIT2"; ref_gene_id "ENSG00000145147";
chr4	StringTie	exon	20511066	20511137	1000	+	.	gene_id "MSTRG.132792"; transcript_id "ENST00000622093"; exon_number "12"; gene_name "SLIT2"; ref_gene_id "ENSG00000145147";
chr4	StringTie	exon	20519382	20519453	1000	+	.	gene_id "MSTRG.132792"; transcript_id "ENST00000622093"; exon_number "13"; gene_name "SLIT2"; ref_gene_id "ENSG00000145147";
chr4	StringTie	exon	20523760	20523903	1000	+	.	gene_id "MSTRG.132792"; transcript_id "ENST00000622093"; exon_number "14"; gene_name "SLIT2"; ref_gene_id "ENSG00000145147";
chr4	StringTie	exon	20524014	20524177	1000	+	.	gene_id "MSTRG.132792"; transcript_id "ENST00000622093"; exon_number "15"; gene_name "SLIT2"; ref_gene_id "ENSG00000145147";
chr4	StringTie	exon	20528949	20529099	1000	+	.	gene_id "MSTRG.132792"; transcript_id "ENST00000622093"; exon_number "16"; gene_name "SLIT2"; ref_gene_id "ENSG00000145147";
chr4	StringTie	exon	20531984	20532058	1000	+	.	gene_id "MSTRG.132792"; transcript_id "ENST00000622093"; exon_number "17"; gene_name "SLIT2"; ref_gene_id "ENSG00000145147";
chr4	StringTie	exon	20533572	20533715	1000	+	.	gene_id "MSTRG.132792"; transcript_id "ENST00000622093"; exon_number "18"; gene_name "SLIT2"; ref_gene_id "ENSG00000145147";
chr4	StringTie	exon	20539441	20539584	1000	+	.	gene_id "MSTRG.132792"; transcript_id "ENST00000622093"; exon_number "19"; gene_name "SLIT2"; ref_gene_id "ENSG00000145147";
chr4	StringTie	exon	20541453	20541619	1000	+	.	gene_id "MSTRG.132792"; transcript_id "ENST00000622093"; exon_number "20"; gene_name "SLIT2"; ref_gene_id "ENSG00000145147";
chr4	StringTie	exon	20542494	20542626	1000	+	.	gene_id "MSTRG.132792"; transcript_id "ENST00000622093"; exon_number "21"; gene_name "SLIT2"; ref_gene_id "ENSG00000145147";
chr4	StringTie	exon	20546031	20546099	1000	+	.	gene_id "MSTRG.132792"; transcript_id "ENST00000622093"; exon_number "22"; gene_name "SLIT2"; ref_gene_id "ENSG00000145147";
chr4	StringTie	exon	20548488	20548559	1000	+	.	gene_id "MSTRG.132792"; transcript_id "ENST00000622093"; exon_number "23"; gene_name "SLIT2"; ref_gene_id "ENSG00000145147";
chr4	StringTie	exon	20549057	20549128	1000	+	.	gene_id "MSTRG.132792"; transcript_id "ENST00000622093"; exon_number "24"; gene_name "SLIT2"; ref_gene_id "ENSG00000145147";
chr4	StringTie	exon	20550827	20550898	1000	+	.	gene_id "MSTRG.132792"; transcript_id "ENST00000622093"; exon_number "25"; gene_name "SLIT2"; ref_gene_id "ENSG00000145147";
chr4	StringTie	exon	20553805	20553968	1000	+	.	gene_id "MSTRG.132792"; transcript_id "ENST00000622093"; exon_number "26"; gene_name "SLIT2"; ref_gene_id "ENSG00000145147";
chr4	StringTie	exon	20567262	20567386	1000	+	.	gene_id "MSTRG.132792"; transcript_id "ENST00000622093"; exon_number "27"; gene_name "SLIT2"; ref_gene_id "ENSG00000145147";
chr4	StringTie	exon	20567518	20567615	1000	+	.	gene_id "MSTRG.132792"; transcript_id "ENST00000622093"; exon_number "28"; gene_name "SLIT2"; ref_gene_id "ENSG00000145147";
chr4	StringTie	exon	20568865	20569004	1000	+	.	gene_id "MSTRG.132792"; transcript_id "ENST00000622093"; exon_number "29"; gene_name "SLIT2"; ref_gene_id "ENSG00000145147";
chr4	StringTie	exon	20589644	20589737	1000	+	.	gene_id "MSTRG.132792"; transcript_id "ENST00000622093"; exon_number "30"; gene_name "SLIT2"; ref_gene_id "ENSG00000145147";
chr4	StringTie	exon	20595697	20595834	1000	+	.	gene_id "MSTRG.132792"; transcript_id "ENST00000622093"; exon_number "31"; gene_name "SLIT2"; ref_gene_id "ENSG00000145147";
chr4	StringTie	exon	20596415	20596655	1000	+	.	gene_id "MSTRG.132792"; transcript_id "ENST00000622093"; exon_number "32"; gene_name "SLIT2"; ref_gene_id "ENSG00000145147";
chr4	StringTie	exon	20598265	20598395	1000	+	.	gene_id "MSTRG.132792"; transcript_id "ENST00000622093"; exon_number "33"; gene_name "SLIT2"; ref_gene_id "ENSG00000145147";
chr4	StringTie	exon	20610013	20610167	1000	+	.	gene_id "MSTRG.132792"; transcript_id "ENST00000622093"; exon_number "34"; gene_name "SLIT2"; ref_gene_id "ENSG00000145147";
chr4	StringTie	exon	20616910	20617198	1000	+	.	gene_id "MSTRG.132792"; transcript_id "ENST00000622093"; exon_number "35"; gene_name "SLIT2"; ref_gene_id "ENSG00000145147";
chr4	StringTie	exon	20617439	20617650	1000	+	.	gene_id "MSTRG.132792"; transcript_id "ENST00000622093"; exon_number "36"; gene_name "SLIT2"; ref_gene_id "ENSG00000145147";
chr4	StringTie	exon	20618768	20620559	1000	+	.	gene_id "MSTRG.132792"; transcript_id "ENST00000622093"; exon_number "37"; gene_name "SLIT2"; ref_gene_id "ENSG00000145147";
chr4	StringTie	transcript	20251740	20291447	1000	+	.	gene_id "MSTRG.132792"; transcript_id "MSTRG.132792.1";
chr4	StringTie	exon	20251740	20253994	1000	+	.	gene_id "MSTRG.132792"; transcript_id "MSTRG.132792.1"; exon_number "1";
chr4	StringTie	exon	20256672	20256743	1000	+	.	gene_id "MSTRG.132792"; transcript_id "MSTRG.132792.1"; exon_number "2";
chr4	StringTie	exon	20257868	20257939	1000	+	.	gene_id "MSTRG.132792"; transcript_id "MSTRG.132792.1"; exon_number "3";
chr4	StringTie	exon	20268810	20268881	1000	+	.	gene_id "MSTRG.132792"; transcript_id "MSTRG.132792.1"; exon_number "4";
chr4	StringTie	exon	20281429	20291447	1000	+	.	gene_id "MSTRG.132792"; transcript_id "MSTRG.132792.1"; exon_number "5";
chr4	StringTie	transcript	20251915	20621231	1000	+	.	gene_id "MSTRG.132792"; transcript_id "MSTRG.132792.10";
chr4	StringTie	exon	20251915	20252287	1000	+	.	gene_id "MSTRG.132792"; transcript_id "MSTRG.132792.10"; exon_number "1";
chr4	StringTie	exon	20252377	20253994	1000	+	.	gene_id "MSTRG.132792"; transcript_id "MSTRG.132792.10"; exon_number "2";
chr4	StringTie	exon	20256672	20256743	1000	+	.	gene_id "MSTRG.132792"; transcript_id "MSTRG.132792.10"; exon_number "3";
chr4	StringTie	exon	20257868	20257939	1000	+	.	gene_id "MSTRG.132792"; transcript_id "MSTRG.132792.10"; exon_number "4";
chr4	StringTie	exon	20268810	20268881	1000	+	.	gene_id "MSTRG.132792"; transcript_id "MSTRG.132792.10"; exon_number "5";
chr4	StringTie	exon	20467752	20467823	1000	+	.	gene_id "MSTRG.132792"; transcript_id "MSTRG.132792.10"; exon_number "6";
chr4	StringTie	exon	20480716	20480787	1000	+	.	gene_id "MSTRG.132792"; transcript_id "MSTRG.132792.10"; exon_number "7";
chr4	StringTie	exon	20486200	20486271	1000	+	.	gene_id "MSTRG.132792"; transcript_id "MSTRG.132792.10"; exon_number "8";
chr4	StringTie	exon	20488819	20488982	1000	+	.	gene_id "MSTRG.132792"; transcript_id "MSTRG.132792.10"; exon_number "9";
chr4	StringTie	exon	20491761	20491899	1000	+	.	gene_id "MSTRG.132792"; transcript_id "MSTRG.132792.10"; exon_number "10";
chr4	StringTie	exon	20510495	20510566	1000	+	.	gene_id "MSTRG.132792"; transcript_id "MSTRG.132792.10"; exon_number "11";
chr4	StringTie	exon	20511066	20511137	1000	+	.	gene_id "MSTRG.132792"; transcript_id "MSTRG.132792.10"; exon_number "12";
chr4	StringTie	exon	20519382	20519453	1000	+	.	gene_id "MSTRG.132792"; transcript_id "MSTRG.132792.10"; exon_number "13";
chr4	StringTie	exon	20523760	20523903	1000	+	.	gene_id "MSTRG.132792"; transcript_id "MSTRG.132792.10"; exon_number "14";
chr4	StringTie	exon	20524014	20524177	1000	+	.	gene_id "MSTRG.132792"; transcript_id "MSTRG.132792.10"; exon_number "15";
chr4	StringTie	exon	20528949	20529099	1000	+	.	gene_id "MSTRG.132792"; transcript_id "MSTRG.132792.10"; exon_number "16";
chr4	StringTie	exon	20531984	20532058	1000	+	.	gene_id "MSTRG.132792"; transcript_id "MSTRG.132792.10"; exon_number "17";
chr4	StringTie	exon	20533572	20533715	1000	+	.	gene_id "MSTRG.132792"; transcript_id "MSTRG.132792.10"; exon_number "18";
chr4	StringTie	exon	20539441	20539584	1000	+	.	gene_id "MSTRG.132792"; transcript_id "MSTRG.132792.10"; exon_number "19";
chr4	StringTie	exon	20541453	20541619	1000	+	.	gene_id "MSTRG.132792"; transcript_id "MSTRG.132792.10"; exon_number "20";
chr4	StringTie	exon	20542494	20542626	1000	+	.	gene_id "MSTRG.132792"; transcript_id "MSTRG.132792.10"; exon_number "21";
chr4	StringTie	exon	20546031	20546099	1000	+	.	gene_id "MSTRG.132792"; transcript_id "MSTRG.132792.10"; exon_number "22";
chr4	StringTie	exon	20548488	20548559	1000	+	.	gene_id "MSTRG.132792"; transcript_id "MSTRG.132792.10"; exon_number "23";
chr4	StringTie	exon	20549057	20549128	1000	+	.	gene_id "MSTRG.132792"; transcript_id "MSTRG.132792.10"; exon_number "24";
chr4	StringTie	exon	20550827	20550898	1000	+	.	gene_id "MSTRG.132792"; transcript_id "MSTRG.132792.10"; exon_number "25";
chr4	StringTie	exon	20553805	20553968	1000	+	.	gene_id "MSTRG.132792"; transcript_id "MSTRG.132792.10"; exon_number "26";
chr4	StringTie	exon	20567262	20567386	1000	+	.	gene_id "MSTRG.132792"; transcript_id "MSTRG.132792.10"; exon_number "27";
chr4	StringTie	exon	20567518	20567615	1000	+	.	gene_id "MSTRG.132792"; transcript_id "MSTRG.132792.10"; exon_number "28";
chr4	StringTie	exon	20568865	20569004	1000	+	.	gene_id "MSTRG.132792"; transcript_id "MSTRG.132792.10"; exon_number "29";
chr4	StringTie	exon	20589644	20589737	1000	+	.	gene_id "MSTRG.132792"; transcript_id "MSTRG.132792.10"; exon_number "30";
chr4	StringTie	exon	20595697	20595834	1000	+	.	gene_id "MSTRG.132792"; transcript_id "MSTRG.132792.10"; exon_number "31";
chr4	StringTie	exon	20596415	20596655	1000	+	.	gene_id "MSTRG.132792"; transcript_id "MSTRG.132792.10"; exon_number "32";
chr4	StringTie	exon	20598265	20598395	1000	+	.	gene_id "MSTRG.132792"; transcript_id "MSTRG.132792.10"; exon_number "33";
chr4	StringTie	exon	20610013	20610167	1000	+	.	gene_id "MSTRG.132792"; transcript_id "MSTRG.132792.10"; exon_number "34";
chr4	StringTie	exon	20616910	20617198	1000	+	.	gene_id "MSTRG.132792"; transcript_id "MSTRG.132792.10"; exon_number "35";
chr4	StringTie	exon	20617439	20617650	1000	+	.	gene_id "MSTRG.132792"; transcript_id "MSTRG.132792.10"; exon_number "36";
chr4	StringTie	exon	20618768	20621231	1000	+	.	gene_id "MSTRG.132792"; transcript_id "MSTRG.132792.10"; exon_number "37";
chr4	StringTie	transcript	20251921	20624593	1000	+	.	gene_id "MSTRG.132792"; transcript_id "MSTRG.132792.11";
chr4	StringTie	exon	20251921	20253994	1000	+	.	gene_id "MSTRG.132792"; transcript_id "MSTRG.132792.11"; exon_number "1";
chr4	StringTie	exon	20256672	20256743	1000	+	.	gene_id "MSTRG.132792"; transcript_id "MSTRG.132792.11"; exon_number "2";
chr4	StringTie	exon	20257868	20257939	1000	+	.	gene_id "MSTRG.132792"; transcript_id "MSTRG.132792.11"; exon_number "3";
chr4	StringTie	exon	20268810	20268881	1000	+	.	gene_id "MSTRG.132792"; transcript_id "MSTRG.132792.11"; exon_number "4";
chr4	StringTie	exon	20467752	20467823	1000	+	.	gene_id "MSTRG.132792"; transcript_id "MSTRG.132792.11"; exon_number "5";
chr4	StringTie	exon	20480716	20480787	1000	+	.	gene_id "MSTRG.132792"; transcript_id "MSTRG.132792.11"; exon_number "6";
chr4	StringTie	exon	20486200	20486271	1000	+	.	gene_id "MSTRG.132792"; transcript_id "MSTRG.132792.11"; exon_number "7";
chr4	StringTie	exon	20488819	20488982	1000	+	.	gene_id "MSTRG.132792"; transcript_id "MSTRG.132792.11"; exon_number "8";
chr4	StringTie	exon	20490803	20490814	1000	+	.	gene_id "MSTRG.132792"; transcript_id "MSTRG.132792.11"; exon_number "9";
chr4	StringTie	exon	20491761	20491899	1000	+	.	gene_id "MSTRG.132792"; transcript_id "MSTRG.132792.11"; exon_number "10";
chr4	StringTie	exon	20510495	20510566	1000	+	.	gene_id "MSTRG.132792"; transcript_id "MSTRG.132792.11"; exon_number "11";
chr4	StringTie	exon	20511066	20511137	1000	+	.	gene_id "MSTRG.132792"; transcript_id "MSTRG.132792.11"; exon_number "12";
chr4	StringTie	exon	20519382	20519453	1000	+	.	gene_id "MSTRG.132792"; transcript_id "MSTRG.132792.11"; exon_number "13";
chr4	StringTie	exon	20523760	20523903	1000	+	.	gene_id "MSTRG.132792"; transcript_id "MSTRG.132792.11"; exon_number "14";
chr4	StringTie	exon	20524014	20524177	1000	+	.	gene_id "MSTRG.132792"; transcript_id "MSTRG.132792.11"; exon_number "15";
chr4	StringTie	exon	20525149	20525172	1000	+	.	gene_id "MSTRG.132792"; transcript_id "MSTRG.132792.11"; exon_number "16";
chr4	StringTie	exon	20528949	20529099	1000	+	.	gene_id "MSTRG.132792"; transcript_id "MSTRG.132792.11"; exon_number "17";
chr4	StringTie	exon	20531984	20532058	1000	+	.	gene_id "MSTRG.132792"; transcript_id "MSTRG.132792.11"; exon_number "18";
chr4	StringTie	exon	20533572	20533715	1000	+	.	gene_id "MSTRG.132792"; transcript_id "MSTRG.132792.11"; exon_number "19";
chr4	StringTie	exon	20539441	20539584	1000	+	.	gene_id "MSTRG.132792"; transcript_id "MSTRG.132792.11"; exon_number "20";
chr4	StringTie	exon	20541453	20541619	1000	+	.	gene_id "MSTRG.132792"; transcript_id "MSTRG.132792.11"; exon_number "21";
chr4	StringTie	exon	20542494	20542626	1000	+	.	gene_id "MSTRG.132792"; transcript_id "MSTRG.132792.11"; exon_number "22";
chr4	StringTie	exon	20546031	20546099	1000	+	.	gene_id "MSTRG.132792"; transcript_id "MSTRG.132792.11"; exon_number "23";
chr4	StringTie	exon	20549057	20549128	1000	+	.	gene_id "MSTRG.132792"; transcript_id "MSTRG.132792.11"; exon_number "24";
chr4	StringTie	exon	20550827	20550898	1000	+	.	gene_id "MSTRG.132792"; transcript_id "MSTRG.132792.11"; exon_number "25";
chr4	StringTie	exon	20553805	20553968	1000	+	.	gene_id "MSTRG.132792"; transcript_id "MSTRG.132792.11"; exon_number "26";
chr4	StringTie	exon	20567262	20567615	1000	+	.	gene_id "MSTRG.132792"; transcript_id "MSTRG.132792.11"; exon_number "27";
chr4	StringTie	exon	20568865	20569004	1000	+	.	gene_id "MSTRG.132792"; transcript_id "MSTRG.132792.11"; exon_number "28";
chr4	StringTie	exon	20589644	20589737	1000	+	.	gene_id "MSTRG.132792"; transcript_id "MSTRG.132792.11"; exon_number "29";
chr4	StringTie	exon	20595697	20595834	1000	+	.	gene_id "MSTRG.132792"; transcript_id "MSTRG.132792.11"; exon_number "30";
chr4	StringTie	exon	20596415	20596655	1000	+	.	gene_id "MSTRG.132792"; transcript_id "MSTRG.132792.11"; exon_number "31";
chr4	StringTie	exon	20598265	20598395	1000	+	.	gene_id "MSTRG.132792"; transcript_id "MSTRG.132792.11"; exon_number "32";
chr4	StringTie	exon	20610013	20610167	1000	+	.	gene_id "MSTRG.132792"; transcript_id "MSTRG.132792.11"; exon_number "33";
chr4	StringTie	exon	20616910	20617198	1000	+	.	gene_id "MSTRG.132792"; transcript_id "MSTRG.132792.11"; exon_number "34";
chr4	StringTie	exon	20617439	20617650	1000	+	.	gene_id "MSTRG.132792"; transcript_id "MSTRG.132792.11"; exon_number "35";
chr4	StringTie	exon	20624557	20624593	1000	+	.	gene_id "MSTRG.132792"; transcript_id "MSTRG.132792.11"; exon_number "36";
chr4	StringTie	transcript	20251933	20622283	1000	+	.	gene_id "MSTRG.132792"; transcript_id "MSTRG.132792.12";
chr4	StringTie	exon	20251933	20253994	1000	+	.	gene_id "MSTRG.132792"; transcript_id "MSTRG.132792.12"; exon_number "1";
chr4	StringTie	exon	20254901	20255075	1000	+	.	gene_id "MSTRG.132792"; transcript_id "MSTRG.132792.12"; exon_number "2";
chr4	StringTie	exon	20256672	20256743	1000	+	.	gene_id "MSTRG.132792"; transcript_id "MSTRG.132792.12"; exon_number "3";
chr4	StringTie	exon	20257868	20257939	1000	+	.	gene_id "MSTRG.132792"; transcript_id "MSTRG.132792.12"; exon_number "4";
chr4	StringTie	exon	20268810	20268881	1000	+	.	gene_id "MSTRG.132792"; transcript_id "MSTRG.132792.12"; exon_number "5";
chr4	StringTie	exon	20467752	20467823	1000	+	.	gene_id "MSTRG.132792"; transcript_id "MSTRG.132792.12"; exon_number "6";
chr4	StringTie	exon	20480716	20480787	1000	+	.	gene_id "MSTRG.132792"; transcript_id "MSTRG.132792.12"; exon_number "7";
chr4	StringTie	exon	20486200	20486271	1000	+	.	gene_id "MSTRG.132792"; transcript_id "MSTRG.132792.12"; exon_number "8";
chr4	StringTie	exon	20488819	20488982	1000	+	.	gene_id "MSTRG.132792"; transcript_id "MSTRG.132792.12"; exon_number "9";
chr4	StringTie	exon	20490803	20490814	1000	+	.	gene_id "MSTRG.132792"; transcript_id "MSTRG.132792.12"; exon_number "10";
chr4	StringTie	exon	20491761	20491899	1000	+	.	gene_id "MSTRG.132792"; transcript_id "MSTRG.132792.12"; exon_number "11";
chr4	StringTie	exon	20510495	20510566	1000	+	.	gene_id "MSTRG.132792"; transcript_id "MSTRG.132792.12"; exon_number "12";
chr4	StringTie	exon	20511066	20511137	1000	+	.	gene_id "MSTRG.132792"; transcript_id "MSTRG.132792.12"; exon_number "13";
chr4	StringTie	exon	20519382	20519453	1000	+	.	gene_id "MSTRG.132792"; transcript_id "MSTRG.132792.12"; exon_number "14";
chr4	StringTie	exon	20523760	20523903	1000	+	.	gene_id "MSTRG.132792"; transcript_id "MSTRG.132792.12"; exon_number "15";
chr4	StringTie	exon	20524014	20524177	1000	+	.	gene_id "MSTRG.132792"; transcript_id "MSTRG.132792.12"; exon_number "16";
chr4	StringTie	exon	20528949	20529099	1000	+	.	gene_id "MSTRG.132792"; transcript_id "MSTRG.132792.12"; exon_number "17";
chr4	StringTie	exon	20531984	20532058	1000	+	.	gene_id "MSTRG.132792"; transcript_id "MSTRG.132792.12"; exon_number "18";
chr4	StringTie	exon	20533572	20533715	1000	+	.	gene_id "MSTRG.132792"; transcript_id "MSTRG.132792.12"; exon_number "19";
chr4	StringTie	exon	20539441	20539584	1000	+	.	gene_id "MSTRG.132792"; transcript_id "MSTRG.132792.12"; exon_number "20";
chr4	StringTie	exon	20541453	20541619	1000	+	.	gene_id "MSTRG.132792"; transcript_id "MSTRG.132792.12"; exon_number "21";
chr4	StringTie	exon	20542494	20542626	1000	+	.	gene_id "MSTRG.132792"; transcript_id "MSTRG.132792.12"; exon_number "22";
chr4	StringTie	exon	20546031	20546099	1000	+	.	gene_id "MSTRG.132792"; transcript_id "MSTRG.132792.12"; exon_number "23";
chr4	StringTie	exon	20548488	20548559	1000	+	.	gene_id "MSTRG.132792"; transcript_id "MSTRG.132792.12"; exon_number "24";
chr4	StringTie	exon	20549057	20549128	1000	+	.	gene_id "MSTRG.132792"; transcript_id "MSTRG.132792.12"; exon_number "25";
chr4	StringTie	exon	20550827	20550898	1000	+	.	gene_id "MSTRG.132792"; transcript_id "MSTRG.132792.12"; exon_number "26";
chr4	StringTie	exon	20553805	20553968	1000	+	.	gene_id "MSTRG.132792"; transcript_id "MSTRG.132792.12"; exon_number "27";
chr4	StringTie	exon	20567262	20567386	1000	+	.	gene_id "MSTRG.132792"; transcript_id "MSTRG.132792.12"; exon_number "28";
chr4	StringTie	exon	20567518	20567615	1000	+	.	gene_id "MSTRG.132792"; transcript_id "MSTRG.132792.12"; exon_number "29";
chr4	StringTie	exon	20568865	20569004	1000	+	.	gene_id "MSTRG.132792"; transcript_id "MSTRG.132792.12"; exon_number "30";
chr4	StringTie	exon	20589644	20589737	1000	+	.	gene_id "MSTRG.132792"; transcript_id "MSTRG.132792.12"; exon_number "31";
chr4	StringTie	exon	20595697	20595834	1000	+	.	gene_id "MSTRG.132792"; transcript_id "MSTRG.132792.12"; exon_number "32";
chr4	StringTie	exon	20596415	20596655	1000	+	.	gene_id "MSTRG.132792"; transcript_id "MSTRG.132792.12"; exon_number "33";
chr4	StringTie	exon	20598265	20598395	1000	+	.	gene_id "MSTRG.132792"; transcript_id "MSTRG.132792.12"; exon_number "34";
chr4	StringTie	exon	20610013	20610167	1000	+	.	gene_id "MSTRG.132792"; transcript_id "MSTRG.132792.12"; exon_number "35";
chr4	StringTie	exon	20616910	20617198	1000	+	.	gene_id "MSTRG.132792"; transcript_id "MSTRG.132792.12"; exon_number "36";
chr4	StringTie	exon	20617439	20617650	1000	+	.	gene_id "MSTRG.132792"; transcript_id "MSTRG.132792.12"; exon_number "37";
chr4	StringTie	exon	20618202	20622283	1000	+	.	gene_id "MSTRG.132792"; transcript_id "MSTRG.132792.12"; exon_number "38";
chr4	StringTie	transcript	20251940	20622223	1000	+	.	gene_id "MSTRG.132792"; transcript_id "MSTRG.132792.13";
chr4	StringTie	exon	20251940	20253994	1000	+	.	gene_id "MSTRG.132792"; transcript_id "MSTRG.132792.13"; exon_number "1";
chr4	StringTie	exon	20256672	20256743	1000	+	.	gene_id "MSTRG.132792"; transcript_id "MSTRG.132792.13"; exon_number "2";
chr4	StringTie	exon	20257868	20257939	1000	+	.	gene_id "MSTRG.132792"; transcript_id "MSTRG.132792.13"; exon_number "3";
chr4	StringTie	exon	20268810	20268881	1000	+	.	gene_id "MSTRG.132792"; transcript_id "MSTRG.132792.13"; exon_number "4";
chr4	StringTie	exon	20467752	20467823	1000	+	.	gene_id "MSTRG.132792"; transcript_id "MSTRG.132792.13"; exon_number "5";
chr4	StringTie	exon	20480716	20480787	1000	+	.	gene_id "MSTRG.132792"; transcript_id "MSTRG.132792.13"; exon_number "6";
chr4	StringTie	exon	20486200	20486271	1000	+	.	gene_id "MSTRG.132792"; transcript_id "MSTRG.132792.13"; exon_number "7";
chr4	StringTie	exon	20488819	20488982	1000	+	.	gene_id "MSTRG.132792"; transcript_id "MSTRG.132792.13"; exon_number "8";
chr4	StringTie	exon	20490803	20490814	1000	+	.	gene_id "MSTRG.132792"; transcript_id "MSTRG.132792.13"; exon_number "9";
chr4	StringTie	exon	20491761	20491899	1000	+	.	gene_id "MSTRG.132792"; transcript_id "MSTRG.132792.13"; exon_number "10";
chr4	StringTie	exon	20510495	20510566	1000	+	.	gene_id "MSTRG.132792"; transcript_id "MSTRG.132792.13"; exon_number "11";
chr4	StringTie	exon	20511066	20511137	1000	+	.	gene_id "MSTRG.132792"; transcript_id "MSTRG.132792.13"; exon_number "12";
chr4	StringTie	exon	20519382	20519453	1000	+	.	gene_id "MSTRG.132792"; transcript_id "MSTRG.132792.13"; exon_number "13";
chr4	StringTie	exon	20523760	20523903	1000	+	.	gene_id "MSTRG.132792"; transcript_id "MSTRG.132792.13"; exon_number "14";
chr4	StringTie	exon	20524014	20524177	1000	+	.	gene_id "MSTRG.132792"; transcript_id "MSTRG.132792.13"; exon_number "15";
chr4	StringTie	exon	20525149	20525172	1000	+	.	gene_id "MSTRG.132792"; transcript_id "MSTRG.132792.13"; exon_number "16";
chr4	StringTie	exon	20528949	20529099	1000	+	.	gene_id "MSTRG.132792"; transcript_id "MSTRG.132792.13"; exon_number "17";
chr4	StringTie	exon	20531984	20532058	1000	+	.	gene_id "MSTRG.132792"; transcript_id "MSTRG.132792.13"; exon_number "18";
chr4	StringTie	exon	20533572	20533715	1000	+	.	gene_id "MSTRG.132792"; transcript_id "MSTRG.132792.13"; exon_number "19";
chr4	StringTie	exon	20539441	20539584	1000	+	.	gene_id "MSTRG.132792"; transcript_id "MSTRG.132792.13"; exon_number "20";
chr4	StringTie	exon	20541453	20541619	1000	+	.	gene_id "MSTRG.132792"; transcript_id "MSTRG.132792.13"; exon_number "21";
chr4	StringTie	exon	20542494	20542626	1000	+	.	gene_id "MSTRG.132792"; transcript_id "MSTRG.132792.13"; exon_number "22";
chr4	StringTie	exon	20546031	20546099	1000	+	.	gene_id "MSTRG.132792"; transcript_id "MSTRG.132792.13"; exon_number "23";
chr4	StringTie	exon	20548488	20548559	1000	+	.	gene_id "MSTRG.132792"; transcript_id "MSTRG.132792.13"; exon_number "24";
chr4	StringTie	exon	20549057	20549128	1000	+	.	gene_id "MSTRG.132792"; transcript_id "MSTRG.132792.13"; exon_number "25";
chr4	StringTie	exon	20550827	20550898	1000	+	.	gene_id "MSTRG.132792"; transcript_id "MSTRG.132792.13"; exon_number "26";
chr4	StringTie	exon	20553848	20553968	1000	+	.	gene_id "MSTRG.132792"; transcript_id "MSTRG.132792.13"; exon_number "27";
chr4	StringTie	exon	20567262	20567386	1000	+	.	gene_id "MSTRG.132792"; transcript_id "MSTRG.132792.13"; exon_number "28";
chr4	StringTie	exon	20567518	20567615	1000	+	.	gene_id "MSTRG.132792"; transcript_id "MSTRG.132792.13"; exon_number "29";
chr4	StringTie	exon	20568865	20569004	1000	+	.	gene_id "MSTRG.132792"; transcript_id "MSTRG.132792.13"; exon_number "30";
chr4	StringTie	exon	20589644	20589737	1000	+	.	gene_id "MSTRG.132792"; transcript_id "MSTRG.132792.13"; exon_number "31";
chr4	StringTie	exon	20595697	20595834	1000	+	.	gene_id "MSTRG.132792"; transcript_id "MSTRG.132792.13"; exon_number "32";
chr4	StringTie	exon	20596415	20596655	1000	+	.	gene_id "MSTRG.132792"; transcript_id "MSTRG.132792.13"; exon_number "33";
chr4	StringTie	exon	20598265	20598395	1000	+	.	gene_id "MSTRG.132792"; transcript_id "MSTRG.132792.13"; exon_number "34";
chr4	StringTie	exon	20610013	20610167	1000	+	.	gene_id "MSTRG.132792"; transcript_id "MSTRG.132792.13"; exon_number "35";
chr4	StringTie	exon	20616910	20617198	1000	+	.	gene_id "MSTRG.132792"; transcript_id "MSTRG.132792.13"; exon_number "36";
chr4	StringTie	exon	20617439	20617650	1000	+	.	gene_id "MSTRG.132792"; transcript_id "MSTRG.132792.13"; exon_number "37";
chr4	StringTie	exon	20618768	20622223	1000	+	.	gene_id "MSTRG.132792"; transcript_id "MSTRG.132792.13"; exon_number "38";
chr4	StringTie	transcript	20251953	20291389	1000	+	.	gene_id "MSTRG.132792"; transcript_id "MSTRG.132792.14";
chr4	StringTie	exon	20251953	20253994	1000	+	.	gene_id "MSTRG.132792"; transcript_id "MSTRG.132792.14"; exon_number "1";
chr4	StringTie	exon	20256672	20256743	1000	+	.	gene_id "MSTRG.132792"; transcript_id "MSTRG.132792.14"; exon_number "2";
chr4	StringTie	exon	20257868	20257939	1000	+	.	gene_id "MSTRG.132792"; transcript_id "MSTRG.132792.14"; exon_number "3";
chr4	StringTie	exon	20268810	20268881	1000	+	.	gene_id "MSTRG.132792"; transcript_id "MSTRG.132792.14"; exon_number "4";
chr4	StringTie	exon	20291323	20291389	1000	+	.	gene_id "MSTRG.132792"; transcript_id "MSTRG.132792.14"; exon_number "5";
chr4	StringTie	transcript	20251775	20284615	1000	+	.	gene_id "MSTRG.132792"; transcript_id "MSTRG.132792.2";
chr4	StringTie	exon	20251775	20253994	1000	+	.	gene_id "MSTRG.132792"; transcript_id "MSTRG.132792.2"; exon_number "1";
chr4	StringTie	exon	20256672	20256743	1000	+	.	gene_id "MSTRG.132792"; transcript_id "MSTRG.132792.2"; exon_number "2";
chr4	StringTie	exon	20257868	20257939	1000	+	.	gene_id "MSTRG.132792"; transcript_id "MSTRG.132792.2"; exon_number "3";
chr4	StringTie	exon	20268810	20268881	1000	+	.	gene_id "MSTRG.132792"; transcript_id "MSTRG.132792.2"; exon_number "4";
chr4	StringTie	exon	20280878	20284615	1000	+	.	gene_id "MSTRG.132792"; transcript_id "MSTRG.132792.2"; exon_number "5";
chr4	StringTie	transcript	20254111	20620570	1000	+	.	gene_id "MSTRG.132792"; transcript_id "MSTRG.132792.20";
chr4	StringTie	exon	20254111	20254378	1000	+	.	gene_id "MSTRG.132792"; transcript_id "MSTRG.132792.20"; exon_number "1";
chr4	StringTie	exon	20256672	20256743	1000	+	.	gene_id "MSTRG.132792"; transcript_id "MSTRG.132792.20"; exon_number "2";
chr4	StringTie	exon	20257868	20257939	1000	+	.	gene_id "MSTRG.132792"; transcript_id "MSTRG.132792.20"; exon_number "3";
chr4	StringTie	exon	20268810	20268881	1000	+	.	gene_id "MSTRG.132792"; transcript_id "MSTRG.132792.20"; exon_number "4";
chr4	StringTie	exon	20467752	20467823	1000	+	.	gene_id "MSTRG.132792"; transcript_id "MSTRG.132792.20"; exon_number "5";
chr4	StringTie	exon	20480716	20480787	1000	+	.	gene_id "MSTRG.132792"; transcript_id "MSTRG.132792.20"; exon_number "6";
chr4	StringTie	exon	20486200	20486271	1000	+	.	gene_id "MSTRG.132792"; transcript_id "MSTRG.132792.20"; exon_number "7";
chr4	StringTie	exon	20488819	20488982	1000	+	.	gene_id "MSTRG.132792"; transcript_id "MSTRG.132792.20"; exon_number "8";
chr4	StringTie	exon	20490803	20490814	1000	+	.	gene_id "MSTRG.132792"; transcript_id "MSTRG.132792.20"; exon_number "9";
chr4	StringTie	exon	20491761	20491899	1000	+	.	gene_id "MSTRG.132792"; transcript_id "MSTRG.132792.20"; exon_number "10";
chr4	StringTie	exon	20510495	20510566	1000	+	.	gene_id "MSTRG.132792"; transcript_id "MSTRG.132792.20"; exon_number "11";
chr4	StringTie	exon	20511066	20511137	1000	+	.	gene_id "MSTRG.132792"; transcript_id "MSTRG.132792.20"; exon_number "12";
chr4	StringTie	exon	20519382	20519453	1000	+	.	gene_id "MSTRG.132792"; transcript_id "MSTRG.132792.20"; exon_number "13";
chr4	StringTie	exon	20523760	20523903	1000	+	.	gene_id "MSTRG.132792"; transcript_id "MSTRG.132792.20"; exon_number "14";
chr4	StringTie	exon	20524014	20524177	1000	+	.	gene_id "MSTRG.132792"; transcript_id "MSTRG.132792.20"; exon_number "15";
chr4	StringTie	exon	20525149	20525172	1000	+	.	gene_id "MSTRG.132792"; transcript_id "MSTRG.132792.20"; exon_number "16";
chr4	StringTie	exon	20528949	20529099	1000	+	.	gene_id "MSTRG.132792"; transcript_id "MSTRG.132792.20"; exon_number "17";
chr4	StringTie	exon	20531984	20532058	1000	+	.	gene_id "MSTRG.132792"; transcript_id "MSTRG.132792.20"; exon_number "18";
chr4	StringTie	exon	20533572	20533715	1000	+	.	gene_id "MSTRG.132792"; transcript_id "MSTRG.132792.20"; exon_number "19";
chr4	StringTie	exon	20539441	20539584	1000	+	.	gene_id "MSTRG.132792"; transcript_id "MSTRG.132792.20"; exon_number "20";
chr4	StringTie	exon	20541453	20541619	1000	+	.	gene_id "MSTRG.132792"; transcript_id "MSTRG.132792.20"; exon_number "21";
chr4	StringTie	exon	20542494	20542626	1000	+	.	gene_id "MSTRG.132792"; transcript_id "MSTRG.132792.20"; exon_number "22";
chr4	StringTie	exon	20546031	20546099	1000	+	.	gene_id "MSTRG.132792"; transcript_id "MSTRG.132792.20"; exon_number "23";
chr4	StringTie	exon	20548488	20548559	1000	+	.	gene_id "MSTRG.132792"; transcript_id "MSTRG.132792.20"; exon_number "24";
chr4	StringTie	exon	20549057	20549128	1000	+	.	gene_id "MSTRG.132792"; transcript_id "MSTRG.132792.20"; exon_number "25";
chr4	StringTie	exon	20550827	20550898	1000	+	.	gene_id "MSTRG.132792"; transcript_id "MSTRG.132792.20"; exon_number "26";
chr4	StringTie	exon	20553805	20553968	1000	+	.	gene_id "MSTRG.132792"; transcript_id "MSTRG.132792.20"; exon_number "27";
chr4	StringTie	exon	20567262	20567386	1000	+	.	gene_id "MSTRG.132792"; transcript_id "MSTRG.132792.20"; exon_number "28";
chr4	StringTie	exon	20567518	20567615	1000	+	.	gene_id "MSTRG.132792"; transcript_id "MSTRG.132792.20"; exon_number "29";
chr4	StringTie	exon	20568865	20569004	1000	+	.	gene_id "MSTRG.132792"; transcript_id "MSTRG.132792.20"; exon_number "30";
chr4	StringTie	exon	20589644	20589737	1000	+	.	gene_id "MSTRG.132792"; transcript_id "MSTRG.132792.20"; exon_number "31";
chr4	StringTie	exon	20595697	20595834	1000	+	.	gene_id "MSTRG.132792"; transcript_id "MSTRG.132792.20"; exon_number "32";
chr4	StringTie	exon	20596415	20596655	1000	+	.	gene_id "MSTRG.132792"; transcript_id "MSTRG.132792.20"; exon_number "33";
chr4	StringTie	exon	20598265	20598395	1000	+	.	gene_id "MSTRG.132792"; transcript_id "MSTRG.132792.20"; exon_number "34";
chr4	StringTie	exon	20610013	20610167	1000	+	.	gene_id "MSTRG.132792"; transcript_id "MSTRG.132792.20"; exon_number "35";
chr4	StringTie	exon	20616910	20617198	1000	+	.	gene_id "MSTRG.132792"; transcript_id "MSTRG.132792.20"; exon_number "36";
chr4	StringTie	exon	20617439	20617650	1000	+	.	gene_id "MSTRG.132792"; transcript_id "MSTRG.132792.20"; exon_number "37";
chr4	StringTie	exon	20618768	20620570	1000	+	.	gene_id "MSTRG.132792"; transcript_id "MSTRG.132792.20"; exon_number "38";
chr4	StringTie	transcript	20254262	20620564	1000	+	.	gene_id "MSTRG.132792"; transcript_id "MSTRG.132792.21";
chr4	StringTie	exon	20254262	20254378	1000	+	.	gene_id "MSTRG.132792"; transcript_id "MSTRG.132792.21"; exon_number "1";
chr4	StringTie	exon	20256672	20256743	1000	+	.	gene_id "MSTRG.132792"; transcript_id "MSTRG.132792.21"; exon_number "2";
chr4	StringTie	exon	20257868	20257939	1000	+	.	gene_id "MSTRG.132792"; transcript_id "MSTRG.132792.21"; exon_number "3";
chr4	StringTie	exon	20268810	20268881	1000	+	.	gene_id "MSTRG.132792"; transcript_id "MSTRG.132792.21"; exon_number "4";
chr4	StringTie	exon	20467752	20467823	1000	+	.	gene_id "MSTRG.132792"; transcript_id "MSTRG.132792.21"; exon_number "5";
chr4	StringTie	exon	20480716	20480787	1000	+	.	gene_id "MSTRG.132792"; transcript_id "MSTRG.132792.21"; exon_number "6";
chr4	StringTie	exon	20486200	20486271	1000	+	.	gene_id "MSTRG.132792"; transcript_id "MSTRG.132792.21"; exon_number "7";
chr4	StringTie	exon	20488819	20488982	1000	+	.	gene_id "MSTRG.132792"; transcript_id "MSTRG.132792.21"; exon_number "8";
chr4	StringTie	exon	20491761	20491899	1000	+	.	gene_id "MSTRG.132792"; transcript_id "MSTRG.132792.21"; exon_number "9";
chr4	StringTie	exon	20510495	20510566	1000	+	.	gene_id "MSTRG.132792"; transcript_id "MSTRG.132792.21"; exon_number "10";
chr4	StringTie	exon	20511066	20511137	1000	+	.	gene_id "MSTRG.132792"; transcript_id "MSTRG.132792.21"; exon_number "11";
chr4	StringTie	exon	20519382	20519453	1000	+	.	gene_id "MSTRG.132792"; transcript_id "MSTRG.132792.21"; exon_number "12";
chr4	StringTie	exon	20523760	20523903	1000	+	.	gene_id "MSTRG.132792"; transcript_id "MSTRG.132792.21"; exon_number "13";
chr4	StringTie	exon	20524014	20524177	1000	+	.	gene_id "MSTRG.132792"; transcript_id "MSTRG.132792.21"; exon_number "14";
chr4	StringTie	exon	20525149	20525172	1000	+	.	gene_id "MSTRG.132792"; transcript_id "MSTRG.132792.21"; exon_number "15";
chr4	StringTie	exon	20528949	20529099	1000	+	.	gene_id "MSTRG.132792"; transcript_id "MSTRG.132792.21"; exon_number "16";
chr4	StringTie	exon	20531984	20532058	1000	+	.	gene_id "MSTRG.132792"; transcript_id "MSTRG.132792.21"; exon_number "17";
chr4	StringTie	exon	20533572	20533715	1000	+	.	gene_id "MSTRG.132792"; transcript_id "MSTRG.132792.21"; exon_number "18";
chr4	StringTie	exon	20539441	20539584	1000	+	.	gene_id "MSTRG.132792"; transcript_id "MSTRG.132792.21"; exon_number "19";
chr4	StringTie	exon	20541453	20541619	1000	+	.	gene_id "MSTRG.132792"; transcript_id "MSTRG.132792.21"; exon_number "20";
chr4	StringTie	exon	20542494	20542626	1000	+	.	gene_id "MSTRG.132792"; transcript_id "MSTRG.132792.21"; exon_number "21";
chr4	StringTie	exon	20546031	20546099	1000	+	.	gene_id "MSTRG.132792"; transcript_id "MSTRG.132792.21"; exon_number "22";
chr4	StringTie	exon	20548488	20548559	1000	+	.	gene_id "MSTRG.132792"; transcript_id "MSTRG.132792.21"; exon_number "23";
chr4	StringTie	exon	20549057	20549128	1000	+	.	gene_id "MSTRG.132792"; transcript_id "MSTRG.132792.21"; exon_number "24";
chr4	StringTie	exon	20550827	20550898	1000	+	.	gene_id "MSTRG.132792"; transcript_id "MSTRG.132792.21"; exon_number "25";
chr4	StringTie	exon	20553805	20553968	1000	+	.	gene_id "MSTRG.132792"; transcript_id "MSTRG.132792.21"; exon_number "26";
chr4	StringTie	exon	20567262	20567386	1000	+	.	gene_id "MSTRG.132792"; transcript_id "MSTRG.132792.21"; exon_number "27";
chr4	StringTie	exon	20567518	20567615	1000	+	.	gene_id "MSTRG.132792"; transcript_id "MSTRG.132792.21"; exon_number "28";
chr4	StringTie	exon	20568865	20569004	1000	+	.	gene_id "MSTRG.132792"; transcript_id "MSTRG.132792.21"; exon_number "29";
chr4	StringTie	exon	20589644	20589737	1000	+	.	gene_id "MSTRG.132792"; transcript_id "MSTRG.132792.21"; exon_number "30";
chr4	StringTie	exon	20595697	20595834	1000	+	.	gene_id "MSTRG.132792"; transcript_id "MSTRG.132792.21"; exon_number "31";
chr4	StringTie	exon	20596415	20596655	1000	+	.	gene_id "MSTRG.132792"; transcript_id "MSTRG.132792.21"; exon_number "32";
chr4	StringTie	exon	20598265	20598395	1000	+	.	gene_id "MSTRG.132792"; transcript_id "MSTRG.132792.21"; exon_number "33";
chr4	StringTie	exon	20610013	20610167	1000	+	.	gene_id "MSTRG.132792"; transcript_id "MSTRG.132792.21"; exon_number "34";
chr4	StringTie	exon	20616910	20617198	1000	+	.	gene_id "MSTRG.132792"; transcript_id "MSTRG.132792.21"; exon_number "35";
chr4	StringTie	exon	20617439	20617650	1000	+	.	gene_id "MSTRG.132792"; transcript_id "MSTRG.132792.21"; exon_number "36";
chr4	StringTie	exon	20618768	20620564	1000	+	.	gene_id "MSTRG.132792"; transcript_id "MSTRG.132792.21"; exon_number "37";
chr4	StringTie	transcript	20254262	20620564	1000	+	.	gene_id "MSTRG.132792"; transcript_id "MSTRG.132792.22";
chr4	StringTie	exon	20254262	20254378	1000	+	.	gene_id "MSTRG.132792"; transcript_id "MSTRG.132792.22"; exon_number "1";
chr4	StringTie	exon	20256672	20256743	1000	+	.	gene_id "MSTRG.132792"; transcript_id "MSTRG.132792.22"; exon_number "2";
chr4	StringTie	exon	20257868	20257939	1000	+	.	gene_id "MSTRG.132792"; transcript_id "MSTRG.132792.22"; exon_number "3";
chr4	StringTie	exon	20268810	20268881	1000	+	.	gene_id "MSTRG.132792"; transcript_id "MSTRG.132792.22"; exon_number "4";
chr4	StringTie	exon	20467752	20467823	1000	+	.	gene_id "MSTRG.132792"; transcript_id "MSTRG.132792.22"; exon_number "5";
chr4	StringTie	exon	20480716	20480787	1000	+	.	gene_id "MSTRG.132792"; transcript_id "MSTRG.132792.22"; exon_number "6";
chr4	StringTie	exon	20486200	20486271	1000	+	.	gene_id "MSTRG.132792"; transcript_id "MSTRG.132792.22"; exon_number "7";
chr4	StringTie	exon	20488819	20488982	1000	+	.	gene_id "MSTRG.132792"; transcript_id "MSTRG.132792.22"; exon_number "8";
chr4	StringTie	exon	20490803	20490814	1000	+	.	gene_id "MSTRG.132792"; transcript_id "MSTRG.132792.22"; exon_number "9";
chr4	StringTie	exon	20491761	20491899	1000	+	.	gene_id "MSTRG.132792"; transcript_id "MSTRG.132792.22"; exon_number "10";
chr4	StringTie	exon	20510495	20510566	1000	+	.	gene_id "MSTRG.132792"; transcript_id "MSTRG.132792.22"; exon_number "11";
chr4	StringTie	exon	20511066	20511137	1000	+	.	gene_id "MSTRG.132792"; transcript_id "MSTRG.132792.22"; exon_number "12";
chr4	StringTie	exon	20519382	20519453	1000	+	.	gene_id "MSTRG.132792"; transcript_id "MSTRG.132792.22"; exon_number "13";
chr4	StringTie	exon	20523760	20523903	1000	+	.	gene_id "MSTRG.132792"; transcript_id "MSTRG.132792.22"; exon_number "14";
chr4	StringTie	exon	20524014	20524177	1000	+	.	gene_id "MSTRG.132792"; transcript_id "MSTRG.132792.22"; exon_number "15";
chr4	StringTie	exon	20525149	20525172	1000	+	.	gene_id "MSTRG.132792"; transcript_id "MSTRG.132792.22"; exon_number "16";
chr4	StringTie	exon	20528949	20529099	1000	+	.	gene_id "MSTRG.132792"; transcript_id "MSTRG.132792.22"; exon_number "17";
chr4	StringTie	exon	20531984	20532058	1000	+	.	gene_id "MSTRG.132792"; transcript_id "MSTRG.132792.22"; exon_number "18";
chr4	StringTie	exon	20533572	20533715	1000	+	.	gene_id "MSTRG.132792"; transcript_id "MSTRG.132792.22"; exon_number "19";
chr4	StringTie	exon	20539441	20539584	1000	+	.	gene_id "MSTRG.132792"; transcript_id "MSTRG.132792.22"; exon_number "20";
chr4	StringTie	exon	20541453	20541619	1000	+	.	gene_id "MSTRG.132792"; transcript_id "MSTRG.132792.22"; exon_number "21";
chr4	StringTie	exon	20542494	20542626	1000	+	.	gene_id "MSTRG.132792"; transcript_id "MSTRG.132792.22"; exon_number "22";
chr4	StringTie	exon	20546031	20546099	1000	+	.	gene_id "MSTRG.132792"; transcript_id "MSTRG.132792.22"; exon_number "23";
chr4	StringTie	exon	20549057	20549128	1000	+	.	gene_id "MSTRG.132792"; transcript_id "MSTRG.132792.22"; exon_number "24";
chr4	StringTie	exon	20550827	20550898	1000	+	.	gene_id "MSTRG.132792"; transcript_id "MSTRG.132792.22"; exon_number "25";
chr4	StringTie	exon	20553805	20553968	1000	+	.	gene_id "MSTRG.132792"; transcript_id "MSTRG.132792.22"; exon_number "26";
chr4	StringTie	exon	20567262	20567386	1000	+	.	gene_id "MSTRG.132792"; transcript_id "MSTRG.132792.22"; exon_number "27";
chr4	StringTie	exon	20567518	20567615	1000	+	.	gene_id "MSTRG.132792"; transcript_id "MSTRG.132792.22"; exon_number "28";
chr4	StringTie	exon	20568865	20569004	1000	+	.	gene_id "MSTRG.132792"; transcript_id "MSTRG.132792.22"; exon_number "29";
chr4	StringTie	exon	20589644	20589737	1000	+	.	gene_id "MSTRG.132792"; transcript_id "MSTRG.132792.22"; exon_number "30";
chr4	StringTie	exon	20595697	20595834	1000	+	.	gene_id "MSTRG.132792"; transcript_id "MSTRG.132792.22"; exon_number "31";
chr4	StringTie	exon	20596415	20596655	1000	+	.	gene_id "MSTRG.132792"; transcript_id "MSTRG.132792.22"; exon_number "32";
chr4	StringTie	exon	20598265	20598395	1000	+	.	gene_id "MSTRG.132792"; transcript_id "MSTRG.132792.22"; exon_number "33";
chr4	StringTie	exon	20610013	20610167	1000	+	.	gene_id "MSTRG.132792"; transcript_id "MSTRG.132792.22"; exon_number "34";
chr4	StringTie	exon	20616910	20617198	1000	+	.	gene_id "MSTRG.132792"; transcript_id "MSTRG.132792.22"; exon_number "35";
chr4	StringTie	exon	20617439	20617650	1000	+	.	gene_id "MSTRG.132792"; transcript_id "MSTRG.132792.22"; exon_number "36";
chr4	StringTie	exon	20618768	20620564	1000	+	.	gene_id "MSTRG.132792"; transcript_id "MSTRG.132792.22"; exon_number "37";
chr4	StringTie	transcript	20254920	20622211	1000	+	.	gene_id "MSTRG.132792"; transcript_id "MSTRG.132792.23";
chr4	StringTie	exon	20254920	20255075	1000	+	.	gene_id "MSTRG.132792"; transcript_id "MSTRG.132792.23"; exon_number "1";
chr4	StringTie	exon	20256672	20256743	1000	+	.	gene_id "MSTRG.132792"; transcript_id "MSTRG.132792.23"; exon_number "2";
chr4	StringTie	exon	20257868	20257939	1000	+	.	gene_id "MSTRG.132792"; transcript_id "MSTRG.132792.23"; exon_number "3";
chr4	StringTie	exon	20268810	20268881	1000	+	.	gene_id "MSTRG.132792"; transcript_id "MSTRG.132792.23"; exon_number "4";
chr4	StringTie	exon	20467752	20467823	1000	+	.	gene_id "MSTRG.132792"; transcript_id "MSTRG.132792.23"; exon_number "5";
chr4	StringTie	exon	20480716	20480787	1000	+	.	gene_id "MSTRG.132792"; transcript_id "MSTRG.132792.23"; exon_number "6";
chr4	StringTie	exon	20486200	20486271	1000	+	.	gene_id "MSTRG.132792"; transcript_id "MSTRG.132792.23"; exon_number "7";
chr4	StringTie	exon	20488819	20488982	1000	+	.	gene_id "MSTRG.132792"; transcript_id "MSTRG.132792.23"; exon_number "8";
chr4	StringTie	exon	20491761	20491899	1000	+	.	gene_id "MSTRG.132792"; transcript_id "MSTRG.132792.23"; exon_number "9";
chr4	StringTie	exon	20510495	20510566	1000	+	.	gene_id "MSTRG.132792"; transcript_id "MSTRG.132792.23"; exon_number "10";
chr4	StringTie	exon	20511066	20511137	1000	+	.	gene_id "MSTRG.132792"; transcript_id "MSTRG.132792.23"; exon_number "11";
chr4	StringTie	exon	20519382	20519453	1000	+	.	gene_id "MSTRG.132792"; transcript_id "MSTRG.132792.23"; exon_number "12";
chr4	StringTie	exon	20523760	20523903	1000	+	.	gene_id "MSTRG.132792"; transcript_id "MSTRG.132792.23"; exon_number "13";
chr4	StringTie	exon	20524014	20524177	1000	+	.	gene_id "MSTRG.132792"; transcript_id "MSTRG.132792.23"; exon_number "14";
chr4	StringTie	exon	20528949	20529099	1000	+	.	gene_id "MSTRG.132792"; transcript_id "MSTRG.132792.23"; exon_number "15";
chr4	StringTie	exon	20531984	20532058	1000	+	.	gene_id "MSTRG.132792"; transcript_id "MSTRG.132792.23"; exon_number "16";
chr4	StringTie	exon	20533572	20533715	1000	+	.	gene_id "MSTRG.132792"; transcript_id "MSTRG.132792.23"; exon_number "17";
chr4	StringTie	exon	20539441	20539584	1000	+	.	gene_id "MSTRG.132792"; transcript_id "MSTRG.132792.23"; exon_number "18";
chr4	StringTie	exon	20541453	20541619	1000	+	.	gene_id "MSTRG.132792"; transcript_id "MSTRG.132792.23"; exon_number "19";
chr4	StringTie	exon	20542494	20542626	1000	+	.	gene_id "MSTRG.132792"; transcript_id "MSTRG.132792.23"; exon_number "20";
chr4	StringTie	exon	20546031	20546099	1000	+	.	gene_id "MSTRG.132792"; transcript_id "MSTRG.132792.23"; exon_number "21";
chr4	StringTie	exon	20549057	20549128	1000	+	.	gene_id "MSTRG.132792"; transcript_id "MSTRG.132792.23"; exon_number "22";
chr4	StringTie	exon	20550827	20550898	1000	+	.	gene_id "MSTRG.132792"; transcript_id "MSTRG.132792.23"; exon_number "23";
chr4	StringTie	exon	20553805	20553968	1000	+	.	gene_id "MSTRG.132792"; transcript_id "MSTRG.132792.23"; exon_number "24";
chr4	StringTie	exon	20567262	20567386	1000	+	.	gene_id "MSTRG.132792"; transcript_id "MSTRG.132792.23"; exon_number "25";
chr4	StringTie	exon	20567518	20567615	1000	+	.	gene_id "MSTRG.132792"; transcript_id "MSTRG.132792.23"; exon_number "26";
chr4	StringTie	exon	20568865	20569004	1000	+	.	gene_id "MSTRG.132792"; transcript_id "MSTRG.132792.23"; exon_number "27";
chr4	StringTie	exon	20589644	20589737	1000	+	.	gene_id "MSTRG.132792"; transcript_id "MSTRG.132792.23"; exon_number "28";
chr4	StringTie	exon	20595697	20595834	1000	+	.	gene_id "MSTRG.132792"; transcript_id "MSTRG.132792.23"; exon_number "29";
chr4	StringTie	exon	20596415	20596655	1000	+	.	gene_id "MSTRG.132792"; transcript_id "MSTRG.132792.23"; exon_number "30";
chr4	StringTie	exon	20598265	20598395	1000	+	.	gene_id "MSTRG.132792"; transcript_id "MSTRG.132792.23"; exon_number "31";
chr4	StringTie	exon	20610013	20610167	1000	+	.	gene_id "MSTRG.132792"; transcript_id "MSTRG.132792.23"; exon_number "32";
chr4	StringTie	exon	20616910	20617198	1000	+	.	gene_id "MSTRG.132792"; transcript_id "MSTRG.132792.23"; exon_number "33";
chr4	StringTie	exon	20617439	20617650	1000	+	.	gene_id "MSTRG.132792"; transcript_id "MSTRG.132792.23"; exon_number "34";
chr4	StringTie	exon	20618768	20622211	1000	+	.	gene_id "MSTRG.132792"; transcript_id "MSTRG.132792.23"; exon_number "35";
chr4	StringTie	transcript	20254920	20622211	1000	+	.	gene_id "MSTRG.132792"; transcript_id "MSTRG.132792.24";
chr4	StringTie	exon	20254920	20255075	1000	+	.	gene_id "MSTRG.132792"; transcript_id "MSTRG.132792.24"; exon_number "1";
chr4	StringTie	exon	20256672	20256743	1000	+	.	gene_id "MSTRG.132792"; transcript_id "MSTRG.132792.24"; exon_number "2";
chr4	StringTie	exon	20257868	20257939	1000	+	.	gene_id "MSTRG.132792"; transcript_id "MSTRG.132792.24"; exon_number "3";
chr4	StringTie	exon	20268810	20268881	1000	+	.	gene_id "MSTRG.132792"; transcript_id "MSTRG.132792.24"; exon_number "4";
chr4	StringTie	exon	20467752	20467823	1000	+	.	gene_id "MSTRG.132792"; transcript_id "MSTRG.132792.24"; exon_number "5";
chr4	StringTie	exon	20480716	20480787	1000	+	.	gene_id "MSTRG.132792"; transcript_id "MSTRG.132792.24"; exon_number "6";
chr4	StringTie	exon	20486200	20486271	1000	+	.	gene_id "MSTRG.132792"; transcript_id "MSTRG.132792.24"; exon_number "7";
chr4	StringTie	exon	20488819	20488982	1000	+	.	gene_id "MSTRG.132792"; transcript_id "MSTRG.132792.24"; exon_number "8";
chr4	StringTie	exon	20490803	20490814	1000	+	.	gene_id "MSTRG.132792"; transcript_id "MSTRG.132792.24"; exon_number "9";
chr4	StringTie	exon	20491761	20491899	1000	+	.	gene_id "MSTRG.132792"; transcript_id "MSTRG.132792.24"; exon_number "10";
chr4	StringTie	exon	20510495	20510566	1000	+	.	gene_id "MSTRG.132792"; transcript_id "MSTRG.132792.24"; exon_number "11";
chr4	StringTie	exon	20511066	20511137	1000	+	.	gene_id "MSTRG.132792"; transcript_id "MSTRG.132792.24"; exon_number "12";
chr4	StringTie	exon	20519382	20519453	1000	+	.	gene_id "MSTRG.132792"; transcript_id "MSTRG.132792.24"; exon_number "13";
chr4	StringTie	exon	20523760	20523903	1000	+	.	gene_id "MSTRG.132792"; transcript_id "MSTRG.132792.24"; exon_number "14";
chr4	StringTie	exon	20524014	20524177	1000	+	.	gene_id "MSTRG.132792"; transcript_id "MSTRG.132792.24"; exon_number "15";
chr4	StringTie	exon	20528949	20529099	1000	+	.	gene_id "MSTRG.132792"; transcript_id "MSTRG.132792.24"; exon_number "16";
chr4	StringTie	exon	20531984	20532058	1000	+	.	gene_id "MSTRG.132792"; transcript_id "MSTRG.132792.24"; exon_number "17";
chr4	StringTie	exon	20533572	20533715	1000	+	.	gene_id "MSTRG.132792"; transcript_id "MSTRG.132792.24"; exon_number "18";
chr4	StringTie	exon	20539441	20539584	1000	+	.	gene_id "MSTRG.132792"; transcript_id "MSTRG.132792.24"; exon_number "19";
chr4	StringTie	exon	20541453	20541619	1000	+	.	gene_id "MSTRG.132792"; transcript_id "MSTRG.132792.24"; exon_number "20";
chr4	StringTie	exon	20542494	20542626	1000	+	.	gene_id "MSTRG.132792"; transcript_id "MSTRG.132792.24"; exon_number "21";
chr4	StringTie	exon	20546031	20546099	1000	+	.	gene_id "MSTRG.132792"; transcript_id "MSTRG.132792.24"; exon_number "22";
chr4	StringTie	exon	20549057	20549128	1000	+	.	gene_id "MSTRG.132792"; transcript_id "MSTRG.132792.24"; exon_number "23";
chr4	StringTie	exon	20550827	20550898	1000	+	.	gene_id "MSTRG.132792"; transcript_id "MSTRG.132792.24"; exon_number "24";
chr4	StringTie	exon	20553805	20553968	1000	+	.	gene_id "MSTRG.132792"; transcript_id "MSTRG.132792.24"; exon_number "25";
chr4	StringTie	exon	20567262	20567386	1000	+	.	gene_id "MSTRG.132792"; transcript_id "MSTRG.132792.24"; exon_number "26";
chr4	StringTie	exon	20567518	20567615	1000	+	.	gene_id "MSTRG.132792"; transcript_id "MSTRG.132792.24"; exon_number "27";
chr4	StringTie	exon	20568865	20569004	1000	+	.	gene_id "MSTRG.132792"; transcript_id "MSTRG.132792.24"; exon_number "28";
chr4	StringTie	exon	20589644	20589737	1000	+	.	gene_id "MSTRG.132792"; transcript_id "MSTRG.132792.24"; exon_number "29";
chr4	StringTie	exon	20595697	20595834	1000	+	.	gene_id "MSTRG.132792"; transcript_id "MSTRG.132792.24"; exon_number "30";
chr4	StringTie	exon	20596415	20596655	1000	+	.	gene_id "MSTRG.132792"; transcript_id "MSTRG.132792.24"; exon_number "31";
chr4	StringTie	exon	20598265	20598395	1000	+	.	gene_id "MSTRG.132792"; transcript_id "MSTRG.132792.24"; exon_number "32";
chr4	StringTie	exon	20610013	20610167	1000	+	.	gene_id "MSTRG.132792"; transcript_id "MSTRG.132792.24"; exon_number "33";
chr4	StringTie	exon	20616910	20617198	1000	+	.	gene_id "MSTRG.132792"; transcript_id "MSTRG.132792.24"; exon_number "34";
chr4	StringTie	exon	20617439	20617650	1000	+	.	gene_id "MSTRG.132792"; transcript_id "MSTRG.132792.24"; exon_number "35";
chr4	StringTie	exon	20618768	20622211	1000	+	.	gene_id "MSTRG.132792"; transcript_id "MSTRG.132792.24"; exon_number "36";
chr4	StringTie	transcript	20254920	20621594	1000	+	.	gene_id "MSTRG.132792"; transcript_id "MSTRG.132792.25";
chr4	StringTie	exon	20254920	20255075	1000	+	.	gene_id "MSTRG.132792"; transcript_id "MSTRG.132792.25"; exon_number "1";
chr4	StringTie	exon	20256672	20256743	1000	+	.	gene_id "MSTRG.132792"; transcript_id "MSTRG.132792.25"; exon_number "2";
chr4	StringTie	exon	20257868	20257939	1000	+	.	gene_id "MSTRG.132792"; transcript_id "MSTRG.132792.25"; exon_number "3";
chr4	StringTie	exon	20268810	20268881	1000	+	.	gene_id "MSTRG.132792"; transcript_id "MSTRG.132792.25"; exon_number "4";
chr4	StringTie	exon	20467752	20467823	1000	+	.	gene_id "MSTRG.132792"; transcript_id "MSTRG.132792.25"; exon_number "5";
chr4	StringTie	exon	20480716	20480787	1000	+	.	gene_id "MSTRG.132792"; transcript_id "MSTRG.132792.25"; exon_number "6";
chr4	StringTie	exon	20486200	20486271	1000	+	.	gene_id "MSTRG.132792"; transcript_id "MSTRG.132792.25"; exon_number "7";
chr4	StringTie	exon	20488819	20488982	1000	+	.	gene_id "MSTRG.132792"; transcript_id "MSTRG.132792.25"; exon_number "8";
chr4	StringTie	exon	20490803	20490814	1000	+	.	gene_id "MSTRG.132792"; transcript_id "MSTRG.132792.25"; exon_number "9";
chr4	StringTie	exon	20491761	20491899	1000	+	.	gene_id "MSTRG.132792"; transcript_id "MSTRG.132792.25"; exon_number "10";
chr4	StringTie	exon	20510495	20510566	1000	+	.	gene_id "MSTRG.132792"; transcript_id "MSTRG.132792.25"; exon_number "11";
chr4	StringTie	exon	20511066	20511137	1000	+	.	gene_id "MSTRG.132792"; transcript_id "MSTRG.132792.25"; exon_number "12";
chr4	StringTie	exon	20519382	20519453	1000	+	.	gene_id "MSTRG.132792"; transcript_id "MSTRG.132792.25"; exon_number "13";
chr4	StringTie	exon	20523760	20523903	1000	+	.	gene_id "MSTRG.132792"; transcript_id "MSTRG.132792.25"; exon_number "14";
chr4	StringTie	exon	20524014	20524177	1000	+	.	gene_id "MSTRG.132792"; transcript_id "MSTRG.132792.25"; exon_number "15";
chr4	StringTie	exon	20525149	20525172	1000	+	.	gene_id "MSTRG.132792"; transcript_id "MSTRG.132792.25"; exon_number "16";
chr4	StringTie	exon	20528949	20529099	1000	+	.	gene_id "MSTRG.132792"; transcript_id "MSTRG.132792.25"; exon_number "17";
chr4	StringTie	exon	20531984	20532058	1000	+	.	gene_id "MSTRG.132792"; transcript_id "MSTRG.132792.25"; exon_number "18";
chr4	StringTie	exon	20533572	20533715	1000	+	.	gene_id "MSTRG.132792"; transcript_id "MSTRG.132792.25"; exon_number "19";
chr4	StringTie	exon	20539441	20539584	1000	+	.	gene_id "MSTRG.132792"; transcript_id "MSTRG.132792.25"; exon_number "20";
chr4	StringTie	exon	20541453	20541619	1000	+	.	gene_id "MSTRG.132792"; transcript_id "MSTRG.132792.25"; exon_number "21";
chr4	StringTie	exon	20542494	20542626	1000	+	.	gene_id "MSTRG.132792"; transcript_id "MSTRG.132792.25"; exon_number "22";
chr4	StringTie	exon	20546031	20546099	1000	+	.	gene_id "MSTRG.132792"; transcript_id "MSTRG.132792.25"; exon_number "23";
chr4	StringTie	exon	20548488	20548559	1000	+	.	gene_id "MSTRG.132792"; transcript_id "MSTRG.132792.25"; exon_number "24";
chr4	StringTie	exon	20549057	20549128	1000	+	.	gene_id "MSTRG.132792"; transcript_id "MSTRG.132792.25"; exon_number "25";
chr4	StringTie	exon	20550827	20550898	1000	+	.	gene_id "MSTRG.132792"; transcript_id "MSTRG.132792.25"; exon_number "26";
chr4	StringTie	exon	20553805	20553968	1000	+	.	gene_id "MSTRG.132792"; transcript_id "MSTRG.132792.25"; exon_number "27";
chr4	StringTie	exon	20567262	20567386	1000	+	.	gene_id "MSTRG.132792"; transcript_id "MSTRG.132792.25"; exon_number "28";
chr4	StringTie	exon	20567518	20567615	1000	+	.	gene_id "MSTRG.132792"; transcript_id "MSTRG.132792.25"; exon_number "29";
chr4	StringTie	exon	20568865	20569004	1000	+	.	gene_id "MSTRG.132792"; transcript_id "MSTRG.132792.25"; exon_number "30";
chr4	StringTie	exon	20589644	20589737	1000	+	.	gene_id "MSTRG.132792"; transcript_id "MSTRG.132792.25"; exon_number "31";
chr4	StringTie	exon	20595697	20595834	1000	+	.	gene_id "MSTRG.132792"; transcript_id "MSTRG.132792.25"; exon_number "32";
chr4	StringTie	exon	20596415	20596655	1000	+	.	gene_id "MSTRG.132792"; transcript_id "MSTRG.132792.25"; exon_number "33";
chr4	StringTie	exon	20598265	20598395	1000	+	.	gene_id "MSTRG.132792"; transcript_id "MSTRG.132792.25"; exon_number "34";
chr4	StringTie	exon	20610013	20610167	1000	+	.	gene_id "MSTRG.132792"; transcript_id "MSTRG.132792.25"; exon_number "35";
chr4	StringTie	exon	20616910	20617198	1000	+	.	gene_id "MSTRG.132792"; transcript_id "MSTRG.132792.25"; exon_number "36";
chr4	StringTie	exon	20617439	20617650	1000	+	.	gene_id "MSTRG.132792"; transcript_id "MSTRG.132792.25"; exon_number "37";
chr4	StringTie	exon	20618768	20621594	1000	+	.	gene_id "MSTRG.132792"; transcript_id "MSTRG.132792.25"; exon_number "38";
chr4	StringTie	transcript	20254920	20620570	1000	+	.	gene_id "MSTRG.132792"; transcript_id "MSTRG.132792.26";
chr4	StringTie	exon	20254920	20255075	1000	+	.	gene_id "MSTRG.132792"; transcript_id "MSTRG.132792.26"; exon_number "1";
chr4	StringTie	exon	20256672	20256743	1000	+	.	gene_id "MSTRG.132792"; transcript_id "MSTRG.132792.26"; exon_number "2";
chr4	StringTie	exon	20257868	20257939	1000	+	.	gene_id "MSTRG.132792"; transcript_id "MSTRG.132792.26"; exon_number "3";
chr4	StringTie	exon	20268810	20268881	1000	+	.	gene_id "MSTRG.132792"; transcript_id "MSTRG.132792.26"; exon_number "4";
chr4	StringTie	exon	20467752	20467823	1000	+	.	gene_id "MSTRG.132792"; transcript_id "MSTRG.132792.26"; exon_number "5";
chr4	StringTie	exon	20480716	20480787	1000	+	.	gene_id "MSTRG.132792"; transcript_id "MSTRG.132792.26"; exon_number "6";
chr4	StringTie	exon	20486200	20486271	1000	+	.	gene_id "MSTRG.132792"; transcript_id "MSTRG.132792.26"; exon_number "7";
chr4	StringTie	exon	20488819	20490814	1000	+	.	gene_id "MSTRG.132792"; transcript_id "MSTRG.132792.26"; exon_number "8";
chr4	StringTie	exon	20491761	20491899	1000	+	.	gene_id "MSTRG.132792"; transcript_id "MSTRG.132792.26"; exon_number "9";
chr4	StringTie	exon	20510495	20510566	1000	+	.	gene_id "MSTRG.132792"; transcript_id "MSTRG.132792.26"; exon_number "10";
chr4	StringTie	exon	20511066	20511137	1000	+	.	gene_id "MSTRG.132792"; transcript_id "MSTRG.132792.26"; exon_number "11";
chr4	StringTie	exon	20519382	20519453	1000	+	.	gene_id "MSTRG.132792"; transcript_id "MSTRG.132792.26"; exon_number "12";
chr4	StringTie	exon	20523760	20523903	1000	+	.	gene_id "MSTRG.132792"; transcript_id "MSTRG.132792.26"; exon_number "13";
chr4	StringTie	exon	20524014	20524177	1000	+	.	gene_id "MSTRG.132792"; transcript_id "MSTRG.132792.26"; exon_number "14";
chr4	StringTie	exon	20528949	20529099	1000	+	.	gene_id "MSTRG.132792"; transcript_id "MSTRG.132792.26"; exon_number "15";
chr4	StringTie	exon	20531984	20532058	1000	+	.	gene_id "MSTRG.132792"; transcript_id "MSTRG.132792.26"; exon_number "16";
chr4	StringTie	exon	20533572	20533715	1000	+	.	gene_id "MSTRG.132792"; transcript_id "MSTRG.132792.26"; exon_number "17";
chr4	StringTie	exon	20539441	20539584	1000	+	.	gene_id "MSTRG.132792"; transcript_id "MSTRG.132792.26"; exon_number "18";
chr4	StringTie	exon	20541453	20541619	1000	+	.	gene_id "MSTRG.132792"; transcript_id "MSTRG.132792.26"; exon_number "19";
chr4	StringTie	exon	20542494	20542626	1000	+	.	gene_id "MSTRG.132792"; transcript_id "MSTRG.132792.26"; exon_number "20";
chr4	StringTie	exon	20546031	20546099	1000	+	.	gene_id "MSTRG.132792"; transcript_id "MSTRG.132792.26"; exon_number "21";
chr4	StringTie	exon	20548488	20548559	1000	+	.	gene_id "MSTRG.132792"; transcript_id "MSTRG.132792.26"; exon_number "22";
chr4	StringTie	exon	20549057	20549128	1000	+	.	gene_id "MSTRG.132792"; transcript_id "MSTRG.132792.26"; exon_number "23";
chr4	StringTie	exon	20550827	20550898	1000	+	.	gene_id "MSTRG.132792"; transcript_id "MSTRG.132792.26"; exon_number "24";
chr4	StringTie	exon	20553805	20553968	1000	+	.	gene_id "MSTRG.132792"; transcript_id "MSTRG.132792.26"; exon_number "25";
chr4	StringTie	exon	20567262	20567386	1000	+	.	gene_id "MSTRG.132792"; transcript_id "MSTRG.132792.26"; exon_number "26";
chr4	StringTie	exon	20567518	20567615	1000	+	.	gene_id "MSTRG.132792"; transcript_id "MSTRG.132792.26"; exon_number "27";
chr4	StringTie	exon	20568865	20569004	1000	+	.	gene_id "MSTRG.132792"; transcript_id "MSTRG.132792.26"; exon_number "28";
chr4	StringTie	exon	20589644	20589737	1000	+	.	gene_id "MSTRG.132792"; transcript_id "MSTRG.132792.26"; exon_number "29";
chr4	StringTie	exon	20595697	20595834	1000	+	.	gene_id "MSTRG.132792"; transcript_id "MSTRG.132792.26"; exon_number "30";
chr4	StringTie	exon	20596415	20596655	1000	+	.	gene_id "MSTRG.132792"; transcript_id "MSTRG.132792.26"; exon_number "31";
chr4	StringTie	exon	20598265	20598395	1000	+	.	gene_id "MSTRG.132792"; transcript_id "MSTRG.132792.26"; exon_number "32";
chr4	StringTie	exon	20610013	20610167	1000	+	.	gene_id "MSTRG.132792"; transcript_id "MSTRG.132792.26"; exon_number "33";
chr4	StringTie	exon	20616910	20617198	1000	+	.	gene_id "MSTRG.132792"; transcript_id "MSTRG.132792.26"; exon_number "34";
chr4	StringTie	exon	20617439	20617650	1000	+	.	gene_id "MSTRG.132792"; transcript_id "MSTRG.132792.26"; exon_number "35";
chr4	StringTie	exon	20618768	20620570	1000	+	.	gene_id "MSTRG.132792"; transcript_id "MSTRG.132792.26"; exon_number "36";
chr4	StringTie	transcript	20254920	20620576	1000	+	.	gene_id "MSTRG.132792"; transcript_id "MSTRG.132792.27";
chr4	StringTie	exon	20254920	20255075	1000	+	.	gene_id "MSTRG.132792"; transcript_id "MSTRG.132792.27"; exon_number "1";
chr4	StringTie	exon	20256672	20256743	1000	+	.	gene_id "MSTRG.132792"; transcript_id "MSTRG.132792.27"; exon_number "2";
chr4	StringTie	exon	20257868	20257939	1000	+	.	gene_id "MSTRG.132792"; transcript_id "MSTRG.132792.27"; exon_number "3";
chr4	StringTie	exon	20268810	20268881	1000	+	.	gene_id "MSTRG.132792"; transcript_id "MSTRG.132792.27"; exon_number "4";
chr4	StringTie	exon	20467752	20467823	1000	+	.	gene_id "MSTRG.132792"; transcript_id "MSTRG.132792.27"; exon_number "5";
chr4	StringTie	exon	20480716	20480787	1000	+	.	gene_id "MSTRG.132792"; transcript_id "MSTRG.132792.27"; exon_number "6";
chr4	StringTie	exon	20486200	20486271	1000	+	.	gene_id "MSTRG.132792"; transcript_id "MSTRG.132792.27"; exon_number "7";
chr4	StringTie	exon	20488819	20488982	1000	+	.	gene_id "MSTRG.132792"; transcript_id "MSTRG.132792.27"; exon_number "8";
chr4	StringTie	exon	20490803	20490814	1000	+	.	gene_id "MSTRG.132792"; transcript_id "MSTRG.132792.27"; exon_number "9";
chr4	StringTie	exon	20491761	20491899	1000	+	.	gene_id "MSTRG.132792"; transcript_id "MSTRG.132792.27"; exon_number "10";
chr4	StringTie	exon	20510495	20510566	1000	+	.	gene_id "MSTRG.132792"; transcript_id "MSTRG.132792.27"; exon_number "11";
chr4	StringTie	exon	20511066	20511137	1000	+	.	gene_id "MSTRG.132792"; transcript_id "MSTRG.132792.27"; exon_number "12";
chr4	StringTie	exon	20519382	20519453	1000	+	.	gene_id "MSTRG.132792"; transcript_id "MSTRG.132792.27"; exon_number "13";
chr4	StringTie	exon	20523760	20523903	1000	+	.	gene_id "MSTRG.132792"; transcript_id "MSTRG.132792.27"; exon_number "14";
chr4	StringTie	exon	20524014	20524177	1000	+	.	gene_id "MSTRG.132792"; transcript_id "MSTRG.132792.27"; exon_number "15";
chr4	StringTie	exon	20528949	20529099	1000	+	.	gene_id "MSTRG.132792"; transcript_id "MSTRG.132792.27"; exon_number "16";
chr4	StringTie	exon	20531984	20532058	1000	+	.	gene_id "MSTRG.132792"; transcript_id "MSTRG.132792.27"; exon_number "17";
chr4	StringTie	exon	20533572	20533715	1000	+	.	gene_id "MSTRG.132792"; transcript_id "MSTRG.132792.27"; exon_number "18";
chr4	StringTie	exon	20539441	20539584	1000	+	.	gene_id "MSTRG.132792"; transcript_id "MSTRG.132792.27"; exon_number "19";
chr4	StringTie	exon	20541453	20541619	1000	+	.	gene_id "MSTRG.132792"; transcript_id "MSTRG.132792.27"; exon_number "20";
chr4	StringTie	exon	20542494	20542626	1000	+	.	gene_id "MSTRG.132792"; transcript_id "MSTRG.132792.27"; exon_number "21";
chr4	StringTie	exon	20546031	20546099	1000	+	.	gene_id "MSTRG.132792"; transcript_id "MSTRG.132792.27"; exon_number "22";
chr4	StringTie	exon	20548488	20548559	1000	+	.	gene_id "MSTRG.132792"; transcript_id "MSTRG.132792.27"; exon_number "23";
chr4	StringTie	exon	20549057	20549128	1000	+	.	gene_id "MSTRG.132792"; transcript_id "MSTRG.132792.27"; exon_number "24";
chr4	StringTie	exon	20550827	20550898	1000	+	.	gene_id "MSTRG.132792"; transcript_id "MSTRG.132792.27"; exon_number "25";
chr4	StringTie	exon	20553805	20553968	1000	+	.	gene_id "MSTRG.132792"; transcript_id "MSTRG.132792.27"; exon_number "26";
chr4	StringTie	exon	20567262	20567386	1000	+	.	gene_id "MSTRG.132792"; transcript_id "MSTRG.132792.27"; exon_number "27";
chr4	StringTie	exon	20567518	20567615	1000	+	.	gene_id "MSTRG.132792"; transcript_id "MSTRG.132792.27"; exon_number "28";
chr4	StringTie	exon	20568865	20569004	1000	+	.	gene_id "MSTRG.132792"; transcript_id "MSTRG.132792.27"; exon_number "29";
chr4	StringTie	exon	20589644	20589736	1000	+	.	gene_id "MSTRG.132792"; transcript_id "MSTRG.132792.27"; exon_number "30";
chr4	StringTie	exon	20595697	20595834	1000	+	.	gene_id "MSTRG.132792"; transcript_id "MSTRG.132792.27"; exon_number "31";
chr4	StringTie	exon	20596415	20596655	1000	+	.	gene_id "MSTRG.132792"; transcript_id "MSTRG.132792.27"; exon_number "32";
chr4	StringTie	exon	20598265	20598395	1000	+	.	gene_id "MSTRG.132792"; transcript_id "MSTRG.132792.27"; exon_number "33";
chr4	StringTie	exon	20610013	20610167	1000	+	.	gene_id "MSTRG.132792"; transcript_id "MSTRG.132792.27"; exon_number "34";
chr4	StringTie	exon	20616910	20617198	1000	+	.	gene_id "MSTRG.132792"; transcript_id "MSTRG.132792.27"; exon_number "35";
chr4	StringTie	exon	20617439	20617650	1000	+	.	gene_id "MSTRG.132792"; transcript_id "MSTRG.132792.27"; exon_number "36";
chr4	StringTie	exon	20618768	20620576	1000	+	.	gene_id "MSTRG.132792"; transcript_id "MSTRG.132792.27"; exon_number "37";
chr4	StringTie	transcript	20254920	20620571	1000	+	.	gene_id "MSTRG.132792"; transcript_id "MSTRG.132792.28";
chr4	StringTie	exon	20254920	20255075	1000	+	.	gene_id "MSTRG.132792"; transcript_id "MSTRG.132792.28"; exon_number "1";
chr4	StringTie	exon	20256672	20256743	1000	+	.	gene_id "MSTRG.132792"; transcript_id "MSTRG.132792.28"; exon_number "2";
chr4	StringTie	exon	20257868	20257939	1000	+	.	gene_id "MSTRG.132792"; transcript_id "MSTRG.132792.28"; exon_number "3";
chr4	StringTie	exon	20268810	20268881	1000	+	.	gene_id "MSTRG.132792"; transcript_id "MSTRG.132792.28"; exon_number "4";
chr4	StringTie	exon	20467752	20467823	1000	+	.	gene_id "MSTRG.132792"; transcript_id "MSTRG.132792.28"; exon_number "5";
chr4	StringTie	exon	20480716	20480787	1000	+	.	gene_id "MSTRG.132792"; transcript_id "MSTRG.132792.28"; exon_number "6";
chr4	StringTie	exon	20486200	20486271	1000	+	.	gene_id "MSTRG.132792"; transcript_id "MSTRG.132792.28"; exon_number "7";
chr4	StringTie	exon	20488819	20488982	1000	+	.	gene_id "MSTRG.132792"; transcript_id "MSTRG.132792.28"; exon_number "8";
chr4	StringTie	exon	20490803	20490814	1000	+	.	gene_id "MSTRG.132792"; transcript_id "MSTRG.132792.28"; exon_number "9";
chr4	StringTie	exon	20491761	20491899	1000	+	.	gene_id "MSTRG.132792"; transcript_id "MSTRG.132792.28"; exon_number "10";
chr4	StringTie	exon	20510495	20510566	1000	+	.	gene_id "MSTRG.132792"; transcript_id "MSTRG.132792.28"; exon_number "11";
chr4	StringTie	exon	20511066	20511137	1000	+	.	gene_id "MSTRG.132792"; transcript_id "MSTRG.132792.28"; exon_number "12";
chr4	StringTie	exon	20519382	20519453	1000	+	.	gene_id "MSTRG.132792"; transcript_id "MSTRG.132792.28"; exon_number "13";
chr4	StringTie	exon	20523760	20523903	1000	+	.	gene_id "MSTRG.132792"; transcript_id "MSTRG.132792.28"; exon_number "14";
chr4	StringTie	exon	20524014	20524177	1000	+	.	gene_id "MSTRG.132792"; transcript_id "MSTRG.132792.28"; exon_number "15";
chr4	StringTie	exon	20528949	20529099	1000	+	.	gene_id "MSTRG.132792"; transcript_id "MSTRG.132792.28"; exon_number "16";
chr4	StringTie	exon	20531984	20532058	1000	+	.	gene_id "MSTRG.132792"; transcript_id "MSTRG.132792.28"; exon_number "17";
chr4	StringTie	exon	20533572	20533715	1000	+	.	gene_id "MSTRG.132792"; transcript_id "MSTRG.132792.28"; exon_number "18";
chr4	StringTie	exon	20539441	20539584	1000	+	.	gene_id "MSTRG.132792"; transcript_id "MSTRG.132792.28"; exon_number "19";
chr4	StringTie	exon	20541453	20541619	1000	+	.	gene_id "MSTRG.132792"; transcript_id "MSTRG.132792.28"; exon_number "20";
chr4	StringTie	exon	20542494	20542626	1000	+	.	gene_id "MSTRG.132792"; transcript_id "MSTRG.132792.28"; exon_number "21";
chr4	StringTie	exon	20546031	20546099	1000	+	.	gene_id "MSTRG.132792"; transcript_id "MSTRG.132792.28"; exon_number "22";
chr4	StringTie	exon	20548488	20548559	1000	+	.	gene_id "MSTRG.132792"; transcript_id "MSTRG.132792.28"; exon_number "23";
chr4	StringTie	exon	20549057	20549128	1000	+	.	gene_id "MSTRG.132792"; transcript_id "MSTRG.132792.28"; exon_number "24";
chr4	StringTie	exon	20550827	20550898	1000	+	.	gene_id "MSTRG.132792"; transcript_id "MSTRG.132792.28"; exon_number "25";
chr4	StringTie	exon	20553805	20553968	1000	+	.	gene_id "MSTRG.132792"; transcript_id "MSTRG.132792.28"; exon_number "26";
chr4	StringTie	exon	20567286	20567386	1000	+	.	gene_id "MSTRG.132792"; transcript_id "MSTRG.132792.28"; exon_number "27";
chr4	StringTie	exon	20567518	20567615	1000	+	.	gene_id "MSTRG.132792"; transcript_id "MSTRG.132792.28"; exon_number "28";
chr4	StringTie	exon	20568865	20569004	1000	+	.	gene_id "MSTRG.132792"; transcript_id "MSTRG.132792.28"; exon_number "29";
chr4	StringTie	exon	20589644	20589737	1000	+	.	gene_id "MSTRG.132792"; transcript_id "MSTRG.132792.28"; exon_number "30";
chr4	StringTie	exon	20595697	20595834	1000	+	.	gene_id "MSTRG.132792"; transcript_id "MSTRG.132792.28"; exon_number "31";
chr4	StringTie	exon	20596415	20596655	1000	+	.	gene_id "MSTRG.132792"; transcript_id "MSTRG.132792.28"; exon_number "32";
chr4	StringTie	exon	20598265	20598416	1000	+	.	gene_id "MSTRG.132792"; transcript_id "MSTRG.132792.28"; exon_number "33";
chr4	StringTie	exon	20610013	20610167	1000	+	.	gene_id "MSTRG.132792"; transcript_id "MSTRG.132792.28"; exon_number "34";
chr4	StringTie	exon	20616910	20617198	1000	+	.	gene_id "MSTRG.132792"; transcript_id "MSTRG.132792.28"; exon_number "35";
chr4	StringTie	exon	20617439	20617650	1000	+	.	gene_id "MSTRG.132792"; transcript_id "MSTRG.132792.28"; exon_number "36";
chr4	StringTie	exon	20618768	20620571	1000	+	.	gene_id "MSTRG.132792"; transcript_id "MSTRG.132792.28"; exon_number "37";
chr4	StringTie	transcript	20251787	20280819	1000	+	.	gene_id "MSTRG.132792"; transcript_id "MSTRG.132792.3";
chr4	StringTie	exon	20251787	20253994	1000	+	.	gene_id "MSTRG.132792"; transcript_id "MSTRG.132792.3"; exon_number "1";
chr4	StringTie	exon	20256672	20256743	1000	+	.	gene_id "MSTRG.132792"; transcript_id "MSTRG.132792.3"; exon_number "2";
chr4	StringTie	exon	20257868	20257939	1000	+	.	gene_id "MSTRG.132792"; transcript_id "MSTRG.132792.3"; exon_number "3";
chr4	StringTie	exon	20268810	20268881	1000	+	.	gene_id "MSTRG.132792"; transcript_id "MSTRG.132792.3"; exon_number "4";
chr4	StringTie	exon	20276830	20280819	1000	+	.	gene_id "MSTRG.132792"; transcript_id "MSTRG.132792.3"; exon_number "5";
chr4	StringTie	transcript	20440859	20622343	1000	+	.	gene_id "MSTRG.132792"; transcript_id "MSTRG.132792.30";
chr4	StringTie	exon	20440859	20443953	1000	+	.	gene_id "MSTRG.132792"; transcript_id "MSTRG.132792.30"; exon_number "1";
chr4	StringTie	exon	20467752	20467823	1000	+	.	gene_id "MSTRG.132792"; transcript_id "MSTRG.132792.30"; exon_number "2";
chr4	StringTie	exon	20480716	20480787	1000	+	.	gene_id "MSTRG.132792"; transcript_id "MSTRG.132792.30"; exon_number "3";
chr4	StringTie	exon	20486200	20486271	1000	+	.	gene_id "MSTRG.132792"; transcript_id "MSTRG.132792.30"; exon_number "4";
chr4	StringTie	exon	20488819	20488982	1000	+	.	gene_id "MSTRG.132792"; transcript_id "MSTRG.132792.30"; exon_number "5";
chr4	StringTie	exon	20490803	20490814	1000	+	.	gene_id "MSTRG.132792"; transcript_id "MSTRG.132792.30"; exon_number "6";
chr4	StringTie	exon	20491761	20491899	1000	+	.	gene_id "MSTRG.132792"; transcript_id "MSTRG.132792.30"; exon_number "7";
chr4	StringTie	exon	20510495	20510566	1000	+	.	gene_id "MSTRG.132792"; transcript_id "MSTRG.132792.30"; exon_number "8";
chr4	StringTie	exon	20511066	20511137	1000	+	.	gene_id "MSTRG.132792"; transcript_id "MSTRG.132792.30"; exon_number "9";
chr4	StringTie	exon	20519382	20519453	1000	+	.	gene_id "MSTRG.132792"; transcript_id "MSTRG.132792.30"; exon_number "10";
chr4	StringTie	exon	20523760	20523903	1000	+	.	gene_id "MSTRG.132792"; transcript_id "MSTRG.132792.30"; exon_number "11";
chr4	StringTie	exon	20524014	20524177	1000	+	.	gene_id "MSTRG.132792"; transcript_id "MSTRG.132792.30"; exon_number "12";
chr4	StringTie	exon	20525149	20525172	1000	+	.	gene_id "MSTRG.132792"; transcript_id "MSTRG.132792.30"; exon_number "13";
chr4	StringTie	exon	20528949	20529099	1000	+	.	gene_id "MSTRG.132792"; transcript_id "MSTRG.132792.30"; exon_number "14";
chr4	StringTie	exon	20531984	20532058	1000	+	.	gene_id "MSTRG.132792"; transcript_id "MSTRG.132792.30"; exon_number "15";
chr4	StringTie	exon	20533572	20533715	1000	+	.	gene_id "MSTRG.132792"; transcript_id "MSTRG.132792.30"; exon_number "16";
chr4	StringTie	exon	20539441	20539584	1000	+	.	gene_id "MSTRG.132792"; transcript_id "MSTRG.132792.30"; exon_number "17";
chr4	StringTie	exon	20541453	20541619	1000	+	.	gene_id "MSTRG.132792"; transcript_id "MSTRG.132792.30"; exon_number "18";
chr4	StringTie	exon	20542494	20542626	1000	+	.	gene_id "MSTRG.132792"; transcript_id "MSTRG.132792.30"; exon_number "19";
chr4	StringTie	exon	20546031	20546099	1000	+	.	gene_id "MSTRG.132792"; transcript_id "MSTRG.132792.30"; exon_number "20";
chr4	StringTie	exon	20548488	20548559	1000	+	.	gene_id "MSTRG.132792"; transcript_id "MSTRG.132792.30"; exon_number "21";
chr4	StringTie	exon	20549057	20549128	1000	+	.	gene_id "MSTRG.132792"; transcript_id "MSTRG.132792.30"; exon_number "22";
chr4	StringTie	exon	20550827	20550898	1000	+	.	gene_id "MSTRG.132792"; transcript_id "MSTRG.132792.30"; exon_number "23";
chr4	StringTie	exon	20553805	20553968	1000	+	.	gene_id "MSTRG.132792"; transcript_id "MSTRG.132792.30"; exon_number "24";
chr4	StringTie	exon	20567262	20567386	1000	+	.	gene_id "MSTRG.132792"; transcript_id "MSTRG.132792.30"; exon_number "25";
chr4	StringTie	exon	20567518	20567615	1000	+	.	gene_id "MSTRG.132792"; transcript_id "MSTRG.132792.30"; exon_number "26";
chr4	StringTie	exon	20568865	20569004	1000	+	.	gene_id "MSTRG.132792"; transcript_id "MSTRG.132792.30"; exon_number "27";
chr4	StringTie	exon	20589644	20589737	1000	+	.	gene_id "MSTRG.132792"; transcript_id "MSTRG.132792.30"; exon_number "28";
chr4	StringTie	exon	20595697	20595834	1000	+	.	gene_id "MSTRG.132792"; transcript_id "MSTRG.132792.30"; exon_number "29";
chr4	StringTie	exon	20596415	20596655	1000	+	.	gene_id "MSTRG.132792"; transcript_id "MSTRG.132792.30"; exon_number "30";
chr4	StringTie	exon	20598265	20598395	1000	+	.	gene_id "MSTRG.132792"; transcript_id "MSTRG.132792.30"; exon_number "31";
chr4	StringTie	exon	20610013	20610167	1000	+	.	gene_id "MSTRG.132792"; transcript_id "MSTRG.132792.30"; exon_number "32";
chr4	StringTie	exon	20616910	20617198	1000	+	.	gene_id "MSTRG.132792"; transcript_id "MSTRG.132792.30"; exon_number "33";
chr4	StringTie	exon	20617439	20617650	1000	+	.	gene_id "MSTRG.132792"; transcript_id "MSTRG.132792.30"; exon_number "34";
chr4	StringTie	exon	20618768	20622343	1000	+	.	gene_id "MSTRG.132792"; transcript_id "MSTRG.132792.30"; exon_number "35";
chr4	StringTie	transcript	20442942	20622327	1000	+	.	gene_id "MSTRG.132792"; transcript_id "MSTRG.132792.31";
chr4	StringTie	exon	20442942	20443953	1000	+	.	gene_id "MSTRG.132792"; transcript_id "MSTRG.132792.31"; exon_number "1";
chr4	StringTie	exon	20467752	20467823	1000	+	.	gene_id "MSTRG.132792"; transcript_id "MSTRG.132792.31"; exon_number "2";
chr4	StringTie	exon	20480716	20480787	1000	+	.	gene_id "MSTRG.132792"; transcript_id "MSTRG.132792.31"; exon_number "3";
chr4	StringTie	exon	20486200	20486271	1000	+	.	gene_id "MSTRG.132792"; transcript_id "MSTRG.132792.31"; exon_number "4";
chr4	StringTie	exon	20488819	20488982	1000	+	.	gene_id "MSTRG.132792"; transcript_id "MSTRG.132792.31"; exon_number "5";
chr4	StringTie	exon	20490803	20490814	1000	+	.	gene_id "MSTRG.132792"; transcript_id "MSTRG.132792.31"; exon_number "6";
chr4	StringTie	exon	20491761	20491899	1000	+	.	gene_id "MSTRG.132792"; transcript_id "MSTRG.132792.31"; exon_number "7";
chr4	StringTie	exon	20510495	20510566	1000	+	.	gene_id "MSTRG.132792"; transcript_id "MSTRG.132792.31"; exon_number "8";
chr4	StringTie	exon	20511066	20511137	1000	+	.	gene_id "MSTRG.132792"; transcript_id "MSTRG.132792.31"; exon_number "9";
chr4	StringTie	exon	20519382	20519453	1000	+	.	gene_id "MSTRG.132792"; transcript_id "MSTRG.132792.31"; exon_number "10";
chr4	StringTie	exon	20523760	20523903	1000	+	.	gene_id "MSTRG.132792"; transcript_id "MSTRG.132792.31"; exon_number "11";
chr4	StringTie	exon	20524014	20524177	1000	+	.	gene_id "MSTRG.132792"; transcript_id "MSTRG.132792.31"; exon_number "12";
chr4	StringTie	exon	20528949	20529099	1000	+	.	gene_id "MSTRG.132792"; transcript_id "MSTRG.132792.31"; exon_number "13";
chr4	StringTie	exon	20531984	20532058	1000	+	.	gene_id "MSTRG.132792"; transcript_id "MSTRG.132792.31"; exon_number "14";
chr4	StringTie	exon	20533572	20533715	1000	+	.	gene_id "MSTRG.132792"; transcript_id "MSTRG.132792.31"; exon_number "15";
chr4	StringTie	exon	20539441	20539584	1000	+	.	gene_id "MSTRG.132792"; transcript_id "MSTRG.132792.31"; exon_number "16";
chr4	StringTie	exon	20541453	20541619	1000	+	.	gene_id "MSTRG.132792"; transcript_id "MSTRG.132792.31"; exon_number "17";
chr4	StringTie	exon	20542494	20542626	1000	+	.	gene_id "MSTRG.132792"; transcript_id "MSTRG.132792.31"; exon_number "18";
chr4	StringTie	exon	20546031	20546099	1000	+	.	gene_id "MSTRG.132792"; transcript_id "MSTRG.132792.31"; exon_number "19";
chr4	StringTie	exon	20548488	20548559	1000	+	.	gene_id "MSTRG.132792"; transcript_id "MSTRG.132792.31"; exon_number "20";
chr4	StringTie	exon	20549057	20549128	1000	+	.	gene_id "MSTRG.132792"; transcript_id "MSTRG.132792.31"; exon_number "21";
chr4	StringTie	exon	20550827	20550898	1000	+	.	gene_id "MSTRG.132792"; transcript_id "MSTRG.132792.31"; exon_number "22";
chr4	StringTie	exon	20553805	20553968	1000	+	.	gene_id "MSTRG.132792"; transcript_id "MSTRG.132792.31"; exon_number "23";
chr4	StringTie	exon	20567262	20567386	1000	+	.	gene_id "MSTRG.132792"; transcript_id "MSTRG.132792.31"; exon_number "24";
chr4	StringTie	exon	20567518	20567615	1000	+	.	gene_id "MSTRG.132792"; transcript_id "MSTRG.132792.31"; exon_number "25";
chr4	StringTie	exon	20568865	20569004	1000	+	.	gene_id "MSTRG.132792"; transcript_id "MSTRG.132792.31"; exon_number "26";
chr4	StringTie	exon	20589644	20589737	1000	+	.	gene_id "MSTRG.132792"; transcript_id "MSTRG.132792.31"; exon_number "27";
chr4	StringTie	exon	20595697	20595834	1000	+	.	gene_id "MSTRG.132792"; transcript_id "MSTRG.132792.31"; exon_number "28";
chr4	StringTie	exon	20596415	20596655	1000	+	.	gene_id "MSTRG.132792"; transcript_id "MSTRG.132792.31"; exon_number "29";
chr4	StringTie	exon	20598265	20598395	1000	+	.	gene_id "MSTRG.132792"; transcript_id "MSTRG.132792.31"; exon_number "30";
chr4	StringTie	exon	20610013	20610167	1000	+	.	gene_id "MSTRG.132792"; transcript_id "MSTRG.132792.31"; exon_number "31";
chr4	StringTie	exon	20616910	20617198	1000	+	.	gene_id "MSTRG.132792"; transcript_id "MSTRG.132792.31"; exon_number "32";
chr4	StringTie	exon	20617439	20617650	1000	+	.	gene_id "MSTRG.132792"; transcript_id "MSTRG.132792.31"; exon_number "33";
chr4	StringTie	exon	20618768	20622327	1000	+	.	gene_id "MSTRG.132792"; transcript_id "MSTRG.132792.31"; exon_number "34";
chr4	StringTie	transcript	20443142	20621699	1000	+	.	gene_id "MSTRG.132792"; transcript_id "MSTRG.132792.32";
chr4	StringTie	exon	20443142	20443953	1000	+	.	gene_id "MSTRG.132792"; transcript_id "MSTRG.132792.32"; exon_number "1";
chr4	StringTie	exon	20467752	20467823	1000	+	.	gene_id "MSTRG.132792"; transcript_id "MSTRG.132792.32"; exon_number "2";
chr4	StringTie	exon	20480716	20480787	1000	+	.	gene_id "MSTRG.132792"; transcript_id "MSTRG.132792.32"; exon_number "3";
chr4	StringTie	exon	20486200	20486271	1000	+	.	gene_id "MSTRG.132792"; transcript_id "MSTRG.132792.32"; exon_number "4";
chr4	StringTie	exon	20488819	20488982	1000	+	.	gene_id "MSTRG.132792"; transcript_id "MSTRG.132792.32"; exon_number "5";
chr4	StringTie	exon	20491761	20491899	1000	+	.	gene_id "MSTRG.132792"; transcript_id "MSTRG.132792.32"; exon_number "6";
chr4	StringTie	exon	20510495	20510566	1000	+	.	gene_id "MSTRG.132792"; transcript_id "MSTRG.132792.32"; exon_number "7";
chr4	StringTie	exon	20511066	20511137	1000	+	.	gene_id "MSTRG.132792"; transcript_id "MSTRG.132792.32"; exon_number "8";
chr4	StringTie	exon	20519382	20519453	1000	+	.	gene_id "MSTRG.132792"; transcript_id "MSTRG.132792.32"; exon_number "9";
chr4	StringTie	exon	20523760	20523903	1000	+	.	gene_id "MSTRG.132792"; transcript_id "MSTRG.132792.32"; exon_number "10";
chr4	StringTie	exon	20524014	20524177	1000	+	.	gene_id "MSTRG.132792"; transcript_id "MSTRG.132792.32"; exon_number "11";
chr4	StringTie	exon	20528949	20529099	1000	+	.	gene_id "MSTRG.132792"; transcript_id "MSTRG.132792.32"; exon_number "12";
chr4	StringTie	exon	20531984	20532058	1000	+	.	gene_id "MSTRG.132792"; transcript_id "MSTRG.132792.32"; exon_number "13";
chr4	StringTie	exon	20533572	20533715	1000	+	.	gene_id "MSTRG.132792"; transcript_id "MSTRG.132792.32"; exon_number "14";
chr4	StringTie	exon	20539441	20539584	1000	+	.	gene_id "MSTRG.132792"; transcript_id "MSTRG.132792.32"; exon_number "15";
chr4	StringTie	exon	20541453	20541619	1000	+	.	gene_id "MSTRG.132792"; transcript_id "MSTRG.132792.32"; exon_number "16";
chr4	StringTie	exon	20542494	20542626	1000	+	.	gene_id "MSTRG.132792"; transcript_id "MSTRG.132792.32"; exon_number "17";
chr4	StringTie	exon	20546031	20546099	1000	+	.	gene_id "MSTRG.132792"; transcript_id "MSTRG.132792.32"; exon_number "18";
chr4	StringTie	exon	20548488	20548559	1000	+	.	gene_id "MSTRG.132792"; transcript_id "MSTRG.132792.32"; exon_number "19";
chr4	StringTie	exon	20549057	20549128	1000	+	.	gene_id "MSTRG.132792"; transcript_id "MSTRG.132792.32"; exon_number "20";
chr4	StringTie	exon	20550827	20550898	1000	+	.	gene_id "MSTRG.132792"; transcript_id "MSTRG.132792.32"; exon_number "21";
chr4	StringTie	exon	20553805	20553968	1000	+	.	gene_id "MSTRG.132792"; transcript_id "MSTRG.132792.32"; exon_number "22";
chr4	StringTie	exon	20567262	20567386	1000	+	.	gene_id "MSTRG.132792"; transcript_id "MSTRG.132792.32"; exon_number "23";
chr4	StringTie	exon	20567518	20567615	1000	+	.	gene_id "MSTRG.132792"; transcript_id "MSTRG.132792.32"; exon_number "24";
chr4	StringTie	exon	20568865	20569004	1000	+	.	gene_id "MSTRG.132792"; transcript_id "MSTRG.132792.32"; exon_number "25";
chr4	StringTie	exon	20589644	20589737	1000	+	.	gene_id "MSTRG.132792"; transcript_id "MSTRG.132792.32"; exon_number "26";
chr4	StringTie	exon	20595697	20595834	1000	+	.	gene_id "MSTRG.132792"; transcript_id "MSTRG.132792.32"; exon_number "27";
chr4	StringTie	exon	20596415	20596655	1000	+	.	gene_id "MSTRG.132792"; transcript_id "MSTRG.132792.32"; exon_number "28";
chr4	StringTie	exon	20598265	20598395	1000	+	.	gene_id "MSTRG.132792"; transcript_id "MSTRG.132792.32"; exon_number "29";
chr4	StringTie	exon	20610013	20610167	1000	+	.	gene_id "MSTRG.132792"; transcript_id "MSTRG.132792.32"; exon_number "30";
chr4	StringTie	exon	20616910	20617198	1000	+	.	gene_id "MSTRG.132792"; transcript_id "MSTRG.132792.32"; exon_number "31";
chr4	StringTie	exon	20617439	20617650	1000	+	.	gene_id "MSTRG.132792"; transcript_id "MSTRG.132792.32"; exon_number "32";
chr4	StringTie	exon	20618768	20621699	1000	+	.	gene_id "MSTRG.132792"; transcript_id "MSTRG.132792.32"; exon_number "33";
chr4	StringTie	transcript	20443142	20622194	1000	+	.	gene_id "MSTRG.132792"; transcript_id "MSTRG.132792.33";
chr4	StringTie	exon	20443142	20443953	1000	+	.	gene_id "MSTRG.132792"; transcript_id "MSTRG.132792.33"; exon_number "1";
chr4	StringTie	exon	20467752	20467823	1000	+	.	gene_id "MSTRG.132792"; transcript_id "MSTRG.132792.33"; exon_number "2";
chr4	StringTie	exon	20480716	20480787	1000	+	.	gene_id "MSTRG.132792"; transcript_id "MSTRG.132792.33"; exon_number "3";
chr4	StringTie	exon	20486200	20486271	1000	+	.	gene_id "MSTRG.132792"; transcript_id "MSTRG.132792.33"; exon_number "4";
chr4	StringTie	exon	20488819	20488982	1000	+	.	gene_id "MSTRG.132792"; transcript_id "MSTRG.132792.33"; exon_number "5";
chr4	StringTie	exon	20491761	20491899	1000	+	.	gene_id "MSTRG.132792"; transcript_id "MSTRG.132792.33"; exon_number "6";
chr4	StringTie	exon	20510495	20510566	1000	+	.	gene_id "MSTRG.132792"; transcript_id "MSTRG.132792.33"; exon_number "7";
chr4	StringTie	exon	20511066	20511137	1000	+	.	gene_id "MSTRG.132792"; transcript_id "MSTRG.132792.33"; exon_number "8";
chr4	StringTie	exon	20519382	20519453	1000	+	.	gene_id "MSTRG.132792"; transcript_id "MSTRG.132792.33"; exon_number "9";
chr4	StringTie	exon	20523760	20523903	1000	+	.	gene_id "MSTRG.132792"; transcript_id "MSTRG.132792.33"; exon_number "10";
chr4	StringTie	exon	20524014	20524177	1000	+	.	gene_id "MSTRG.132792"; transcript_id "MSTRG.132792.33"; exon_number "11";
chr4	StringTie	exon	20525149	20525172	1000	+	.	gene_id "MSTRG.132792"; transcript_id "MSTRG.132792.33"; exon_number "12";
chr4	StringTie	exon	20528949	20529099	1000	+	.	gene_id "MSTRG.132792"; transcript_id "MSTRG.132792.33"; exon_number "13";
chr4	StringTie	exon	20531984	20532058	1000	+	.	gene_id "MSTRG.132792"; transcript_id "MSTRG.132792.33"; exon_number "14";
chr4	StringTie	exon	20533572	20533715	1000	+	.	gene_id "MSTRG.132792"; transcript_id "MSTRG.132792.33"; exon_number "15";
chr4	StringTie	exon	20539441	20539584	1000	+	.	gene_id "MSTRG.132792"; transcript_id "MSTRG.132792.33"; exon_number "16";
chr4	StringTie	exon	20541453	20541619	1000	+	.	gene_id "MSTRG.132792"; transcript_id "MSTRG.132792.33"; exon_number "17";
chr4	StringTie	exon	20542494	20542626	1000	+	.	gene_id "MSTRG.132792"; transcript_id "MSTRG.132792.33"; exon_number "18";
chr4	StringTie	exon	20546031	20546099	1000	+	.	gene_id "MSTRG.132792"; transcript_id "MSTRG.132792.33"; exon_number "19";
chr4	StringTie	exon	20548488	20548559	1000	+	.	gene_id "MSTRG.132792"; transcript_id "MSTRG.132792.33"; exon_number "20";
chr4	StringTie	exon	20549057	20549128	1000	+	.	gene_id "MSTRG.132792"; transcript_id "MSTRG.132792.33"; exon_number "21";
chr4	StringTie	exon	20550827	20550898	1000	+	.	gene_id "MSTRG.132792"; transcript_id "MSTRG.132792.33"; exon_number "22";
chr4	StringTie	exon	20553805	20553968	1000	+	.	gene_id "MSTRG.132792"; transcript_id "MSTRG.132792.33"; exon_number "23";
chr4	StringTie	exon	20567262	20567386	1000	+	.	gene_id "MSTRG.132792"; transcript_id "MSTRG.132792.33"; exon_number "24";
chr4	StringTie	exon	20567518	20567615	1000	+	.	gene_id "MSTRG.132792"; transcript_id "MSTRG.132792.33"; exon_number "25";
chr4	StringTie	exon	20568865	20569004	1000	+	.	gene_id "MSTRG.132792"; transcript_id "MSTRG.132792.33"; exon_number "26";
chr4	StringTie	exon	20589644	20589737	1000	+	.	gene_id "MSTRG.132792"; transcript_id "MSTRG.132792.33"; exon_number "27";
chr4	StringTie	exon	20595697	20595834	1000	+	.	gene_id "MSTRG.132792"; transcript_id "MSTRG.132792.33"; exon_number "28";
chr4	StringTie	exon	20596415	20596655	1000	+	.	gene_id "MSTRG.132792"; transcript_id "MSTRG.132792.33"; exon_number "29";
chr4	StringTie	exon	20598265	20598395	1000	+	.	gene_id "MSTRG.132792"; transcript_id "MSTRG.132792.33"; exon_number "30";
chr4	StringTie	exon	20610013	20610167	1000	+	.	gene_id "MSTRG.132792"; transcript_id "MSTRG.132792.33"; exon_number "31";
chr4	StringTie	exon	20616910	20617198	1000	+	.	gene_id "MSTRG.132792"; transcript_id "MSTRG.132792.33"; exon_number "32";
chr4	StringTie	exon	20617439	20617650	1000	+	.	gene_id "MSTRG.132792"; transcript_id "MSTRG.132792.33"; exon_number "33";
chr4	StringTie	exon	20618768	20622194	1000	+	.	gene_id "MSTRG.132792"; transcript_id "MSTRG.132792.33"; exon_number "34";
chr4	StringTie	transcript	20443543	20621046	1000	+	.	gene_id "MSTRG.132792"; transcript_id "MSTRG.132792.34";
chr4	StringTie	exon	20443543	20444014	1000	+	.	gene_id "MSTRG.132792"; transcript_id "MSTRG.132792.34"; exon_number "1";
chr4	StringTie	exon	20467752	20467823	1000	+	.	gene_id "MSTRG.132792"; transcript_id "MSTRG.132792.34"; exon_number "2";
chr4	StringTie	exon	20480716	20480787	1000	+	.	gene_id "MSTRG.132792"; transcript_id "MSTRG.132792.34"; exon_number "3";
chr4	StringTie	exon	20486200	20486271	1000	+	.	gene_id "MSTRG.132792"; transcript_id "MSTRG.132792.34"; exon_number "4";
chr4	StringTie	exon	20488819	20488982	1000	+	.	gene_id "MSTRG.132792"; transcript_id "MSTRG.132792.34"; exon_number "5";
chr4	StringTie	exon	20491761	20491899	1000	+	.	gene_id "MSTRG.132792"; transcript_id "MSTRG.132792.34"; exon_number "6";
chr4	StringTie	exon	20510495	20510566	1000	+	.	gene_id "MSTRG.132792"; transcript_id "MSTRG.132792.34"; exon_number "7";
chr4	StringTie	exon	20511066	20511137	1000	+	.	gene_id "MSTRG.132792"; transcript_id "MSTRG.132792.34"; exon_number "8";
chr4	StringTie	exon	20519382	20519453	1000	+	.	gene_id "MSTRG.132792"; transcript_id "MSTRG.132792.34"; exon_number "9";
chr4	StringTie	exon	20523760	20523903	1000	+	.	gene_id "MSTRG.132792"; transcript_id "MSTRG.132792.34"; exon_number "10";
chr4	StringTie	exon	20524014	20524177	1000	+	.	gene_id "MSTRG.132792"; transcript_id "MSTRG.132792.34"; exon_number "11";
chr4	StringTie	exon	20525149	20525172	1000	+	.	gene_id "MSTRG.132792"; transcript_id "MSTRG.132792.34"; exon_number "12";
chr4	StringTie	exon	20528949	20529099	1000	+	.	gene_id "MSTRG.132792"; transcript_id "MSTRG.132792.34"; exon_number "13";
chr4	StringTie	exon	20531984	20532058	1000	+	.	gene_id "MSTRG.132792"; transcript_id "MSTRG.132792.34"; exon_number "14";
chr4	StringTie	exon	20533572	20533715	1000	+	.	gene_id "MSTRG.132792"; transcript_id "MSTRG.132792.34"; exon_number "15";
chr4	StringTie	exon	20539441	20539584	1000	+	.	gene_id "MSTRG.132792"; transcript_id "MSTRG.132792.34"; exon_number "16";
chr4	StringTie	exon	20541453	20541619	1000	+	.	gene_id "MSTRG.132792"; transcript_id "MSTRG.132792.34"; exon_number "17";
chr4	StringTie	exon	20542494	20542626	1000	+	.	gene_id "MSTRG.132792"; transcript_id "MSTRG.132792.34"; exon_number "18";
chr4	StringTie	exon	20546031	20546099	1000	+	.	gene_id "MSTRG.132792"; transcript_id "MSTRG.132792.34"; exon_number "19";
chr4	StringTie	exon	20548488	20548559	1000	+	.	gene_id "MSTRG.132792"; transcript_id "MSTRG.132792.34"; exon_number "20";
chr4	StringTie	exon	20549057	20549128	1000	+	.	gene_id "MSTRG.132792"; transcript_id "MSTRG.132792.34"; exon_number "21";
chr4	StringTie	exon	20550827	20550898	1000	+	.	gene_id "MSTRG.132792"; transcript_id "MSTRG.132792.34"; exon_number "22";
chr4	StringTie	exon	20553805	20553968	1000	+	.	gene_id "MSTRG.132792"; transcript_id "MSTRG.132792.34"; exon_number "23";
chr4	StringTie	exon	20567262	20567386	1000	+	.	gene_id "MSTRG.132792"; transcript_id "MSTRG.132792.34"; exon_number "24";
chr4	StringTie	exon	20567518	20567615	1000	+	.	gene_id "MSTRG.132792"; transcript_id "MSTRG.132792.34"; exon_number "25";
chr4	StringTie	exon	20568865	20569004	1000	+	.	gene_id "MSTRG.132792"; transcript_id "MSTRG.132792.34"; exon_number "26";
chr4	StringTie	exon	20589644	20589737	1000	+	.	gene_id "MSTRG.132792"; transcript_id "MSTRG.132792.34"; exon_number "27";
chr4	StringTie	exon	20595697	20595834	1000	+	.	gene_id "MSTRG.132792"; transcript_id "MSTRG.132792.34"; exon_number "28";
chr4	StringTie	exon	20596415	20596655	1000	+	.	gene_id "MSTRG.132792"; transcript_id "MSTRG.132792.34"; exon_number "29";
chr4	StringTie	exon	20598265	20598395	1000	+	.	gene_id "MSTRG.132792"; transcript_id "MSTRG.132792.34"; exon_number "30";
chr4	StringTie	exon	20610013	20610167	1000	+	.	gene_id "MSTRG.132792"; transcript_id "MSTRG.132792.34"; exon_number "31";
chr4	StringTie	exon	20616910	20617198	1000	+	.	gene_id "MSTRG.132792"; transcript_id "MSTRG.132792.34"; exon_number "32";
chr4	StringTie	exon	20617439	20617650	1000	+	.	gene_id "MSTRG.132792"; transcript_id "MSTRG.132792.34"; exon_number "33";
chr4	StringTie	exon	20618768	20621046	1000	+	.	gene_id "MSTRG.132792"; transcript_id "MSTRG.132792.34"; exon_number "34";
chr4	StringTie	transcript	20443671	20622170	1000	+	.	gene_id "MSTRG.132792"; transcript_id "MSTRG.132792.35";
chr4	StringTie	exon	20443671	20444014	1000	+	.	gene_id "MSTRG.132792"; transcript_id "MSTRG.132792.35"; exon_number "1";
chr4	StringTie	exon	20467752	20467823	1000	+	.	gene_id "MSTRG.132792"; transcript_id "MSTRG.132792.35"; exon_number "2";
chr4	StringTie	exon	20480716	20480787	1000	+	.	gene_id "MSTRG.132792"; transcript_id "MSTRG.132792.35"; exon_number "3";
chr4	StringTie	exon	20486200	20486271	1000	+	.	gene_id "MSTRG.132792"; transcript_id "MSTRG.132792.35"; exon_number "4";
chr4	StringTie	exon	20488819	20488982	1000	+	.	gene_id "MSTRG.132792"; transcript_id "MSTRG.132792.35"; exon_number "5";
chr4	StringTie	exon	20491761	20491899	1000	+	.	gene_id "MSTRG.132792"; transcript_id "MSTRG.132792.35"; exon_number "6";
chr4	StringTie	exon	20510495	20510566	1000	+	.	gene_id "MSTRG.132792"; transcript_id "MSTRG.132792.35"; exon_number "7";
chr4	StringTie	exon	20511066	20511137	1000	+	.	gene_id "MSTRG.132792"; transcript_id "MSTRG.132792.35"; exon_number "8";
chr4	StringTie	exon	20519382	20519453	1000	+	.	gene_id "MSTRG.132792"; transcript_id "MSTRG.132792.35"; exon_number "9";
chr4	StringTie	exon	20523760	20523903	1000	+	.	gene_id "MSTRG.132792"; transcript_id "MSTRG.132792.35"; exon_number "10";
chr4	StringTie	exon	20524014	20524177	1000	+	.	gene_id "MSTRG.132792"; transcript_id "MSTRG.132792.35"; exon_number "11";
chr4	StringTie	exon	20528949	20529099	1000	+	.	gene_id "MSTRG.132792"; transcript_id "MSTRG.132792.35"; exon_number "12";
chr4	StringTie	exon	20531984	20532058	1000	+	.	gene_id "MSTRG.132792"; transcript_id "MSTRG.132792.35"; exon_number "13";
chr4	StringTie	exon	20533572	20533715	1000	+	.	gene_id "MSTRG.132792"; transcript_id "MSTRG.132792.35"; exon_number "14";
chr4	StringTie	exon	20539441	20539584	1000	+	.	gene_id "MSTRG.132792"; transcript_id "MSTRG.132792.35"; exon_number "15";
chr4	StringTie	exon	20541453	20541619	1000	+	.	gene_id "MSTRG.132792"; transcript_id "MSTRG.132792.35"; exon_number "16";
chr4	StringTie	exon	20542494	20542626	1000	+	.	gene_id "MSTRG.132792"; transcript_id "MSTRG.132792.35"; exon_number "17";
chr4	StringTie	exon	20546031	20546099	1000	+	.	gene_id "MSTRG.132792"; transcript_id "MSTRG.132792.35"; exon_number "18";
chr4	StringTie	exon	20548488	20548559	1000	+	.	gene_id "MSTRG.132792"; transcript_id "MSTRG.132792.35"; exon_number "19";
chr4	StringTie	exon	20549057	20549128	1000	+	.	gene_id "MSTRG.132792"; transcript_id "MSTRG.132792.35"; exon_number "20";
chr4	StringTie	exon	20550827	20550898	1000	+	.	gene_id "MSTRG.132792"; transcript_id "MSTRG.132792.35"; exon_number "21";
chr4	StringTie	exon	20553805	20553968	1000	+	.	gene_id "MSTRG.132792"; transcript_id "MSTRG.132792.35"; exon_number "22";
chr4	StringTie	exon	20567262	20567386	1000	+	.	gene_id "MSTRG.132792"; transcript_id "MSTRG.132792.35"; exon_number "23";
chr4	StringTie	exon	20567518	20567615	1000	+	.	gene_id "MSTRG.132792"; transcript_id "MSTRG.132792.35"; exon_number "24";
chr4	StringTie	exon	20568865	20569004	1000	+	.	gene_id "MSTRG.132792"; transcript_id "MSTRG.132792.35"; exon_number "25";
chr4	StringTie	exon	20589644	20589737	1000	+	.	gene_id "MSTRG.132792"; transcript_id "MSTRG.132792.35"; exon_number "26";
chr4	StringTie	exon	20595697	20595834	1000	+	.	gene_id "MSTRG.132792"; transcript_id "MSTRG.132792.35"; exon_number "27";
chr4	StringTie	exon	20596415	20596655	1000	+	.	gene_id "MSTRG.132792"; transcript_id "MSTRG.132792.35"; exon_number "28";
chr4	StringTie	exon	20598265	20598395	1000	+	.	gene_id "MSTRG.132792"; transcript_id "MSTRG.132792.35"; exon_number "29";
chr4	StringTie	exon	20610013	20610167	1000	+	.	gene_id "MSTRG.132792"; transcript_id "MSTRG.132792.35"; exon_number "30";
chr4	StringTie	exon	20616910	20617198	1000	+	.	gene_id "MSTRG.132792"; transcript_id "MSTRG.132792.35"; exon_number "31";
chr4	StringTie	exon	20617439	20617650	1000	+	.	gene_id "MSTRG.132792"; transcript_id "MSTRG.132792.35"; exon_number "32";
chr4	StringTie	exon	20618768	20622170	1000	+	.	gene_id "MSTRG.132792"; transcript_id "MSTRG.132792.35"; exon_number "33";
chr4	StringTie	transcript	20466593	20622227	1000	+	.	gene_id "MSTRG.132792"; transcript_id "MSTRG.132792.36";
chr4	StringTie	exon	20466593	20466760	1000	+	.	gene_id "MSTRG.132792"; transcript_id "MSTRG.132792.36"; exon_number "1";
chr4	StringTie	exon	20467752	20467823	1000	+	.	gene_id "MSTRG.132792"; transcript_id "MSTRG.132792.36"; exon_number "2";
chr4	StringTie	exon	20480716	20480787	1000	+	.	gene_id "MSTRG.132792"; transcript_id "MSTRG.132792.36"; exon_number "3";
chr4	StringTie	exon	20486200	20486271	1000	+	.	gene_id "MSTRG.132792"; transcript_id "MSTRG.132792.36"; exon_number "4";
chr4	StringTie	exon	20488819	20488982	1000	+	.	gene_id "MSTRG.132792"; transcript_id "MSTRG.132792.36"; exon_number "5";
chr4	StringTie	exon	20490803	20490814	1000	+	.	gene_id "MSTRG.132792"; transcript_id "MSTRG.132792.36"; exon_number "6";
chr4	StringTie	exon	20491761	20491899	1000	+	.	gene_id "MSTRG.132792"; transcript_id "MSTRG.132792.36"; exon_number "7";
chr4	StringTie	exon	20510495	20510566	1000	+	.	gene_id "MSTRG.132792"; transcript_id "MSTRG.132792.36"; exon_number "8";
chr4	StringTie	exon	20511066	20511137	1000	+	.	gene_id "MSTRG.132792"; transcript_id "MSTRG.132792.36"; exon_number "9";
chr4	StringTie	exon	20519382	20519453	1000	+	.	gene_id "MSTRG.132792"; transcript_id "MSTRG.132792.36"; exon_number "10";
chr4	StringTie	exon	20523760	20523903	1000	+	.	gene_id "MSTRG.132792"; transcript_id "MSTRG.132792.36"; exon_number "11";
chr4	StringTie	exon	20524014	20524177	1000	+	.	gene_id "MSTRG.132792"; transcript_id "MSTRG.132792.36"; exon_number "12";
chr4	StringTie	exon	20525149	20525172	1000	+	.	gene_id "MSTRG.132792"; transcript_id "MSTRG.132792.36"; exon_number "13";
chr4	StringTie	exon	20528949	20529099	1000	+	.	gene_id "MSTRG.132792"; transcript_id "MSTRG.132792.36"; exon_number "14";
chr4	StringTie	exon	20531984	20532058	1000	+	.	gene_id "MSTRG.132792"; transcript_id "MSTRG.132792.36"; exon_number "15";
chr4	StringTie	exon	20533572	20533715	1000	+	.	gene_id "MSTRG.132792"; transcript_id "MSTRG.132792.36"; exon_number "16";
chr4	StringTie	exon	20539441	20539584	1000	+	.	gene_id "MSTRG.132792"; transcript_id "MSTRG.132792.36"; exon_number "17";
chr4	StringTie	exon	20541453	20541619	1000	+	.	gene_id "MSTRG.132792"; transcript_id "MSTRG.132792.36"; exon_number "18";
chr4	StringTie	exon	20542494	20542626	1000	+	.	gene_id "MSTRG.132792"; transcript_id "MSTRG.132792.36"; exon_number "19";
chr4	StringTie	exon	20546031	20546099	1000	+	.	gene_id "MSTRG.132792"; transcript_id "MSTRG.132792.36"; exon_number "20";
chr4	StringTie	exon	20548488	20548559	1000	+	.	gene_id "MSTRG.132792"; transcript_id "MSTRG.132792.36"; exon_number "21";
chr4	StringTie	exon	20549057	20549128	1000	+	.	gene_id "MSTRG.132792"; transcript_id "MSTRG.132792.36"; exon_number "22";
chr4	StringTie	exon	20550827	20550898	1000	+	.	gene_id "MSTRG.132792"; transcript_id "MSTRG.132792.36"; exon_number "23";
chr4	StringTie	exon	20553805	20553968	1000	+	.	gene_id "MSTRG.132792"; transcript_id "MSTRG.132792.36"; exon_number "24";
```
