## Additional File 7 - TCGA transcript assembly for "Widespread 3’ UTR splicing regulates expression of oncogene transcripts in sequence-dependent and independent manners": all_tissues_agg-agg-agg.gtf (part 436 of 2216)

```
chr4	StringTie	exon	20567262	20567386	1000	+	.	gene_id "MSTRG.132792"; transcript_id "MSTRG.132792.36"; exon_number "25";
chr4	StringTie	exon	20567518	20567615	1000	+	.	gene_id "MSTRG.132792"; transcript_id "MSTRG.132792.36"; exon_number "26";
chr4	StringTie	exon	20568865	20569004	1000	+	.	gene_id "MSTRG.132792"; transcript_id "MSTRG.132792.36"; exon_number "27";
chr4	StringTie	exon	20589644	20589737	1000	+	.	gene_id "MSTRG.132792"; transcript_id "MSTRG.132792.36"; exon_number "28";
chr4	StringTie	exon	20595697	20595834	1000	+	.	gene_id "MSTRG.132792"; transcript_id "MSTRG.132792.36"; exon_number "29";
chr4	StringTie	exon	20596415	20596655	1000	+	.	gene_id "MSTRG.132792"; transcript_id "MSTRG.132792.36"; exon_number "30";
chr4	StringTie	exon	20598265	20598395	1000	+	.	gene_id "MSTRG.132792"; transcript_id "MSTRG.132792.36"; exon_number "31";
chr4	StringTie	exon	20610013	20610167	1000	+	.	gene_id "MSTRG.132792"; transcript_id "MSTRG.132792.36"; exon_number "32";
chr4	StringTie	exon	20616910	20617198	1000	+	.	gene_id "MSTRG.132792"; transcript_id "MSTRG.132792.36"; exon_number "33";
chr4	StringTie	exon	20617439	20617650	1000	+	.	gene_id "MSTRG.132792"; transcript_id "MSTRG.132792.36"; exon_number "34";
chr4	StringTie	exon	20618768	20622227	1000	+	.	gene_id "MSTRG.132792"; transcript_id "MSTRG.132792.36"; exon_number "35";
chr4	StringTie	transcript	20466684	20620562	1000	+	.	gene_id "MSTRG.132792"; transcript_id "MSTRG.132792.37";
chr4	StringTie	exon	20466684	20466760	1000	+	.	gene_id "MSTRG.132792"; transcript_id "MSTRG.132792.37"; exon_number "1";
chr4	StringTie	exon	20467752	20467823	1000	+	.	gene_id "MSTRG.132792"; transcript_id "MSTRG.132792.37"; exon_number "2";
chr4	StringTie	exon	20480716	20480787	1000	+	.	gene_id "MSTRG.132792"; transcript_id "MSTRG.132792.37"; exon_number "3";
chr4	StringTie	exon	20486200	20486271	1000	+	.	gene_id "MSTRG.132792"; transcript_id "MSTRG.132792.37"; exon_number "4";
chr4	StringTie	exon	20488819	20488982	1000	+	.	gene_id "MSTRG.132792"; transcript_id "MSTRG.132792.37"; exon_number "5";
chr4	StringTie	exon	20491761	20491899	1000	+	.	gene_id "MSTRG.132792"; transcript_id "MSTRG.132792.37"; exon_number "6";
chr4	StringTie	exon	20510495	20510566	1000	+	.	gene_id "MSTRG.132792"; transcript_id "MSTRG.132792.37"; exon_number "7";
chr4	StringTie	exon	20511066	20511137	1000	+	.	gene_id "MSTRG.132792"; transcript_id "MSTRG.132792.37"; exon_number "8";
chr4	StringTie	exon	20519382	20519453	1000	+	.	gene_id "MSTRG.132792"; transcript_id "MSTRG.132792.37"; exon_number "9";
chr4	StringTie	exon	20523760	20523903	1000	+	.	gene_id "MSTRG.132792"; transcript_id "MSTRG.132792.37"; exon_number "10";
chr4	StringTie	exon	20524014	20524177	1000	+	.	gene_id "MSTRG.132792"; transcript_id "MSTRG.132792.37"; exon_number "11";
chr4	StringTie	exon	20525149	20525172	1000	+	.	gene_id "MSTRG.132792"; transcript_id "MSTRG.132792.37"; exon_number "12";
chr4	StringTie	exon	20528949	20529099	1000	+	.	gene_id "MSTRG.132792"; transcript_id "MSTRG.132792.37"; exon_number "13";
chr4	StringTie	exon	20531984	20532058	1000	+	.	gene_id "MSTRG.132792"; transcript_id "MSTRG.132792.37"; exon_number "14";
chr4	StringTie	exon	20533572	20533715	1000	+	.	gene_id "MSTRG.132792"; transcript_id "MSTRG.132792.37"; exon_number "15";
chr4	StringTie	exon	20539441	20539584	1000	+	.	gene_id "MSTRG.132792"; transcript_id "MSTRG.132792.37"; exon_number "16";
chr4	StringTie	exon	20541453	20541619	1000	+	.	gene_id "MSTRG.132792"; transcript_id "MSTRG.132792.37"; exon_number "17";
chr4	StringTie	exon	20542494	20542626	1000	+	.	gene_id "MSTRG.132792"; transcript_id "MSTRG.132792.37"; exon_number "18";
chr4	StringTie	exon	20546031	20546099	1000	+	.	gene_id "MSTRG.132792"; transcript_id "MSTRG.132792.37"; exon_number "19";
chr4	StringTie	exon	20548488	20548559	1000	+	.	gene_id "MSTRG.132792"; transcript_id "MSTRG.132792.37"; exon_number "20";
chr4	StringTie	exon	20549057	20549128	1000	+	.	gene_id "MSTRG.132792"; transcript_id "MSTRG.132792.37"; exon_number "21";
chr4	StringTie	exon	20550827	20550898	1000	+	.	gene_id "MSTRG.132792"; transcript_id "MSTRG.132792.37"; exon_number "22";
chr4	StringTie	exon	20553805	20553968	1000	+	.	gene_id "MSTRG.132792"; transcript_id "MSTRG.132792.37"; exon_number "23";
chr4	StringTie	exon	20567262	20567386	1000	+	.	gene_id "MSTRG.132792"; transcript_id "MSTRG.132792.37"; exon_number "24";
chr4	StringTie	exon	20567518	20567615	1000	+	.	gene_id "MSTRG.132792"; transcript_id "MSTRG.132792.37"; exon_number "25";
chr4	StringTie	exon	20568865	20569004	1000	+	.	gene_id "MSTRG.132792"; transcript_id "MSTRG.132792.37"; exon_number "26";
chr4	StringTie	exon	20589644	20589737	1000	+	.	gene_id "MSTRG.132792"; transcript_id "MSTRG.132792.37"; exon_number "27";
chr4	StringTie	exon	20595697	20595834	1000	+	.	gene_id "MSTRG.132792"; transcript_id "MSTRG.132792.37"; exon_number "28";
chr4	StringTie	exon	20596415	20596655	1000	+	.	gene_id "MSTRG.132792"; transcript_id "MSTRG.132792.37"; exon_number "29";
chr4	StringTie	exon	20598265	20598395	1000	+	.	gene_id "MSTRG.132792"; transcript_id "MSTRG.132792.37"; exon_number "30";
chr4	StringTie	exon	20610013	20610167	1000	+	.	gene_id "MSTRG.132792"; transcript_id "MSTRG.132792.37"; exon_number "31";
chr4	StringTie	exon	20616910	20617198	1000	+	.	gene_id "MSTRG.132792"; transcript_id "MSTRG.132792.37"; exon_number "32";
chr4	StringTie	exon	20617439	20617650	1000	+	.	gene_id "MSTRG.132792"; transcript_id "MSTRG.132792.37"; exon_number "33";
chr4	StringTie	exon	20618768	20620562	1000	+	.	gene_id "MSTRG.132792"; transcript_id "MSTRG.132792.37"; exon_number "34";
chr4	StringTie	transcript	20467751	20622246	1000	+	.	gene_id "MSTRG.132792"; transcript_id "MSTRG.132792.38";
chr4	StringTie	exon	20467751	20467823	1000	+	.	gene_id "MSTRG.132792"; transcript_id "MSTRG.132792.38"; exon_number "1";
chr4	StringTie	exon	20480716	20480787	1000	+	.	gene_id "MSTRG.132792"; transcript_id "MSTRG.132792.38"; exon_number "2";
chr4	StringTie	exon	20486200	20486271	1000	+	.	gene_id "MSTRG.132792"; transcript_id "MSTRG.132792.38"; exon_number "3";
chr4	StringTie	exon	20488819	20488982	1000	+	.	gene_id "MSTRG.132792"; transcript_id "MSTRG.132792.38"; exon_number "4";
chr4	StringTie	exon	20490803	20490814	1000	+	.	gene_id "MSTRG.132792"; transcript_id "MSTRG.132792.38"; exon_number "5";
chr4	StringTie	exon	20491761	20491899	1000	+	.	gene_id "MSTRG.132792"; transcript_id "MSTRG.132792.38"; exon_number "6";
chr4	StringTie	exon	20510495	20510566	1000	+	.	gene_id "MSTRG.132792"; transcript_id "MSTRG.132792.38"; exon_number "7";
chr4	StringTie	exon	20511066	20511137	1000	+	.	gene_id "MSTRG.132792"; transcript_id "MSTRG.132792.38"; exon_number "8";
chr4	StringTie	exon	20519382	20519453	1000	+	.	gene_id "MSTRG.132792"; transcript_id "MSTRG.132792.38"; exon_number "9";
chr4	StringTie	exon	20523760	20523903	1000	+	.	gene_id "MSTRG.132792"; transcript_id "MSTRG.132792.38"; exon_number "10";
chr4	StringTie	exon	20524014	20524177	1000	+	.	gene_id "MSTRG.132792"; transcript_id "MSTRG.132792.38"; exon_number "11";
chr4	StringTie	exon	20525149	20525172	1000	+	.	gene_id "MSTRG.132792"; transcript_id "MSTRG.132792.38"; exon_number "12";
chr4	StringTie	exon	20528949	20529099	1000	+	.	gene_id "MSTRG.132792"; transcript_id "MSTRG.132792.38"; exon_number "13";
chr4	StringTie	exon	20531984	20532058	1000	+	.	gene_id "MSTRG.132792"; transcript_id "MSTRG.132792.38"; exon_number "14";
chr4	StringTie	exon	20533572	20533715	1000	+	.	gene_id "MSTRG.132792"; transcript_id "MSTRG.132792.38"; exon_number "15";
chr4	StringTie	exon	20539441	20539584	1000	+	.	gene_id "MSTRG.132792"; transcript_id "MSTRG.132792.38"; exon_number "16";
chr4	StringTie	exon	20541453	20541619	1000	+	.	gene_id "MSTRG.132792"; transcript_id "MSTRG.132792.38"; exon_number "17";
chr4	StringTie	exon	20542494	20542626	1000	+	.	gene_id "MSTRG.132792"; transcript_id "MSTRG.132792.38"; exon_number "18";
chr4	StringTie	exon	20546031	20546099	1000	+	.	gene_id "MSTRG.132792"; transcript_id "MSTRG.132792.38"; exon_number "19";
chr4	StringTie	exon	20548488	20548559	1000	+	.	gene_id "MSTRG.132792"; transcript_id "MSTRG.132792.38"; exon_number "20";
chr4	StringTie	exon	20549057	20549128	1000	+	.	gene_id "MSTRG.132792"; transcript_id "MSTRG.132792.38"; exon_number "21";
chr4	StringTie	exon	20550827	20550898	1000	+	.	gene_id "MSTRG.132792"; transcript_id "MSTRG.132792.38"; exon_number "22";
chr4	StringTie	exon	20553805	20553968	1000	+	.	gene_id "MSTRG.132792"; transcript_id "MSTRG.132792.38"; exon_number "23";
chr4	StringTie	exon	20567262	20567386	1000	+	.	gene_id "MSTRG.132792"; transcript_id "MSTRG.132792.38"; exon_number "24";
chr4	StringTie	exon	20567518	20567615	1000	+	.	gene_id "MSTRG.132792"; transcript_id "MSTRG.132792.38"; exon_number "25";
chr4	StringTie	exon	20568865	20569004	1000	+	.	gene_id "MSTRG.132792"; transcript_id "MSTRG.132792.38"; exon_number "26";
chr4	StringTie	exon	20589644	20589737	1000	+	.	gene_id "MSTRG.132792"; transcript_id "MSTRG.132792.38"; exon_number "27";
chr4	StringTie	exon	20595697	20595834	1000	+	.	gene_id "MSTRG.132792"; transcript_id "MSTRG.132792.38"; exon_number "28";
chr4	StringTie	exon	20596415	20596655	1000	+	.	gene_id "MSTRG.132792"; transcript_id "MSTRG.132792.38"; exon_number "29";
chr4	StringTie	exon	20598265	20598395	1000	+	.	gene_id "MSTRG.132792"; transcript_id "MSTRG.132792.38"; exon_number "30";
chr4	StringTie	exon	20610013	20610167	1000	+	.	gene_id "MSTRG.132792"; transcript_id "MSTRG.132792.38"; exon_number "31";
chr4	StringTie	exon	20616910	20617198	1000	+	.	gene_id "MSTRG.132792"; transcript_id "MSTRG.132792.38"; exon_number "32";
chr4	StringTie	exon	20617439	20617650	1000	+	.	gene_id "MSTRG.132792"; transcript_id "MSTRG.132792.38"; exon_number "33";
chr4	StringTie	exon	20618202	20622246	1000	+	.	gene_id "MSTRG.132792"; transcript_id "MSTRG.132792.38"; exon_number "34";
chr4	StringTie	transcript	20480316	20620729	1000	+	.	gene_id "MSTRG.132792"; transcript_id "MSTRG.132792.39";
chr4	StringTie	exon	20480316	20480470	1000	+	.	gene_id "MSTRG.132792"; transcript_id "MSTRG.132792.39"; exon_number "1";
chr4	StringTie	exon	20480716	20480787	1000	+	.	gene_id "MSTRG.132792"; transcript_id "MSTRG.132792.39"; exon_number "2";
chr4	StringTie	exon	20486200	20486271	1000	+	.	gene_id "MSTRG.132792"; transcript_id "MSTRG.132792.39"; exon_number "3";
chr4	StringTie	exon	20488819	20488982	1000	+	.	gene_id "MSTRG.132792"; transcript_id "MSTRG.132792.39"; exon_number "4";
chr4	StringTie	exon	20491761	20491899	1000	+	.	gene_id "MSTRG.132792"; transcript_id "MSTRG.132792.39"; exon_number "5";
chr4	StringTie	exon	20510495	20510566	1000	+	.	gene_id "MSTRG.132792"; transcript_id "MSTRG.132792.39"; exon_number "6";
chr4	StringTie	exon	20511066	20511137	1000	+	.	gene_id "MSTRG.132792"; transcript_id "MSTRG.132792.39"; exon_number "7";
chr4	StringTie	exon	20519382	20519453	1000	+	.	gene_id "MSTRG.132792"; transcript_id "MSTRG.132792.39"; exon_number "8";
chr4	StringTie	exon	20523760	20523903	1000	+	.	gene_id "MSTRG.132792"; transcript_id "MSTRG.132792.39"; exon_number "9";
chr4	StringTie	exon	20524014	20524177	1000	+	.	gene_id "MSTRG.132792"; transcript_id "MSTRG.132792.39"; exon_number "10";
chr4	StringTie	exon	20528949	20529099	1000	+	.	gene_id "MSTRG.132792"; transcript_id "MSTRG.132792.39"; exon_number "11";
chr4	StringTie	exon	20531984	20532058	1000	+	.	gene_id "MSTRG.132792"; transcript_id "MSTRG.132792.39"; exon_number "12";
chr4	StringTie	exon	20533572	20533715	1000	+	.	gene_id "MSTRG.132792"; transcript_id "MSTRG.132792.39"; exon_number "13";
chr4	StringTie	exon	20539441	20539584	1000	+	.	gene_id "MSTRG.132792"; transcript_id "MSTRG.132792.39"; exon_number "14";
chr4	StringTie	exon	20541453	20541619	1000	+	.	gene_id "MSTRG.132792"; transcript_id "MSTRG.132792.39"; exon_number "15";
chr4	StringTie	exon	20542494	20542626	1000	+	.	gene_id "MSTRG.132792"; transcript_id "MSTRG.132792.39"; exon_number "16";
chr4	StringTie	exon	20546031	20546099	1000	+	.	gene_id "MSTRG.132792"; transcript_id "MSTRG.132792.39"; exon_number "17";
chr4	StringTie	exon	20548488	20548559	1000	+	.	gene_id "MSTRG.132792"; transcript_id "MSTRG.132792.39"; exon_number "18";
chr4	StringTie	exon	20549057	20549128	1000	+	.	gene_id "MSTRG.132792"; transcript_id "MSTRG.132792.39"; exon_number "19";
chr4	StringTie	exon	20550827	20550898	1000	+	.	gene_id "MSTRG.132792"; transcript_id "MSTRG.132792.39"; exon_number "20";
chr4	StringTie	exon	20553805	20553968	1000	+	.	gene_id "MSTRG.132792"; transcript_id "MSTRG.132792.39"; exon_number "21";
chr4	StringTie	exon	20567262	20567386	1000	+	.	gene_id "MSTRG.132792"; transcript_id "MSTRG.132792.39"; exon_number "22";
chr4	StringTie	exon	20567518	20567615	1000	+	.	gene_id "MSTRG.132792"; transcript_id "MSTRG.132792.39"; exon_number "23";
chr4	StringTie	exon	20568865	20569004	1000	+	.	gene_id "MSTRG.132792"; transcript_id "MSTRG.132792.39"; exon_number "24";
chr4	StringTie	exon	20589644	20589737	1000	+	.	gene_id "MSTRG.132792"; transcript_id "MSTRG.132792.39"; exon_number "25";
chr4	StringTie	exon	20595697	20595834	1000	+	.	gene_id "MSTRG.132792"; transcript_id "MSTRG.132792.39"; exon_number "26";
chr4	StringTie	exon	20596415	20596655	1000	+	.	gene_id "MSTRG.132792"; transcript_id "MSTRG.132792.39"; exon_number "27";
chr4	StringTie	exon	20598265	20598395	1000	+	.	gene_id "MSTRG.132792"; transcript_id "MSTRG.132792.39"; exon_number "28";
chr4	StringTie	exon	20610013	20610167	1000	+	.	gene_id "MSTRG.132792"; transcript_id "MSTRG.132792.39"; exon_number "29";
chr4	StringTie	exon	20616910	20617198	1000	+	.	gene_id "MSTRG.132792"; transcript_id "MSTRG.132792.39"; exon_number "30";
chr4	StringTie	exon	20617439	20617650	1000	+	.	gene_id "MSTRG.132792"; transcript_id "MSTRG.132792.39"; exon_number "31";
chr4	StringTie	exon	20618768	20620729	1000	+	.	gene_id "MSTRG.132792"; transcript_id "MSTRG.132792.39"; exon_number "32";
chr4	StringTie	transcript	20251831	20622223	1000	+	.	gene_id "MSTRG.132792"; transcript_id "MSTRG.132792.4";
chr4	StringTie	exon	20251831	20253994	1000	+	.	gene_id "MSTRG.132792"; transcript_id "MSTRG.132792.4"; exon_number "1";
chr4	StringTie	exon	20256672	20256743	1000	+	.	gene_id "MSTRG.132792"; transcript_id "MSTRG.132792.4"; exon_number "2";
chr4	StringTie	exon	20257868	20257939	1000	+	.	gene_id "MSTRG.132792"; transcript_id "MSTRG.132792.4"; exon_number "3";
chr4	StringTie	exon	20268810	20268881	1000	+	.	gene_id "MSTRG.132792"; transcript_id "MSTRG.132792.4"; exon_number "4";
chr4	StringTie	exon	20467752	20467823	1000	+	.	gene_id "MSTRG.132792"; transcript_id "MSTRG.132792.4"; exon_number "5";
chr4	StringTie	exon	20480716	20480787	1000	+	.	gene_id "MSTRG.132792"; transcript_id "MSTRG.132792.4"; exon_number "6";
chr4	StringTie	exon	20486200	20486271	1000	+	.	gene_id "MSTRG.132792"; transcript_id "MSTRG.132792.4"; exon_number "7";
chr4	StringTie	exon	20488819	20488982	1000	+	.	gene_id "MSTRG.132792"; transcript_id "MSTRG.132792.4"; exon_number "8";
chr4	StringTie	exon	20490803	20490814	1000	+	.	gene_id "MSTRG.132792"; transcript_id "MSTRG.132792.4"; exon_number "9";
chr4	StringTie	exon	20491761	20491899	1000	+	.	gene_id "MSTRG.132792"; transcript_id "MSTRG.132792.4"; exon_number "10";
chr4	StringTie	exon	20510495	20510566	1000	+	.	gene_id "MSTRG.132792"; transcript_id "MSTRG.132792.4"; exon_number "11";
chr4	StringTie	exon	20511066	20511137	1000	+	.	gene_id "MSTRG.132792"; transcript_id "MSTRG.132792.4"; exon_number "12";
chr4	StringTie	exon	20519382	20519453	1000	+	.	gene_id "MSTRG.132792"; transcript_id "MSTRG.132792.4"; exon_number "13";
chr4	StringTie	exon	20523760	20523903	1000	+	.	gene_id "MSTRG.132792"; transcript_id "MSTRG.132792.4"; exon_number "14";
chr4	StringTie	exon	20524014	20524177	1000	+	.	gene_id "MSTRG.132792"; transcript_id "MSTRG.132792.4"; exon_number "15";
chr4	StringTie	exon	20525149	20525172	1000	+	.	gene_id "MSTRG.132792"; transcript_id "MSTRG.132792.4"; exon_number "16";
chr4	StringTie	exon	20528949	20529099	1000	+	.	gene_id "MSTRG.132792"; transcript_id "MSTRG.132792.4"; exon_number "17";
chr4	StringTie	exon	20531984	20532058	1000	+	.	gene_id "MSTRG.132792"; transcript_id "MSTRG.132792.4"; exon_number "18";
chr4	StringTie	exon	20533572	20533715	1000	+	.	gene_id "MSTRG.132792"; transcript_id "MSTRG.132792.4"; exon_number "19";
chr4	StringTie	exon	20539441	20539584	1000	+	.	gene_id "MSTRG.132792"; transcript_id "MSTRG.132792.4"; exon_number "20";
chr4	StringTie	exon	20541453	20541619	1000	+	.	gene_id "MSTRG.132792"; transcript_id "MSTRG.132792.4"; exon_number "21";
chr4	StringTie	exon	20542494	20542626	1000	+	.	gene_id "MSTRG.132792"; transcript_id "MSTRG.132792.4"; exon_number "22";
chr4	StringTie	exon	20546031	20546099	1000	+	.	gene_id "MSTRG.132792"; transcript_id "MSTRG.132792.4"; exon_number "23";
chr4	StringTie	exon	20548488	20548559	1000	+	.	gene_id "MSTRG.132792"; transcript_id "MSTRG.132792.4"; exon_number "24";
chr4	StringTie	exon	20549057	20549128	1000	+	.	gene_id "MSTRG.132792"; transcript_id "MSTRG.132792.4"; exon_number "25";
chr4	StringTie	exon	20550827	20550898	1000	+	.	gene_id "MSTRG.132792"; transcript_id "MSTRG.132792.4"; exon_number "26";
chr4	StringTie	exon	20553805	20553968	1000	+	.	gene_id "MSTRG.132792"; transcript_id "MSTRG.132792.4"; exon_number "27";
chr4	StringTie	exon	20567262	20567386	1000	+	.	gene_id "MSTRG.132792"; transcript_id "MSTRG.132792.4"; exon_number "28";
chr4	StringTie	exon	20567518	20567615	1000	+	.	gene_id "MSTRG.132792"; transcript_id "MSTRG.132792.4"; exon_number "29";
chr4	StringTie	exon	20568865	20569004	1000	+	.	gene_id "MSTRG.132792"; transcript_id "MSTRG.132792.4"; exon_number "30";
chr4	StringTie	exon	20589644	20589737	1000	+	.	gene_id "MSTRG.132792"; transcript_id "MSTRG.132792.4"; exon_number "31";
chr4	StringTie	exon	20595697	20595834	1000	+	.	gene_id "MSTRG.132792"; transcript_id "MSTRG.132792.4"; exon_number "32";
chr4	StringTie	exon	20596415	20596655	1000	+	.	gene_id "MSTRG.132792"; transcript_id "MSTRG.132792.4"; exon_number "33";
chr4	StringTie	exon	20598265	20598395	1000	+	.	gene_id "MSTRG.132792"; transcript_id "MSTRG.132792.4"; exon_number "34";
chr4	StringTie	exon	20610013	20610167	1000	+	.	gene_id "MSTRG.132792"; transcript_id "MSTRG.132792.4"; exon_number "35";
chr4	StringTie	exon	20616910	20617198	1000	+	.	gene_id "MSTRG.132792"; transcript_id "MSTRG.132792.4"; exon_number "36";
chr4	StringTie	exon	20617439	20617650	1000	+	.	gene_id "MSTRG.132792"; transcript_id "MSTRG.132792.4"; exon_number "37";
chr4	StringTie	exon	20618768	20622223	1000	+	.	gene_id "MSTRG.132792"; transcript_id "MSTRG.132792.4"; exon_number "38";
chr4	StringTie	transcript	20480316	20620590	1000	+	.	gene_id "MSTRG.132792"; transcript_id "MSTRG.132792.40";
chr4	StringTie	exon	20480316	20480470	1000	+	.	gene_id "MSTRG.132792"; transcript_id "MSTRG.132792.40"; exon_number "1";
chr4	StringTie	exon	20480716	20480787	1000	+	.	gene_id "MSTRG.132792"; transcript_id "MSTRG.132792.40"; exon_number "2";
chr4	StringTie	exon	20486200	20486271	1000	+	.	gene_id "MSTRG.132792"; transcript_id "MSTRG.132792.40"; exon_number "3";
chr4	StringTie	exon	20488819	20488982	1000	+	.	gene_id "MSTRG.132792"; transcript_id "MSTRG.132792.40"; exon_number "4";
chr4	StringTie	exon	20491761	20491899	1000	+	.	gene_id "MSTRG.132792"; transcript_id "MSTRG.132792.40"; exon_number "5";
chr4	StringTie	exon	20510495	20510566	1000	+	.	gene_id "MSTRG.132792"; transcript_id "MSTRG.132792.40"; exon_number "6";
chr4	StringTie	exon	20511066	20511137	1000	+	.	gene_id "MSTRG.132792"; transcript_id "MSTRG.132792.40"; exon_number "7";
chr4	StringTie	exon	20519382	20519453	1000	+	.	gene_id "MSTRG.132792"; transcript_id "MSTRG.132792.40"; exon_number "8";
chr4	StringTie	exon	20523760	20523903	1000	+	.	gene_id "MSTRG.132792"; transcript_id "MSTRG.132792.40"; exon_number "9";
chr4	StringTie	exon	20524014	20524177	1000	+	.	gene_id "MSTRG.132792"; transcript_id "MSTRG.132792.40"; exon_number "10";
chr4	StringTie	exon	20525149	20525172	1000	+	.	gene_id "MSTRG.132792"; transcript_id "MSTRG.132792.40"; exon_number "11";
chr4	StringTie	exon	20528949	20529099	1000	+	.	gene_id "MSTRG.132792"; transcript_id "MSTRG.132792.40"; exon_number "12";
chr4	StringTie	exon	20531984	20532058	1000	+	.	gene_id "MSTRG.132792"; transcript_id "MSTRG.132792.40"; exon_number "13";
chr4	StringTie	exon	20533572	20533715	1000	+	.	gene_id "MSTRG.132792"; transcript_id "MSTRG.132792.40"; exon_number "14";
chr4	StringTie	exon	20539441	20539584	1000	+	.	gene_id "MSTRG.132792"; transcript_id "MSTRG.132792.40"; exon_number "15";
chr4	StringTie	exon	20541453	20541619	1000	+	.	gene_id "MSTRG.132792"; transcript_id "MSTRG.132792.40"; exon_number "16";
chr4	StringTie	exon	20542494	20542626	1000	+	.	gene_id "MSTRG.132792"; transcript_id "MSTRG.132792.40"; exon_number "17";
chr4	StringTie	exon	20546031	20546099	1000	+	.	gene_id "MSTRG.132792"; transcript_id "MSTRG.132792.40"; exon_number "18";
chr4	StringTie	exon	20548488	20548559	1000	+	.	gene_id "MSTRG.132792"; transcript_id "MSTRG.132792.40"; exon_number "19";
chr4	StringTie	exon	20549057	20549128	1000	+	.	gene_id "MSTRG.132792"; transcript_id "MSTRG.132792.40"; exon_number "20";
chr4	StringTie	exon	20550827	20550898	1000	+	.	gene_id "MSTRG.132792"; transcript_id "MSTRG.132792.40"; exon_number "21";
chr4	StringTie	exon	20553805	20553968	1000	+	.	gene_id "MSTRG.132792"; transcript_id "MSTRG.132792.40"; exon_number "22";
chr4	StringTie	exon	20567262	20567386	1000	+	.	gene_id "MSTRG.132792"; transcript_id "MSTRG.132792.40"; exon_number "23";
chr4	StringTie	exon	20567518	20567615	1000	+	.	gene_id "MSTRG.132792"; transcript_id "MSTRG.132792.40"; exon_number "24";
chr4	StringTie	exon	20568865	20569004	1000	+	.	gene_id "MSTRG.132792"; transcript_id "MSTRG.132792.40"; exon_number "25";
chr4	StringTie	exon	20589644	20589737	1000	+	.	gene_id "MSTRG.132792"; transcript_id "MSTRG.132792.40"; exon_number "26";
chr4	StringTie	exon	20595697	20595834	1000	+	.	gene_id "MSTRG.132792"; transcript_id "MSTRG.132792.40"; exon_number "27";
chr4	StringTie	exon	20596415	20596655	1000	+	.	gene_id "MSTRG.132792"; transcript_id "MSTRG.132792.40"; exon_number "28";
chr4	StringTie	exon	20598265	20598395	1000	+	.	gene_id "MSTRG.132792"; transcript_id "MSTRG.132792.40"; exon_number "29";
chr4	StringTie	exon	20610013	20610167	1000	+	.	gene_id "MSTRG.132792"; transcript_id "MSTRG.132792.40"; exon_number "30";
chr4	StringTie	exon	20616910	20617198	1000	+	.	gene_id "MSTRG.132792"; transcript_id "MSTRG.132792.40"; exon_number "31";
chr4	StringTie	exon	20617439	20617650	1000	+	.	gene_id "MSTRG.132792"; transcript_id "MSTRG.132792.40"; exon_number "32";
chr4	StringTie	exon	20618768	20620590	1000	+	.	gene_id "MSTRG.132792"; transcript_id "MSTRG.132792.40"; exon_number "33";
chr4	StringTie	transcript	20480504	20621842	1000	+	.	gene_id "MSTRG.132792"; transcript_id "MSTRG.132792.41";
chr4	StringTie	exon	20480504	20480578	1000	+	.	gene_id "MSTRG.132792"; transcript_id "MSTRG.132792.41"; exon_number "1";
chr4	StringTie	exon	20480716	20480787	1000	+	.	gene_id "MSTRG.132792"; transcript_id "MSTRG.132792.41"; exon_number "2";
chr4	StringTie	exon	20486200	20486271	1000	+	.	gene_id "MSTRG.132792"; transcript_id "MSTRG.132792.41"; exon_number "3";
chr4	StringTie	exon	20488819	20488982	1000	+	.	gene_id "MSTRG.132792"; transcript_id "MSTRG.132792.41"; exon_number "4";
chr4	StringTie	exon	20491761	20491899	1000	+	.	gene_id "MSTRG.132792"; transcript_id "MSTRG.132792.41"; exon_number "5";
chr4	StringTie	exon	20510495	20510566	1000	+	.	gene_id "MSTRG.132792"; transcript_id "MSTRG.132792.41"; exon_number "6";
chr4	StringTie	exon	20511066	20511137	1000	+	.	gene_id "MSTRG.132792"; transcript_id "MSTRG.132792.41"; exon_number "7";
chr4	StringTie	exon	20519382	20519453	1000	+	.	gene_id "MSTRG.132792"; transcript_id "MSTRG.132792.41"; exon_number "8";
chr4	StringTie	exon	20523760	20523903	1000	+	.	gene_id "MSTRG.132792"; transcript_id "MSTRG.132792.41"; exon_number "9";
chr4	StringTie	exon	20524014	20524177	1000	+	.	gene_id "MSTRG.132792"; transcript_id "MSTRG.132792.41"; exon_number "10";
chr4	StringTie	exon	20528949	20529099	1000	+	.	gene_id "MSTRG.132792"; transcript_id "MSTRG.132792.41"; exon_number "11";
chr4	StringTie	exon	20531984	20532058	1000	+	.	gene_id "MSTRG.132792"; transcript_id "MSTRG.132792.41"; exon_number "12";
chr4	StringTie	exon	20533572	20533715	1000	+	.	gene_id "MSTRG.132792"; transcript_id "MSTRG.132792.41"; exon_number "13";
chr4	StringTie	exon	20539441	20539584	1000	+	.	gene_id "MSTRG.132792"; transcript_id "MSTRG.132792.41"; exon_number "14";
chr4	StringTie	exon	20541453	20541619	1000	+	.	gene_id "MSTRG.132792"; transcript_id "MSTRG.132792.41"; exon_number "15";
chr4	StringTie	exon	20542494	20542626	1000	+	.	gene_id "MSTRG.132792"; transcript_id "MSTRG.132792.41"; exon_number "16";
chr4	StringTie	exon	20546031	20546099	1000	+	.	gene_id "MSTRG.132792"; transcript_id "MSTRG.132792.41"; exon_number "17";
chr4	StringTie	exon	20548488	20548559	1000	+	.	gene_id "MSTRG.132792"; transcript_id "MSTRG.132792.41"; exon_number "18";
chr4	StringTie	exon	20549057	20549128	1000	+	.	gene_id "MSTRG.132792"; transcript_id "MSTRG.132792.41"; exon_number "19";
chr4	StringTie	exon	20550827	20550898	1000	+	.	gene_id "MSTRG.132792"; transcript_id "MSTRG.132792.41"; exon_number "20";
chr4	StringTie	exon	20553805	20553968	1000	+	.	gene_id "MSTRG.132792"; transcript_id "MSTRG.132792.41"; exon_number "21";
chr4	StringTie	exon	20567262	20567386	1000	+	.	gene_id "MSTRG.132792"; transcript_id "MSTRG.132792.41"; exon_number "22";
chr4	StringTie	exon	20567518	20567615	1000	+	.	gene_id "MSTRG.132792"; transcript_id "MSTRG.132792.41"; exon_number "23";
chr4	StringTie	exon	20568865	20569004	1000	+	.	gene_id "MSTRG.132792"; transcript_id "MSTRG.132792.41"; exon_number "24";
chr4	StringTie	exon	20589644	20589737	1000	+	.	gene_id "MSTRG.132792"; transcript_id "MSTRG.132792.41"; exon_number "25";
chr4	StringTie	exon	20595697	20595834	1000	+	.	gene_id "MSTRG.132792"; transcript_id "MSTRG.132792.41"; exon_number "26";
chr4	StringTie	exon	20596415	20596655	1000	+	.	gene_id "MSTRG.132792"; transcript_id "MSTRG.132792.41"; exon_number "27";
chr4	StringTie	exon	20598265	20598395	1000	+	.	gene_id "MSTRG.132792"; transcript_id "MSTRG.132792.41"; exon_number "28";
chr4	StringTie	exon	20610013	20610167	1000	+	.	gene_id "MSTRG.132792"; transcript_id "MSTRG.132792.41"; exon_number "29";
chr4	StringTie	exon	20616910	20617198	1000	+	.	gene_id "MSTRG.132792"; transcript_id "MSTRG.132792.41"; exon_number "30";
chr4	StringTie	exon	20617439	20617650	1000	+	.	gene_id "MSTRG.132792"; transcript_id "MSTRG.132792.41"; exon_number "31";
chr4	StringTie	exon	20618768	20621842	1000	+	.	gene_id "MSTRG.132792"; transcript_id "MSTRG.132792.41"; exon_number "32";
chr4	StringTie	transcript	20510497	20624794	1000	+	.	gene_id "MSTRG.132792"; transcript_id "MSTRG.132792.42";
chr4	StringTie	exon	20510497	20510566	1000	+	.	gene_id "MSTRG.132792"; transcript_id "MSTRG.132792.42"; exon_number "1";
chr4	StringTie	exon	20511066	20511137	1000	+	.	gene_id "MSTRG.132792"; transcript_id "MSTRG.132792.42"; exon_number "2";
chr4	StringTie	exon	20519382	20519453	1000	+	.	gene_id "MSTRG.132792"; transcript_id "MSTRG.132792.42"; exon_number "3";
chr4	StringTie	exon	20523760	20523903	1000	+	.	gene_id "MSTRG.132792"; transcript_id "MSTRG.132792.42"; exon_number "4";
chr4	StringTie	exon	20524014	20524177	1000	+	.	gene_id "MSTRG.132792"; transcript_id "MSTRG.132792.42"; exon_number "5";
chr4	StringTie	exon	20528949	20529099	1000	+	.	gene_id "MSTRG.132792"; transcript_id "MSTRG.132792.42"; exon_number "6";
chr4	StringTie	exon	20531984	20532058	1000	+	.	gene_id "MSTRG.132792"; transcript_id "MSTRG.132792.42"; exon_number "7";
chr4	StringTie	exon	20533572	20533715	1000	+	.	gene_id "MSTRG.132792"; transcript_id "MSTRG.132792.42"; exon_number "8";
chr4	StringTie	exon	20539441	20539584	1000	+	.	gene_id "MSTRG.132792"; transcript_id "MSTRG.132792.42"; exon_number "9";
chr4	StringTie	exon	20541453	20541619	1000	+	.	gene_id "MSTRG.132792"; transcript_id "MSTRG.132792.42"; exon_number "10";
chr4	StringTie	exon	20542494	20542626	1000	+	.	gene_id "MSTRG.132792"; transcript_id "MSTRG.132792.42"; exon_number "11";
chr4	StringTie	exon	20546031	20546099	1000	+	.	gene_id "MSTRG.132792"; transcript_id "MSTRG.132792.42"; exon_number "12";
chr4	StringTie	exon	20548488	20548559	1000	+	.	gene_id "MSTRG.132792"; transcript_id "MSTRG.132792.42"; exon_number "13";
chr4	StringTie	exon	20549057	20549128	1000	+	.	gene_id "MSTRG.132792"; transcript_id "MSTRG.132792.42"; exon_number "14";
chr4	StringTie	exon	20550827	20550898	1000	+	.	gene_id "MSTRG.132792"; transcript_id "MSTRG.132792.42"; exon_number "15";
chr4	StringTie	exon	20553805	20553968	1000	+	.	gene_id "MSTRG.132792"; transcript_id "MSTRG.132792.42"; exon_number "16";
chr4	StringTie	exon	20554308	20554340	1000	+	.	gene_id "MSTRG.132792"; transcript_id "MSTRG.132792.42"; exon_number "17";
chr4	StringTie	exon	20567262	20567386	1000	+	.	gene_id "MSTRG.132792"; transcript_id "MSTRG.132792.42"; exon_number "18";
chr4	StringTie	exon	20567518	20567615	1000	+	.	gene_id "MSTRG.132792"; transcript_id "MSTRG.132792.42"; exon_number "19";
chr4	StringTie	exon	20568865	20569004	1000	+	.	gene_id "MSTRG.132792"; transcript_id "MSTRG.132792.42"; exon_number "20";
chr4	StringTie	exon	20589644	20589737	1000	+	.	gene_id "MSTRG.132792"; transcript_id "MSTRG.132792.42"; exon_number "21";
chr4	StringTie	exon	20595697	20595834	1000	+	.	gene_id "MSTRG.132792"; transcript_id "MSTRG.132792.42"; exon_number "22";
chr4	StringTie	exon	20596415	20596655	1000	+	.	gene_id "MSTRG.132792"; transcript_id "MSTRG.132792.42"; exon_number "23";
chr4	StringTie	exon	20598265	20598395	1000	+	.	gene_id "MSTRG.132792"; transcript_id "MSTRG.132792.42"; exon_number "24";
chr4	StringTie	exon	20610013	20610167	1000	+	.	gene_id "MSTRG.132792"; transcript_id "MSTRG.132792.42"; exon_number "25";
chr4	StringTie	exon	20616910	20617198	1000	+	.	gene_id "MSTRG.132792"; transcript_id "MSTRG.132792.42"; exon_number "26";
chr4	StringTie	exon	20617439	20617650	1000	+	.	gene_id "MSTRG.132792"; transcript_id "MSTRG.132792.42"; exon_number "27";
chr4	StringTie	exon	20624557	20624794	1000	+	.	gene_id "MSTRG.132792"; transcript_id "MSTRG.132792.42"; exon_number "28";
chr4	StringTie	transcript	20546032	20620541	1000	+	.	gene_id "MSTRG.132792"; transcript_id "MSTRG.132792.46";
chr4	StringTie	exon	20546032	20546099	1000	+	.	gene_id "MSTRG.132792"; transcript_id "MSTRG.132792.46"; exon_number "1";
chr4	StringTie	exon	20548488	20548559	1000	+	.	gene_id "MSTRG.132792"; transcript_id "MSTRG.132792.46"; exon_number "2";
chr4	StringTie	exon	20550827	20550898	1000	+	.	gene_id "MSTRG.132792"; transcript_id "MSTRG.132792.46"; exon_number "3";
chr4	StringTie	exon	20553805	20553968	1000	+	.	gene_id "MSTRG.132792"; transcript_id "MSTRG.132792.46"; exon_number "4";
chr4	StringTie	exon	20567262	20567386	1000	+	.	gene_id "MSTRG.132792"; transcript_id "MSTRG.132792.46"; exon_number "5";
chr4	StringTie	exon	20567518	20567615	1000	+	.	gene_id "MSTRG.132792"; transcript_id "MSTRG.132792.46"; exon_number "6";
chr4	StringTie	exon	20568865	20569004	1000	+	.	gene_id "MSTRG.132792"; transcript_id "MSTRG.132792.46"; exon_number "7";
chr4	StringTie	exon	20589644	20589737	1000	+	.	gene_id "MSTRG.132792"; transcript_id "MSTRG.132792.46"; exon_number "8";
chr4	StringTie	exon	20595697	20595834	1000	+	.	gene_id "MSTRG.132792"; transcript_id "MSTRG.132792.46"; exon_number "9";
chr4	StringTie	exon	20596415	20596655	1000	+	.	gene_id "MSTRG.132792"; transcript_id "MSTRG.132792.46"; exon_number "10";
chr4	StringTie	exon	20598265	20598395	1000	+	.	gene_id "MSTRG.132792"; transcript_id "MSTRG.132792.46"; exon_number "11";
chr4	StringTie	exon	20610013	20610167	1000	+	.	gene_id "MSTRG.132792"; transcript_id "MSTRG.132792.46"; exon_number "12";
chr4	StringTie	exon	20616910	20617198	1000	+	.	gene_id "MSTRG.132792"; transcript_id "MSTRG.132792.46"; exon_number "13";
chr4	StringTie	exon	20617439	20617650	1000	+	.	gene_id "MSTRG.132792"; transcript_id "MSTRG.132792.46"; exon_number "14";
chr4	StringTie	exon	20618768	20620541	1000	+	.	gene_id "MSTRG.132792"; transcript_id "MSTRG.132792.46"; exon_number "15";
chr4	StringTie	transcript	20550833	20620566	1000	+	.	gene_id "MSTRG.132792"; transcript_id "MSTRG.132792.47";
chr4	StringTie	exon	20550833	20550898	1000	+	.	gene_id "MSTRG.132792"; transcript_id "MSTRG.132792.47"; exon_number "1";
chr4	StringTie	exon	20553848	20553968	1000	+	.	gene_id "MSTRG.132792"; transcript_id "MSTRG.132792.47"; exon_number "2";
chr4	StringTie	exon	20567262	20567386	1000	+	.	gene_id "MSTRG.132792"; transcript_id "MSTRG.132792.47"; exon_number "3";
chr4	StringTie	exon	20567518	20567615	1000	+	.	gene_id "MSTRG.132792"; transcript_id "MSTRG.132792.47"; exon_number "4";
chr4	StringTie	exon	20568865	20569004	1000	+	.	gene_id "MSTRG.132792"; transcript_id "MSTRG.132792.47"; exon_number "5";
chr4	StringTie	exon	20589644	20589737	1000	+	.	gene_id "MSTRG.132792"; transcript_id "MSTRG.132792.47"; exon_number "6";
chr4	StringTie	exon	20595697	20595834	1000	+	.	gene_id "MSTRG.132792"; transcript_id "MSTRG.132792.47"; exon_number "7";
chr4	StringTie	exon	20596415	20596655	1000	+	.	gene_id "MSTRG.132792"; transcript_id "MSTRG.132792.47"; exon_number "8";
chr4	StringTie	exon	20598265	20598394	1000	+	.	gene_id "MSTRG.132792"; transcript_id "MSTRG.132792.47"; exon_number "9";
chr4	StringTie	exon	20610014	20610167	1000	+	.	gene_id "MSTRG.132792"; transcript_id "MSTRG.132792.47"; exon_number "10";
chr4	StringTie	exon	20616910	20617198	1000	+	.	gene_id "MSTRG.132792"; transcript_id "MSTRG.132792.47"; exon_number "11";
chr4	StringTie	exon	20617439	20617650	1000	+	.	gene_id "MSTRG.132792"; transcript_id "MSTRG.132792.47"; exon_number "12";
chr4	StringTie	exon	20618768	20620566	1000	+	.	gene_id "MSTRG.132792"; transcript_id "MSTRG.132792.47"; exon_number "13";
chr4	StringTie	transcript	20560825	20620571	1000	+	.	gene_id "MSTRG.132792"; transcript_id "MSTRG.132792.49";
chr4	StringTie	exon	20560825	20560974	1000	+	.	gene_id "MSTRG.132792"; transcript_id "MSTRG.132792.49"; exon_number "1";
chr4	StringTie	exon	20567262	20567386	1000	+	.	gene_id "MSTRG.132792"; transcript_id "MSTRG.132792.49"; exon_number "2";
chr4	StringTie	exon	20567518	20567615	1000	+	.	gene_id "MSTRG.132792"; transcript_id "MSTRG.132792.49"; exon_number "3";
chr4	StringTie	exon	20568865	20569004	1000	+	.	gene_id "MSTRG.132792"; transcript_id "MSTRG.132792.49"; exon_number "4";
chr4	StringTie	exon	20589644	20589737	1000	+	.	gene_id "MSTRG.132792"; transcript_id "MSTRG.132792.49"; exon_number "5";
chr4	StringTie	exon	20595697	20595834	1000	+	.	gene_id "MSTRG.132792"; transcript_id "MSTRG.132792.49"; exon_number "6";
chr4	StringTie	exon	20596415	20596655	1000	+	.	gene_id "MSTRG.132792"; transcript_id "MSTRG.132792.49"; exon_number "7";
chr4	StringTie	exon	20598265	20598395	1000	+	.	gene_id "MSTRG.132792"; transcript_id "MSTRG.132792.49"; exon_number "8";
chr4	StringTie	exon	20610013	20610167	1000	+	.	gene_id "MSTRG.132792"; transcript_id "MSTRG.132792.49"; exon_number "9";
chr4	StringTie	exon	20616910	20617198	1000	+	.	gene_id "MSTRG.132792"; transcript_id "MSTRG.132792.49"; exon_number "10";
chr4	StringTie	exon	20617439	20617650	1000	+	.	gene_id "MSTRG.132792"; transcript_id "MSTRG.132792.49"; exon_number "11";
chr4	StringTie	exon	20618768	20620571	1000	+	.	gene_id "MSTRG.132792"; transcript_id "MSTRG.132792.49"; exon_number "12";
chr4	StringTie	transcript	20251844	20621388	1000	+	.	gene_id "MSTRG.132792"; transcript_id "MSTRG.132792.5";
chr4	StringTie	exon	20251844	20253994	1000	+	.	gene_id "MSTRG.132792"; transcript_id "MSTRG.132792.5"; exon_number "1";
chr4	StringTie	exon	20256672	20256743	1000	+	.	gene_id "MSTRG.132792"; transcript_id "MSTRG.132792.5"; exon_number "2";
chr4	StringTie	exon	20257868	20257939	1000	+	.	gene_id "MSTRG.132792"; transcript_id "MSTRG.132792.5"; exon_number "3";
chr4	StringTie	exon	20268810	20268881	1000	+	.	gene_id "MSTRG.132792"; transcript_id "MSTRG.132792.5"; exon_number "4";
chr4	StringTie	exon	20467752	20467823	1000	+	.	gene_id "MSTRG.132792"; transcript_id "MSTRG.132792.5"; exon_number "5";
chr4	StringTie	exon	20480716	20480787	1000	+	.	gene_id "MSTRG.132792"; transcript_id "MSTRG.132792.5"; exon_number "6";
chr4	StringTie	exon	20486200	20486271	1000	+	.	gene_id "MSTRG.132792"; transcript_id "MSTRG.132792.5"; exon_number "7";
chr4	StringTie	exon	20488819	20488982	1000	+	.	gene_id "MSTRG.132792"; transcript_id "MSTRG.132792.5"; exon_number "8";
chr4	StringTie	exon	20491761	20491899	1000	+	.	gene_id "MSTRG.132792"; transcript_id "MSTRG.132792.5"; exon_number "9";
chr4	StringTie	exon	20510495	20510566	1000	+	.	gene_id "MSTRG.132792"; transcript_id "MSTRG.132792.5"; exon_number "10";
chr4	StringTie	exon	20511066	20511137	1000	+	.	gene_id "MSTRG.132792"; transcript_id "MSTRG.132792.5"; exon_number "11";
chr4	StringTie	exon	20519382	20519453	1000	+	.	gene_id "MSTRG.132792"; transcript_id "MSTRG.132792.5"; exon_number "12";
chr4	StringTie	exon	20523760	20523903	1000	+	.	gene_id "MSTRG.132792"; transcript_id "MSTRG.132792.5"; exon_number "13";
chr4	StringTie	exon	20524014	20524177	1000	+	.	gene_id "MSTRG.132792"; transcript_id "MSTRG.132792.5"; exon_number "14";
chr4	StringTie	exon	20525149	20525172	1000	+	.	gene_id "MSTRG.132792"; transcript_id "MSTRG.132792.5"; exon_number "15";
chr4	StringTie	exon	20528949	20529099	1000	+	.	gene_id "MSTRG.132792"; transcript_id "MSTRG.132792.5"; exon_number "16";
chr4	StringTie	exon	20531984	20532058	1000	+	.	gene_id "MSTRG.132792"; transcript_id "MSTRG.132792.5"; exon_number "17";
chr4	StringTie	exon	20533572	20533715	1000	+	.	gene_id "MSTRG.132792"; transcript_id "MSTRG.132792.5"; exon_number "18";
chr4	StringTie	exon	20539441	20539584	1000	+	.	gene_id "MSTRG.132792"; transcript_id "MSTRG.132792.5"; exon_number "19";
chr4	StringTie	exon	20541453	20541619	1000	+	.	gene_id "MSTRG.132792"; transcript_id "MSTRG.132792.5"; exon_number "20";
chr4	StringTie	exon	20542494	20542626	1000	+	.	gene_id "MSTRG.132792"; transcript_id "MSTRG.132792.5"; exon_number "21";
chr4	StringTie	exon	20546031	20546099	1000	+	.	gene_id "MSTRG.132792"; transcript_id "MSTRG.132792.5"; exon_number "22";
chr4	StringTie	exon	20549057	20549128	1000	+	.	gene_id "MSTRG.132792"; transcript_id "MSTRG.132792.5"; exon_number "23";
chr4	StringTie	exon	20550827	20550898	1000	+	.	gene_id "MSTRG.132792"; transcript_id "MSTRG.132792.5"; exon_number "24";
chr4	StringTie	exon	20553805	20553968	1000	+	.	gene_id "MSTRG.132792"; transcript_id "MSTRG.132792.5"; exon_number "25";
chr4	StringTie	exon	20567262	20567386	1000	+	.	gene_id "MSTRG.132792"; transcript_id "MSTRG.132792.5"; exon_number "26";
chr4	StringTie	exon	20567518	20567615	1000	+	.	gene_id "MSTRG.132792"; transcript_id "MSTRG.132792.5"; exon_number "27";
chr4	StringTie	exon	20568865	20569004	1000	+	.	gene_id "MSTRG.132792"; transcript_id "MSTRG.132792.5"; exon_number "28";
chr4	StringTie	exon	20589644	20589737	1000	+	.	gene_id "MSTRG.132792"; transcript_id "MSTRG.132792.5"; exon_number "29";
chr4	StringTie	exon	20595697	20595834	1000	+	.	gene_id "MSTRG.132792"; transcript_id "MSTRG.132792.5"; exon_number "30";
chr4	StringTie	exon	20596415	20596655	1000	+	.	gene_id "MSTRG.132792"; transcript_id "MSTRG.132792.5"; exon_number "31";
chr4	StringTie	exon	20598265	20598395	1000	+	.	gene_id "MSTRG.132792"; transcript_id "MSTRG.132792.5"; exon_number "32";
chr4	StringTie	exon	20610013	20610167	1000	+	.	gene_id "MSTRG.132792"; transcript_id "MSTRG.132792.5"; exon_number "33";
chr4	StringTie	exon	20616910	20617198	1000	+	.	gene_id "MSTRG.132792"; transcript_id "MSTRG.132792.5"; exon_number "34";
chr4	StringTie	exon	20617439	20617650	1000	+	.	gene_id "MSTRG.132792"; transcript_id "MSTRG.132792.5"; exon_number "35";
chr4	StringTie	exon	20618768	20621388	1000	+	.	gene_id "MSTRG.132792"; transcript_id "MSTRG.132792.5"; exon_number "36";
chr4	StringTie	transcript	20589069	20620595	1000	+	.	gene_id "MSTRG.132792"; transcript_id "MSTRG.132792.50";
chr4	StringTie	exon	20589069	20589092	1000	+	.	gene_id "MSTRG.132792"; transcript_id "MSTRG.132792.50"; exon_number "1";
chr4	StringTie	exon	20589644	20589737	1000	+	.	gene_id "MSTRG.132792"; transcript_id "MSTRG.132792.50"; exon_number "2";
chr4	StringTie	exon	20595697	20595834	1000	+	.	gene_id "MSTRG.132792"; transcript_id "MSTRG.132792.50"; exon_number "3";
chr4	StringTie	exon	20596415	20596655	1000	+	.	gene_id "MSTRG.132792"; transcript_id "MSTRG.132792.50"; exon_number "4";
chr4	StringTie	exon	20598265	20598395	1000	+	.	gene_id "MSTRG.132792"; transcript_id "MSTRG.132792.50"; exon_number "5";
chr4	StringTie	exon	20610013	20610167	1000	+	.	gene_id "MSTRG.132792"; transcript_id "MSTRG.132792.50"; exon_number "6";
chr4	StringTie	exon	20616910	20617198	1000	+	.	gene_id "MSTRG.132792"; transcript_id "MSTRG.132792.50"; exon_number "7";
chr4	StringTie	exon	20617439	20617650	1000	+	.	gene_id "MSTRG.132792"; transcript_id "MSTRG.132792.50"; exon_number "8";
chr4	StringTie	exon	20618768	20620595	1000	+	.	gene_id "MSTRG.132792"; transcript_id "MSTRG.132792.50"; exon_number "9";
chr4	StringTie	transcript	20596412	20622223	1000	+	.	gene_id "MSTRG.132792"; transcript_id "MSTRG.132792.51";
chr4	StringTie	exon	20596412	20596655	1000	+	.	gene_id "MSTRG.132792"; transcript_id "MSTRG.132792.51"; exon_number "1";
chr4	StringTie	exon	20598265	20598422	1000	+	.	gene_id "MSTRG.132792"; transcript_id "MSTRG.132792.51"; exon_number "2";
chr4	StringTie	exon	20610013	20610167	1000	+	.	gene_id "MSTRG.132792"; transcript_id "MSTRG.132792.51"; exon_number "3";
chr4	StringTie	exon	20616910	20617198	1000	+	.	gene_id "MSTRG.132792"; transcript_id "MSTRG.132792.51"; exon_number "4";
chr4	StringTie	exon	20617439	20617650	1000	+	.	gene_id "MSTRG.132792"; transcript_id "MSTRG.132792.51"; exon_number "5";
chr4	StringTie	exon	20618768	20622223	1000	+	.	gene_id "MSTRG.132792"; transcript_id "MSTRG.132792.51"; exon_number "6";
chr4	StringTie	transcript	20602220	20622303	1000	+	.	gene_id "MSTRG.132792"; transcript_id "MSTRG.132792.53";
chr4	StringTie	exon	20602220	20610167	1000	+	.	gene_id "MSTRG.132792"; transcript_id "MSTRG.132792.53"; exon_number "1";
chr4	StringTie	exon	20616910	20617198	1000	+	.	gene_id "MSTRG.132792"; transcript_id "MSTRG.132792.53"; exon_number "2";
chr4	StringTie	exon	20617439	20617650	1000	+	.	gene_id "MSTRG.132792"; transcript_id "MSTRG.132792.53"; exon_number "3";
chr4	StringTie	exon	20618202	20618325	1000	+	.	gene_id "MSTRG.132792"; transcript_id "MSTRG.132792.53"; exon_number "4";
chr4	StringTie	exon	20618768	20622303	1000	+	.	gene_id "MSTRG.132792"; transcript_id "MSTRG.132792.53"; exon_number "5";
chr4	StringTie	transcript	20251857	20275924	1000	+	.	gene_id "MSTRG.132792"; transcript_id "MSTRG.132792.6";
chr4	StringTie	exon	20251857	20253994	1000	+	.	gene_id "MSTRG.132792"; transcript_id "MSTRG.132792.6"; exon_number "1";
chr4	StringTie	exon	20256672	20256743	1000	+	.	gene_id "MSTRG.132792"; transcript_id "MSTRG.132792.6"; exon_number "2";
chr4	StringTie	exon	20257868	20257939	1000	+	.	gene_id "MSTRG.132792"; transcript_id "MSTRG.132792.6"; exon_number "3";
chr4	StringTie	exon	20268810	20268881	1000	+	.	gene_id "MSTRG.132792"; transcript_id "MSTRG.132792.6"; exon_number "4";
chr4	StringTie	exon	20274368	20275924	1000	+	.	gene_id "MSTRG.132792"; transcript_id "MSTRG.132792.6"; exon_number "5";
chr4	StringTie	transcript	20251901	20291414	1000	+	.	gene_id "MSTRG.132792"; transcript_id "MSTRG.132792.7";
chr4	StringTie	exon	20251901	20253994	1000	+	.	gene_id "MSTRG.132792"; transcript_id "MSTRG.132792.7"; exon_number "1";
chr4	StringTie	exon	20256672	20256743	1000	+	.	gene_id "MSTRG.132792"; transcript_id "MSTRG.132792.7"; exon_number "2";
chr4	StringTie	exon	20257868	20257939	1000	+	.	gene_id "MSTRG.132792"; transcript_id "MSTRG.132792.7"; exon_number "3";
chr4	StringTie	exon	20268810	20268881	1000	+	.	gene_id "MSTRG.132792"; transcript_id "MSTRG.132792.7"; exon_number "4";
chr4	StringTie	exon	20291345	20291414	1000	+	.	gene_id "MSTRG.132792"; transcript_id "MSTRG.132792.7"; exon_number "5";
chr4	StringTie	transcript	20251901	20621252	1000	+	.	gene_id "MSTRG.132792"; transcript_id "MSTRG.132792.8";
chr4	StringTie	exon	20251901	20253994	1000	+	.	gene_id "MSTRG.132792"; transcript_id "MSTRG.132792.8"; exon_number "1";
chr4	StringTie	exon	20256672	20256743	1000	+	.	gene_id "MSTRG.132792"; transcript_id "MSTRG.132792.8"; exon_number "2";
chr4	StringTie	exon	20257868	20257939	1000	+	.	gene_id "MSTRG.132792"; transcript_id "MSTRG.132792.8"; exon_number "3";
chr4	StringTie	exon	20268810	20268881	1000	+	.	gene_id "MSTRG.132792"; transcript_id "MSTRG.132792.8"; exon_number "4";
chr4	StringTie	exon	20467752	20467823	1000	+	.	gene_id "MSTRG.132792"; transcript_id "MSTRG.132792.8"; exon_number "5";
chr4	StringTie	exon	20480716	20480787	1000	+	.	gene_id "MSTRG.132792"; transcript_id "MSTRG.132792.8"; exon_number "6";
chr4	StringTie	exon	20486200	20486271	1000	+	.	gene_id "MSTRG.132792"; transcript_id "MSTRG.132792.8"; exon_number "7";
chr4	StringTie	exon	20488819	20488982	1000	+	.	gene_id "MSTRG.132792"; transcript_id "MSTRG.132792.8"; exon_number "8";
chr4	StringTie	exon	20490803	20490814	1000	+	.	gene_id "MSTRG.132792"; transcript_id "MSTRG.132792.8"; exon_number "9";
chr4	StringTie	exon	20491761	20491899	1000	+	.	gene_id "MSTRG.132792"; transcript_id "MSTRG.132792.8"; exon_number "10";
chr4	StringTie	exon	20510495	20510566	1000	+	.	gene_id "MSTRG.132792"; transcript_id "MSTRG.132792.8"; exon_number "11";
chr4	StringTie	exon	20511066	20511137	1000	+	.	gene_id "MSTRG.132792"; transcript_id "MSTRG.132792.8"; exon_number "12";
chr4	StringTie	exon	20519382	20519453	1000	+	.	gene_id "MSTRG.132792"; transcript_id "MSTRG.132792.8"; exon_number "13";
chr4	StringTie	exon	20523760	20523903	1000	+	.	gene_id "MSTRG.132792"; transcript_id "MSTRG.132792.8"; exon_number "14";
chr4	StringTie	exon	20524014	20524177	1000	+	.	gene_id "MSTRG.132792"; transcript_id "MSTRG.132792.8"; exon_number "15";
chr4	StringTie	exon	20525149	20525172	1000	+	.	gene_id "MSTRG.132792"; transcript_id "MSTRG.132792.8"; exon_number "16";
chr4	StringTie	exon	20528949	20529099	1000	+	.	gene_id "MSTRG.132792"; transcript_id "MSTRG.132792.8"; exon_number "17";
chr4	StringTie	exon	20531984	20532058	1000	+	.	gene_id "MSTRG.132792"; transcript_id "MSTRG.132792.8"; exon_number "18";
chr4	StringTie	exon	20533572	20533715	1000	+	.	gene_id "MSTRG.132792"; transcript_id "MSTRG.132792.8"; exon_number "19";
chr4	StringTie	exon	20539441	20539584	1000	+	.	gene_id "MSTRG.132792"; transcript_id "MSTRG.132792.8"; exon_number "20";
chr4	StringTie	exon	20541453	20541619	1000	+	.	gene_id "MSTRG.132792"; transcript_id "MSTRG.132792.8"; exon_number "21";
chr4	StringTie	exon	20542494	20542626	1000	+	.	gene_id "MSTRG.132792"; transcript_id "MSTRG.132792.8"; exon_number "22";
chr4	StringTie	exon	20546031	20546099	1000	+	.	gene_id "MSTRG.132792"; transcript_id "MSTRG.132792.8"; exon_number "23";
chr4	StringTie	exon	20549057	20549128	1000	+	.	gene_id "MSTRG.132792"; transcript_id "MSTRG.132792.8"; exon_number "24";
chr4	StringTie	exon	20550827	20550898	1000	+	.	gene_id "MSTRG.132792"; transcript_id "MSTRG.132792.8"; exon_number "25";
chr4	StringTie	exon	20553805	20553968	1000	+	.	gene_id "MSTRG.132792"; transcript_id "MSTRG.132792.8"; exon_number "26";
chr4	StringTie	exon	20567262	20567386	1000	+	.	gene_id "MSTRG.132792"; transcript_id "MSTRG.132792.8"; exon_number "27";
chr4	StringTie	exon	20567518	20567615	1000	+	.	gene_id "MSTRG.132792"; transcript_id "MSTRG.132792.8"; exon_number "28";
chr4	StringTie	exon	20568865	20569004	1000	+	.	gene_id "MSTRG.132792"; transcript_id "MSTRG.132792.8"; exon_number "29";
chr4	StringTie	exon	20589644	20589737	1000	+	.	gene_id "MSTRG.132792"; transcript_id "MSTRG.132792.8"; exon_number "30";
chr4	StringTie	exon	20595697	20595834	1000	+	.	gene_id "MSTRG.132792"; transcript_id "MSTRG.132792.8"; exon_number "31";
chr4	StringTie	exon	20596415	20596655	1000	+	.	gene_id "MSTRG.132792"; transcript_id "MSTRG.132792.8"; exon_number "32";
chr4	StringTie	exon	20598265	20598395	1000	+	.	gene_id "MSTRG.132792"; transcript_id "MSTRG.132792.8"; exon_number "33";
chr4	StringTie	exon	20610013	20610167	1000	+	.	gene_id "MSTRG.132792"; transcript_id "MSTRG.132792.8"; exon_number "34";
chr4	StringTie	exon	20616910	20617198	1000	+	.	gene_id "MSTRG.132792"; transcript_id "MSTRG.132792.8"; exon_number "35";
chr4	StringTie	exon	20617439	20617650	1000	+	.	gene_id "MSTRG.132792"; transcript_id "MSTRG.132792.8"; exon_number "36";
chr4	StringTie	exon	20618768	20621252	1000	+	.	gene_id "MSTRG.132792"; transcript_id "MSTRG.132792.8"; exon_number "37";
chr4	StringTie	transcript	20251904	20275924	1000	+	.	gene_id "MSTRG.132792"; transcript_id "MSTRG.132792.9";
chr4	StringTie	exon	20251904	20253994	1000	+	.	gene_id "MSTRG.132792"; transcript_id "MSTRG.132792.9"; exon_number "1";
chr4	StringTie	exon	20256672	20256743	1000	+	.	gene_id "MSTRG.132792"; transcript_id "MSTRG.132792.9"; exon_number "2";
chr4	StringTie	exon	20257868	20257939	1000	+	.	gene_id "MSTRG.132792"; transcript_id "MSTRG.132792.9"; exon_number "3";
chr4	StringTie	exon	20268810	20268881	1000	+	.	gene_id "MSTRG.132792"; transcript_id "MSTRG.132792.9"; exon_number "4";
chr4	StringTie	exon	20274372	20275924	1000	+	.	gene_id "MSTRG.132792"; transcript_id "MSTRG.132792.9"; exon_number "5";
chr4	StringTie	transcript	20392189	20394856	1000	+	.	gene_id "MSTRG.132793"; transcript_id "ENST00000515882"; gene_name "SLIT2-IT1"; ref_gene_id "ENSG00000248228";
chr4	StringTie	exon	20392189	20392263	1000	+	.	gene_id "MSTRG.132793"; transcript_id "ENST00000515882"; exon_number "1"; gene_name "SLIT2-IT1"; ref_gene_id "ENSG00000248228";
chr4	StringTie	exon	20393350	20393453	1000	+	.	gene_id "MSTRG.132793"; transcript_id "ENST00000515882"; exon_number "2"; gene_name "SLIT2-IT1"; ref_gene_id "ENSG00000248228";
chr4	StringTie	exon	20393566	20393659	1000	+	.	gene_id "MSTRG.132793"; transcript_id "ENST00000515882"; exon_number "3"; gene_name "SLIT2-IT1"; ref_gene_id "ENSG00000248228";
chr4	StringTie	exon	20394529	20394856	1000	+	.	gene_id "MSTRG.132793"; transcript_id "ENST00000515882"; exon_number "4"; gene_name "SLIT2-IT1"; ref_gene_id "ENSG00000248228";
chr4	StringTie	transcript	20521417	20536116	1000	-	.	gene_id "MSTRG.132794"; transcript_id "MSTRG.132794.1";
chr4	StringTie	exon	20521417	20521799	1000	-	.	gene_id "MSTRG.132794"; transcript_id "MSTRG.132794.1"; exon_number "1";
chr4	StringTie	exon	20527924	20528158	1000	-	.	gene_id "MSTRG.132794"; transcript_id "MSTRG.132794.1"; exon_number "2";
chr4	StringTie	exon	20528253	20528430	1000	-	.	gene_id "MSTRG.132794"; transcript_id "MSTRG.132794.1"; exon_number "3";
chr4	StringTie	exon	20535497	20536116	1000	-	.	gene_id "MSTRG.132794"; transcript_id "MSTRG.132794.1"; exon_number "4";
chr4	StringTie	transcript	20528275	20528384	1000	+	.	gene_id "MSTRG.132795"; transcript_id "ENST00000384999"; gene_name "MIR218-1"; ref_gene_id "ENSG00000207732";
chr4	StringTie	exon	20528275	20528384	1000	+	.	gene_id "MSTRG.132795"; transcript_id "ENST00000384999"; exon_number "1"; gene_name "MIR218-1"; ref_gene_id "ENSG00000207732";
chr4	StringTie	transcript	20569282	20587107	1000	-	.	gene_id "MSTRG.132796"; transcript_id "MSTRG.132796.1";
chr4	StringTie	exon	20569282	20573241	1000	-	.	gene_id "MSTRG.132796"; transcript_id "MSTRG.132796.1"; exon_number "1";
chr4	StringTie	exon	20580496	20587107	1000	-	.	gene_id "MSTRG.132796"; transcript_id "MSTRG.132796.1"; exon_number "2";
chr4	StringTie	transcript	20600778	20634148	1000	-	.	gene_id "MSTRG.132797"; transcript_id "MSTRG.132797.1";
chr4	StringTie	exon	20600778	20602552	1000	-	.	gene_id "MSTRG.132797"; transcript_id "MSTRG.132797.1"; exon_number "1";
chr4	StringTie	exon	20606527	20606639	1000	-	.	gene_id "MSTRG.132797"; transcript_id "MSTRG.132797.1"; exon_number "2";
chr4	StringTie	exon	20611559	20611677	1000	-	.	gene_id "MSTRG.132797"; transcript_id "MSTRG.132797.1"; exon_number "3";
chr4	StringTie	exon	20633497	20634148	1000	-	.	gene_id "MSTRG.132797"; transcript_id "MSTRG.132797.1"; exon_number "4";
chr4	StringTie	transcript	20605024	20610169	1000	-	.	gene_id "MSTRG.132797"; transcript_id "MSTRG.132797.2";
chr4	StringTie	exon	20605024	20606638	1000	-	.	gene_id "MSTRG.132797"; transcript_id "MSTRG.132797.2"; exon_number "1";
chr4	StringTie	exon	20610061	20610169	1000	-	.	gene_id "MSTRG.132797"; transcript_id "MSTRG.132797.2"; exon_number "2";
chr4	StringTie	transcript	20624248	20635622	1000	-	.	gene_id "MSTRG.132797"; transcript_id "MSTRG.132797.3";
chr4	StringTie	exon	20624248	20624391	1000	-	.	gene_id "MSTRG.132797"; transcript_id "MSTRG.132797.3"; exon_number "1";
chr4	StringTie	exon	20625283	20625419	1000	-	.	gene_id "MSTRG.132797"; transcript_id "MSTRG.132797.3"; exon_number "2";
chr4	StringTie	exon	20633478	20633636	1000	-	.	gene_id "MSTRG.132797"; transcript_id "MSTRG.132797.3"; exon_number "3";
chr4	StringTie	exon	20635421	20635622	1000	-	.	gene_id "MSTRG.132797"; transcript_id "MSTRG.132797.3"; exon_number "4";
chr4	StringTie	transcript	20629395	20645387	1000	+	.	gene_id "MSTRG.132798"; transcript_id "MSTRG.132798.1";
chr4	StringTie	exon	20629395	20632607	1000	+	.	gene_id "MSTRG.132798"; transcript_id "MSTRG.132798.1"; exon_number "1";
chr4	StringTie	exon	20645176	20645387	1000	+	.	gene_id "MSTRG.132798"; transcript_id "MSTRG.132798.1"; exon_number "2";
chr4	StringTie	transcript	20632375	20646079	1000	+	.	gene_id "MSTRG.132798"; transcript_id "MSTRG.132798.2";
chr4	StringTie	exon	20632375	20632607	1000	+	.	gene_id "MSTRG.132798"; transcript_id "MSTRG.132798.2"; exon_number "1";
chr4	StringTie	exon	20645964	20646079	1000	+	.	gene_id "MSTRG.132798"; transcript_id "MSTRG.132798.2"; exon_number "2";
chr4	StringTie	transcript	20632058	20632741	1000	-	.	gene_id "MSTRG.132799"; transcript_id "MSTRG.132799.1";
chr4	StringTie	exon	20632058	20632347	1000	-	.	gene_id "MSTRG.132799"; transcript_id "MSTRG.132799.1"; exon_number "1";
chr4	StringTie	exon	20632627	20632741	1000	-	.	gene_id "MSTRG.132799"; transcript_id "MSTRG.132799.1"; exon_number "2";
chr1	StringTie	transcript	18109389	18115861	1000	+	.	gene_id "MSTRG.1328"; transcript_id "ENST00000624418"; gene_name "RP11-174G17.3"; ref_gene_id "ENSG00000280222";
chr1	StringTie	exon	18109389	18115861	1000	+	.	gene_id "MSTRG.1328"; transcript_id "ENST00000624418"; exon_number "1"; gene_name "RP11-174G17.3"; ref_gene_id "ENSG00000280222";
chr1	StringTie	transcript	189591368	189592016	1000	.	.	gene_id "MSTRG.13280"; transcript_id "MSTRG.13280.1";
chr1	StringTie	exon	189591368	189592016	1000	.	.	gene_id "MSTRG.13280"; transcript_id "MSTRG.13280.1"; exon_number "1";
chr4	StringTie	transcript	22524871	22525537	1000	-	.	gene_id "MSTRG.132800"; transcript_id "MSTRG.132800.1";
chr4	StringTie	exon	22524871	22525537	1000	-	.	gene_id "MSTRG.132800"; transcript_id "MSTRG.132800.1"; exon_number "1";
chr4	StringTie	transcript	22526735	22527096	1000	.	.	gene_id "MSTRG.132801"; transcript_id "MSTRG.132801.1";
chr4	StringTie	exon	22526735	22527096	1000	.	.	gene_id "MSTRG.132801"; transcript_id "MSTRG.132801.1"; exon_number "1";
chr4	StringTie	transcript	22542661	22542938	1000	.	.	gene_id "MSTRG.132802"; transcript_id "MSTRG.132802.1";
chr4	StringTie	exon	22542661	22542938	1000	.	.	gene_id "MSTRG.132802"; transcript_id "MSTRG.132802.1"; exon_number "1";
chr4	StringTie	transcript	22543683	22544499	1000	.	.	gene_id "MSTRG.132803"; transcript_id "MSTRG.132803.1";
chr4	StringTie	exon	22543683	22544499	1000	.	.	gene_id "MSTRG.132803"; transcript_id "MSTRG.132803.1"; exon_number "1";
chr4	StringTie	transcript	22548133	22548428	1000	.	.	gene_id "MSTRG.132804"; transcript_id "MSTRG.132804.1";
chr4	StringTie	exon	22548133	22548428	1000	.	.	gene_id "MSTRG.132804"; transcript_id "MSTRG.132804.1"; exon_number "1";
chr4	StringTie	transcript	22549826	22550182	1000	.	.	gene_id "MSTRG.132805"; transcript_id "MSTRG.132805.1";
chr4	StringTie	exon	22549826	22550182	1000	.	.	gene_id "MSTRG.132805"; transcript_id "MSTRG.132805.1"; exon_number "1";
chr4	StringTie	transcript	22551622	22551847	1000	.	.	gene_id "MSTRG.132806"; transcript_id "MSTRG.132806.1";
chr4	StringTie	exon	22551622	22551847	1000	.	.	gene_id "MSTRG.132806"; transcript_id "MSTRG.132806.1"; exon_number "1";
chr4	StringTie	transcript	22566147	22578192	1000	-	.	gene_id "MSTRG.132807"; transcript_id "MSTRG.132807.1";
chr4	StringTie	exon	22566147	22571976	1000	-	.	gene_id "MSTRG.132807"; transcript_id "MSTRG.132807.1"; exon_number "1";
chr4	StringTie	exon	22577938	22578192	1000	-	.	gene_id "MSTRG.132807"; transcript_id "MSTRG.132807.1"; exon_number "2";
chr4	StringTie	transcript	22581240	22581551	1000	.	.	gene_id "MSTRG.132808"; transcript_id "MSTRG.132808.1";
chr4	StringTie	exon	22581240	22581551	1000	.	.	gene_id "MSTRG.132808"; transcript_id "MSTRG.132808.1"; exon_number "1";
chr4	StringTie	transcript	22594196	22594450	1000	+	.	gene_id "MSTRG.132809"; transcript_id "ENST00000480875"; gene_name "RP11-10G12.1"; ref_gene_id "ENSG00000244538";
chr4	StringTie	exon	22594196	22594450	1000	+	.	gene_id "MSTRG.132809"; transcript_id "ENST00000480875"; exon_number "1"; gene_name "RP11-10G12.1"; ref_gene_id "ENSG00000244538";
chr4	StringTie	transcript	22592739	22595082	1000	+	.	gene_id "MSTRG.132809"; transcript_id "MSTRG.132809.1";
chr4	StringTie	exon	22592739	22592853	1000	+	.	gene_id "MSTRG.132809"; transcript_id "MSTRG.132809.1"; exon_number "1";
chr4	StringTie	exon	22593954	22595082	1000	+	.	gene_id "MSTRG.132809"; transcript_id "MSTRG.132809.1"; exon_number "2";
chr1	StringTie	transcript	189603448	189605387	1000	+	.	gene_id "MSTRG.13281"; transcript_id "MSTRG.13281.1";
chr1	StringTie	exon	189603448	189603622	1000	+	.	gene_id "MSTRG.13281"; transcript_id "MSTRG.13281.1"; exon_number "1";
chr1	StringTie	exon	189605098	189605387	1000	+	.	gene_id "MSTRG.13281"; transcript_id "MSTRG.13281.1"; exon_number "2";
chr4	StringTie	transcript	22594185	22594513	1000	-	.	gene_id "MSTRG.132810"; transcript_id "MSTRG.132810.1";
chr4	StringTie	exon	22594185	22594216	1000	-	.	gene_id "MSTRG.132810"; transcript_id "MSTRG.132810.1"; exon_number "1";
chr4	StringTie	exon	22594263	22594513	1000	-	.	gene_id "MSTRG.132810"; transcript_id "MSTRG.132810.1"; exon_number "2";
chr4	StringTie	transcript	22594189	22594512	1000	-	.	gene_id "MSTRG.132810"; transcript_id "MSTRG.132810.2";
chr4	StringTie	exon	22594189	22594216	1000	-	.	gene_id "MSTRG.132810"; transcript_id "MSTRG.132810.2"; exon_number "1";
chr4	StringTie	exon	22594253	22594512	1000	-	.	gene_id "MSTRG.132810"; transcript_id "MSTRG.132810.2"; exon_number "2";
chr4	StringTie	transcript	22595136	22597030	1000	.	.	gene_id "MSTRG.132811"; transcript_id "MSTRG.132811.1";
chr4	StringTie	exon	22595136	22597030	1000	.	.	gene_id "MSTRG.132811"; transcript_id "MSTRG.132811.1"; exon_number "1";
chr4	StringTie	transcript	22607501	22611063	1000	+	.	gene_id "MSTRG.132812"; transcript_id "ENST00000504151"; gene_name "RP11-10G12.2"; ref_gene_id "ENSG00000251516";
chr4	StringTie	exon	22607501	22607546	1000	+	.	gene_id "MSTRG.132812"; transcript_id "ENST00000504151"; exon_number "1"; gene_name "RP11-10G12.2"; ref_gene_id "ENSG00000251516";
chr4	StringTie	exon	22609721	22609849	1000	+	.	gene_id "MSTRG.132812"; transcript_id "ENST00000504151"; exon_number "2"; gene_name "RP11-10G12.2"; ref_gene_id "ENSG00000251516";
chr4	StringTie	exon	22610343	22610453	1000	+	.	gene_id "MSTRG.132812"; transcript_id "ENST00000504151"; exon_number "3"; gene_name "RP11-10G12.2"; ref_gene_id "ENSG00000251516";
chr4	StringTie	exon	22610978	22611063	1000	+	.	gene_id "MSTRG.132812"; transcript_id "ENST00000504151"; exon_number "4"; gene_name "RP11-10G12.2"; ref_gene_id "ENSG00000251516";
chr4	StringTie	transcript	22598719	22628904	1000	+	.	gene_id "MSTRG.132812"; transcript_id "MSTRG.132812.1";
chr4	StringTie	exon	22598719	22599989	1000	+	.	gene_id "MSTRG.132812"; transcript_id "MSTRG.132812.1"; exon_number "1";
chr4	StringTie	exon	22607398	22607546	1000	+	.	gene_id "MSTRG.132812"; transcript_id "MSTRG.132812.1"; exon_number "2";
chr4	StringTie	exon	22628789	22628904	1000	+	.	gene_id "MSTRG.132812"; transcript_id "MSTRG.132812.1"; exon_number "3";
chr4	StringTie	transcript	22599347	22611063	1000	+	.	gene_id "MSTRG.132812"; transcript_id "MSTRG.132812.2";
chr4	StringTie	exon	22599347	22599989	1000	+	.	gene_id "MSTRG.132812"; transcript_id "MSTRG.132812.2"; exon_number "1";
chr4	StringTie	exon	22607398	22607546	1000	+	.	gene_id "MSTRG.132812"; transcript_id "MSTRG.132812.2"; exon_number "2";
chr4	StringTie	exon	22609721	22609849	1000	+	.	gene_id "MSTRG.132812"; transcript_id "MSTRG.132812.2"; exon_number "3";
chr4	StringTie	exon	22610343	22610453	1000	+	.	gene_id "MSTRG.132812"; transcript_id "MSTRG.132812.2"; exon_number "4";
chr4	StringTie	exon	22610978	22611063	1000	+	.	gene_id "MSTRG.132812"; transcript_id "MSTRG.132812.2"; exon_number "5";
chr4	StringTie	transcript	22599432	22605458	1000	+	.	gene_id "MSTRG.132812"; transcript_id "MSTRG.132812.3";
chr4	StringTie	exon	22599432	22599989	1000	+	.	gene_id "MSTRG.132812"; transcript_id "MSTRG.132812.3"; exon_number "1";
chr4	StringTie	exon	22602766	22605458	1000	+	.	gene_id "MSTRG.132812"; transcript_id "MSTRG.132812.3"; exon_number "2";
chr4	StringTie	transcript	22599477	22605439	1000	+	.	gene_id "MSTRG.132812"; transcript_id "MSTRG.132812.4";
chr4	StringTie	exon	22599477	22599989	1000	+	.	gene_id "MSTRG.132812"; transcript_id "MSTRG.132812.4"; exon_number "1";
chr4	StringTie	exon	22602706	22605439	1000	+	.	gene_id "MSTRG.132812"; transcript_id "MSTRG.132812.4"; exon_number "2";
chr4	StringTie	transcript	22599498	22605424	1000	+	.	gene_id "MSTRG.132812"; transcript_id "MSTRG.132812.5";
chr4	StringTie	exon	22599498	22599989	1000	+	.	gene_id "MSTRG.132812"; transcript_id "MSTRG.132812.5"; exon_number "1";
chr4	StringTie	exon	22602731	22605424	1000	+	.	gene_id "MSTRG.132812"; transcript_id "MSTRG.132812.5"; exon_number "2";
chr4	StringTie	transcript	22599504	22605460	1000	+	.	gene_id "MSTRG.132812"; transcript_id "MSTRG.132812.6";
chr4	StringTie	exon	22599504	22599989	1000	+	.	gene_id "MSTRG.132812"; transcript_id "MSTRG.132812.6"; exon_number "1";
chr4	StringTie	exon	22602718	22605460	1000	+	.	gene_id "MSTRG.132812"; transcript_id "MSTRG.132812.6"; exon_number "2";
chr4	StringTie	transcript	22599826	22605424	1000	+	.	gene_id "MSTRG.132812"; transcript_id "MSTRG.132812.7";
chr4	StringTie	exon	22599826	22599989	1000	+	.	gene_id "MSTRG.132812"; transcript_id "MSTRG.132812.7"; exon_number "1";
chr4	StringTie	exon	22602728	22605424	1000	+	.	gene_id "MSTRG.132812"; transcript_id "MSTRG.132812.7"; exon_number "2";
chr4	StringTie	transcript	22692925	22819575	1000	+	.	gene_id "MSTRG.132813"; transcript_id "ENST00000503442"; gene_name "GBA3"; ref_gene_id "ENSG00000249948";
chr4	StringTie	exon	22692925	22693073	1000	+	.	gene_id "MSTRG.132813"; transcript_id "ENST00000503442"; exon_number "1"; gene_name "GBA3"; ref_gene_id "ENSG00000249948";
chr4	StringTie	exon	22735981	22736208	1000	+	.	gene_id "MSTRG.132813"; transcript_id "ENST00000503442"; exon_number "2"; gene_name "GBA3"; ref_gene_id "ENSG00000249948";
chr4	StringTie	exon	22818721	22819575	1000	+	.	gene_id "MSTRG.132813"; transcript_id "ENST00000503442"; exon_number "3"; gene_name "GBA3"; ref_gene_id "ENSG00000249948";
chr4	StringTie	transcript	22714092	22715496	1000	+	.	gene_id "MSTRG.132813"; transcript_id "ENST00000504802"; gene_name "GBA3"; ref_gene_id "ENSG00000249948";
chr4	StringTie	exon	22714092	22714150	1000	+	.	gene_id "MSTRG.132813"; transcript_id "ENST00000504802"; exon_number "1"; gene_name "GBA3"; ref_gene_id "ENSG00000249948";
chr4	StringTie	exon	22714956	22715496	1000	+	.	gene_id "MSTRG.132813"; transcript_id "ENST00000504802"; exon_number "2"; gene_name "GBA3"; ref_gene_id "ENSG00000249948";
chr4	StringTie	transcript	22692914	22819575	1000	+	.	gene_id "MSTRG.132813"; transcript_id "ENST00000508166"; gene_name "GBA3"; ref_gene_id "ENSG00000249948";
chr4	StringTie	exon	22692914	22693073	1000	+	.	gene_id "MSTRG.132813"; transcript_id "ENST00000508166"; exon_number "1"; gene_name "GBA3"; ref_gene_id "ENSG00000249948";
chr4	StringTie	exon	22735981	22736208	1000	+	.	gene_id "MSTRG.132813"; transcript_id "ENST00000508166"; exon_number "2"; gene_name "GBA3"; ref_gene_id "ENSG00000249948";
chr4	StringTie	exon	22747296	22748092	1000	+	.	gene_id "MSTRG.132813"; transcript_id "ENST00000508166"; exon_number "3"; gene_name "GBA3"; ref_gene_id "ENSG00000249948";
chr4	StringTie	exon	22748837	22748960	1000	+	.	gene_id "MSTRG.132813"; transcript_id "ENST00000508166"; exon_number "4"; gene_name "GBA3"; ref_gene_id "ENSG00000249948";
chr4	StringTie	exon	22818721	22819575	1000	+	.	gene_id "MSTRG.132813"; transcript_id "ENST00000508166"; exon_number "5"; gene_name "GBA3"; ref_gene_id "ENSG00000249948";
chr4	StringTie	transcript	22754413	22819282	1000	+	.	gene_id "MSTRG.132813"; transcript_id "ENST00000508264"; gene_name "GBA3"; ref_gene_id "ENSG00000249948";
chr4	StringTie	exon	22754413	22754577	1000	+	.	gene_id "MSTRG.132813"; transcript_id "ENST00000508264"; exon_number "1"; gene_name "GBA3"; ref_gene_id "ENSG00000249948";
chr4	StringTie	exon	22818721	22819282	1000	+	.	gene_id "MSTRG.132813"; transcript_id "ENST00000508264"; exon_number "2"; gene_name "GBA3"; ref_gene_id "ENSG00000249948";
chr4	StringTie	transcript	22714089	22819527	1000	+	.	gene_id "MSTRG.132813"; transcript_id "ENST00000511446"; gene_name "GBA3"; ref_gene_id "ENSG00000249948";
chr4	StringTie	exon	22714089	22714150	1000	+	.	gene_id "MSTRG.132813"; transcript_id "ENST00000511446"; exon_number "1"; gene_name "GBA3"; ref_gene_id "ENSG00000249948";
chr4	StringTie	exon	22735981	22736208	1000	+	.	gene_id "MSTRG.132813"; transcript_id "ENST00000511446"; exon_number "2"; gene_name "GBA3"; ref_gene_id "ENSG00000249948";
chr4	StringTie	exon	22747296	22748092	1000	+	.	gene_id "MSTRG.132813"; transcript_id "ENST00000511446"; exon_number "3"; gene_name "GBA3"; ref_gene_id "ENSG00000249948";
chr4	StringTie	exon	22748837	22748960	1000	+	.	gene_id "MSTRG.132813"; transcript_id "ENST00000511446"; exon_number "4"; gene_name "GBA3"; ref_gene_id "ENSG00000249948";
chr4	StringTie	exon	22818721	22819527	1000	+	.	gene_id "MSTRG.132813"; transcript_id "ENST00000511446"; exon_number "5"; gene_name "GBA3"; ref_gene_id "ENSG00000249948";
chr4	StringTie	transcript	22692914	22819568	1000	+	.	gene_id "MSTRG.132813"; transcript_id "ENST00000610628"; gene_name "GBA3"; ref_gene_id "ENSG00000249948";
chr4	StringTie	exon	22692914	22693073	1000	+	.	gene_id "MSTRG.132813"; transcript_id "ENST00000610628"; exon_number "1"; gene_name "GBA3"; ref_gene_id "ENSG00000249948";
chr4	StringTie	exon	22735981	22736208	1000	+	.	gene_id "MSTRG.132813"; transcript_id "ENST00000610628"; exon_number "2"; gene_name "GBA3"; ref_gene_id "ENSG00000249948";
chr4	StringTie	exon	22747296	22748092	1000	+	.	gene_id "MSTRG.132813"; transcript_id "ENST00000610628"; exon_number "3"; gene_name "GBA3"; ref_gene_id "ENSG00000249948";
chr4	StringTie	exon	22748837	22748960	1000	+	.	gene_id "MSTRG.132813"; transcript_id "ENST00000610628"; exon_number "4"; gene_name "GBA3"; ref_gene_id "ENSG00000249948";
chr4	StringTie	exon	22818721	22819568	1000	+	.	gene_id "MSTRG.132813"; transcript_id "ENST00000610628"; exon_number "5"; gene_name "GBA3"; ref_gene_id "ENSG00000249948";
chr4	StringTie	transcript	22692914	22819568	1000	+	.	gene_id "MSTRG.132813"; transcript_id "ENST00000613293"; gene_name "GBA3"; ref_gene_id "ENSG00000249948";
chr4	StringTie	exon	22692914	22693073	1000	+	.	gene_id "MSTRG.132813"; transcript_id "ENST00000613293"; exon_number "1"; gene_name "GBA3"; ref_gene_id "ENSG00000249948";
chr4	StringTie	exon	22735981	22736208	1000	+	.	gene_id "MSTRG.132813"; transcript_id "ENST00000613293"; exon_number "2"; gene_name "GBA3"; ref_gene_id "ENSG00000249948";
chr4	StringTie	exon	22818721	22819568	1000	+	.	gene_id "MSTRG.132813"; transcript_id "ENST00000613293"; exon_number "3"; gene_name "GBA3"; ref_gene_id "ENSG00000249948";
chr4	StringTie	transcript	22620676	22819609	1000	+	.	gene_id "MSTRG.132813"; transcript_id "MSTRG.132813.1";
chr4	StringTie	exon	22620676	22620806	1000	+	.	gene_id "MSTRG.132813"; transcript_id "MSTRG.132813.1"; exon_number "1";
chr4	StringTie	exon	22665130	22665263	1000	+	.	gene_id "MSTRG.132813"; transcript_id "MSTRG.132813.1"; exon_number "2";
chr4	StringTie	exon	22735981	22736208	1000	+	.	gene_id "MSTRG.132813"; transcript_id "MSTRG.132813.1"; exon_number "3";
chr4	StringTie	exon	22747296	22748092	1000	+	.	gene_id "MSTRG.132813"; transcript_id "MSTRG.132813.1"; exon_number "4";
chr4	StringTie	exon	22748837	22748960	1000	+	.	gene_id "MSTRG.132813"; transcript_id "MSTRG.132813.1"; exon_number "5";
chr4	StringTie	exon	22818721	22819609	1000	+	.	gene_id "MSTRG.132813"; transcript_id "MSTRG.132813.1"; exon_number "6";
chr4	StringTie	transcript	22662745	22674919	1000	+	.	gene_id "MSTRG.132813"; transcript_id "MSTRG.132813.10";
chr4	StringTie	exon	22662745	22662861	1000	+	.	gene_id "MSTRG.132813"; transcript_id "MSTRG.132813.10"; exon_number "1";
chr4	StringTie	exon	22665130	22665263	1000	+	.	gene_id "MSTRG.132813"; transcript_id "MSTRG.132813.10"; exon_number "2";
chr4	StringTie	exon	22666775	22666878	1000	+	.	gene_id "MSTRG.132813"; transcript_id "MSTRG.132813.10"; exon_number "3";
chr4	StringTie	exon	22674814	22674919	1000	+	.	gene_id "MSTRG.132813"; transcript_id "MSTRG.132813.10"; exon_number "4";
chr4	StringTie	transcript	22662809	22680401	1000	+	.	gene_id "MSTRG.132813"; transcript_id "MSTRG.132813.11";
chr4	StringTie	exon	22662809	22662861	1000	+	.	gene_id "MSTRG.132813"; transcript_id "MSTRG.132813.11"; exon_number "1";
chr4	StringTie	exon	22665130	22665263	1000	+	.	gene_id "MSTRG.132813"; transcript_id "MSTRG.132813.11"; exon_number "2";
chr4	StringTie	exon	22680329	22680401	1000	+	.	gene_id "MSTRG.132813"; transcript_id "MSTRG.132813.11"; exon_number "3";
chr4	StringTie	transcript	22662826	22666894	1000	+	.	gene_id "MSTRG.132813"; transcript_id "MSTRG.132813.12";
chr4	StringTie	exon	22662826	22662861	1000	+	.	gene_id "MSTRG.132813"; transcript_id "MSTRG.132813.12"; exon_number "1";
chr4	StringTie	exon	22665130	22665263	1000	+	.	gene_id "MSTRG.132813"; transcript_id "MSTRG.132813.12"; exon_number "2";
chr4	StringTie	exon	22666757	22666894	1000	+	.	gene_id "MSTRG.132813"; transcript_id "MSTRG.132813.12"; exon_number "3";
chr4	StringTie	transcript	22665128	22682974	1000	+	.	gene_id "MSTRG.132813"; transcript_id "MSTRG.132813.13";
chr4	StringTie	exon	22665128	22665263	1000	+	.	gene_id "MSTRG.132813"; transcript_id "MSTRG.132813.13"; exon_number "1";
chr4	StringTie	exon	22682872	22682974	1000	+	.	gene_id "MSTRG.132813"; transcript_id "MSTRG.132813.13"; exon_number "2";
chr4	StringTie	transcript	22689705	22844743	1000	+	.	gene_id "MSTRG.132813"; transcript_id "MSTRG.132813.14";
chr4	StringTie	exon	22689705	22689798	1000	+	.	gene_id "MSTRG.132813"; transcript_id "MSTRG.132813.14"; exon_number "1";
chr4	StringTie	exon	22692903	22693073	1000	+	.	gene_id "MSTRG.132813"; transcript_id "MSTRG.132813.14"; exon_number "2";
chr4	StringTie	exon	22704937	22705012	1000	+	.	gene_id "MSTRG.132813"; transcript_id "MSTRG.132813.14"; exon_number "3";
chr4	StringTie	exon	22710185	22714150	1000	+	.	gene_id "MSTRG.132813"; transcript_id "MSTRG.132813.14"; exon_number "4";
chr4	StringTie	exon	22735981	22736208	1000	+	.	gene_id "MSTRG.132813"; transcript_id "MSTRG.132813.14"; exon_number "5";
chr4	StringTie	exon	22747296	22748092	1000	+	.	gene_id "MSTRG.132813"; transcript_id "MSTRG.132813.14"; exon_number "6";
chr4	StringTie	exon	22748837	22748960	1000	+	.	gene_id "MSTRG.132813"; transcript_id "MSTRG.132813.14"; exon_number "7";
chr4	StringTie	exon	22818721	22818981	1000	+	.	gene_id "MSTRG.132813"; transcript_id "MSTRG.132813.14"; exon_number "8";
chr4	StringTie	exon	22840529	22840675	1000	+	.	gene_id "MSTRG.132813"; transcript_id "MSTRG.132813.14"; exon_number "9";
chr4	StringTie	exon	22843274	22843327	1000	+	.	gene_id "MSTRG.132813"; transcript_id "MSTRG.132813.14"; exon_number "10";
chr4	StringTie	exon	22844715	22844743	1000	+	.	gene_id "MSTRG.132813"; transcript_id "MSTRG.132813.14"; exon_number "11";
chr4	StringTie	transcript	22690805	22843327	1000	+	.	gene_id "MSTRG.132813"; transcript_id "MSTRG.132813.15";
chr4	StringTie	exon	22690805	22693073	1000	+	.	gene_id "MSTRG.132813"; transcript_id "MSTRG.132813.15"; exon_number "1";
chr4	StringTie	exon	22735981	22736208	1000	+	.	gene_id "MSTRG.132813"; transcript_id "MSTRG.132813.15"; exon_number "2";
chr4	StringTie	exon	22747296	22748092	1000	+	.	gene_id "MSTRG.132813"; transcript_id "MSTRG.132813.15"; exon_number "3";
chr4	StringTie	exon	22748837	22748960	1000	+	.	gene_id "MSTRG.132813"; transcript_id "MSTRG.132813.15"; exon_number "4";
chr4	StringTie	exon	22818721	22824054	1000	+	.	gene_id "MSTRG.132813"; transcript_id "MSTRG.132813.15"; exon_number "5";
chr4	StringTie	exon	22840529	22840675	1000	+	.	gene_id "MSTRG.132813"; transcript_id "MSTRG.132813.15"; exon_number "6";
chr4	StringTie	exon	22843274	22843327	1000	+	.	gene_id "MSTRG.132813"; transcript_id "MSTRG.132813.15"; exon_number "7";
chr4	StringTie	transcript	22692751	22705011	1000	+	.	gene_id "MSTRG.132813"; transcript_id "MSTRG.132813.16";
chr4	StringTie	exon	22692751	22693073	1000	+	.	gene_id "MSTRG.132813"; transcript_id "MSTRG.132813.16"; exon_number "1";
chr4	StringTie	exon	22694322	22694387	1000	+	.	gene_id "MSTRG.132813"; transcript_id "MSTRG.132813.16"; exon_number "2";
chr4	StringTie	exon	22704937	22705011	1000	+	.	gene_id "MSTRG.132813"; transcript_id "MSTRG.132813.16"; exon_number "3";
chr4	StringTie	transcript	22692914	22707554	1000	+	.	gene_id "MSTRG.132813"; transcript_id "MSTRG.132813.18";
chr4	StringTie	exon	22692914	22693073	1000	+	.	gene_id "MSTRG.132813"; transcript_id "MSTRG.132813.18"; exon_number "1";
chr4	StringTie	exon	22707486	22707554	1000	+	.	gene_id "MSTRG.132813"; transcript_id "MSTRG.132813.18"; exon_number "2";
chr4	StringTie	transcript	22634870	22667045	1000	+	.	gene_id "MSTRG.132813"; transcript_id "MSTRG.132813.2";
chr4	StringTie	exon	22634870	22635908	1000	+	.	gene_id "MSTRG.132813"; transcript_id "MSTRG.132813.2"; exon_number "1";
chr4	StringTie	exon	22649270	22649364	1000	+	.	gene_id "MSTRG.132813"; transcript_id "MSTRG.132813.2"; exon_number "2";
chr4	StringTie	exon	22657786	22657847	1000	+	.	gene_id "MSTRG.132813"; transcript_id "MSTRG.132813.2"; exon_number "3";
chr4	StringTie	exon	22665130	22665263	1000	+	.	gene_id "MSTRG.132813"; transcript_id "MSTRG.132813.2"; exon_number "4";
chr4	StringTie	exon	22666775	22667045	1000	+	.	gene_id "MSTRG.132813"; transcript_id "MSTRG.132813.2"; exon_number "5";
chr4	StringTie	transcript	22712939	22758433	1000	+	.	gene_id "MSTRG.132813"; transcript_id "MSTRG.132813.22";
chr4	StringTie	exon	22712939	22714150	1000	+	.	gene_id "MSTRG.132813"; transcript_id "MSTRG.132813.22"; exon_number "1";
chr4	StringTie	exon	22727566	22727641	1000	+	.	gene_id "MSTRG.132813"; transcript_id "MSTRG.132813.22"; exon_number "2";
chr4	StringTie	exon	22735981	22736208	1000	+	.	gene_id "MSTRG.132813"; transcript_id "MSTRG.132813.22"; exon_number "3";
chr4	StringTie	exon	22747296	22748092	1000	+	.	gene_id "MSTRG.132813"; transcript_id "MSTRG.132813.22"; exon_number "4";
chr4	StringTie	exon	22748837	22748960	1000	+	.	gene_id "MSTRG.132813"; transcript_id "MSTRG.132813.22"; exon_number "5";
chr4	StringTie	exon	22757769	22758433	1000	+	.	gene_id "MSTRG.132813"; transcript_id "MSTRG.132813.22"; exon_number "6";
chr4	StringTie	transcript	22712939	22758161	1000	+	.	gene_id "MSTRG.132813"; transcript_id "MSTRG.132813.23";
chr4	StringTie	exon	22712939	22714339	1000	+	.	gene_id "MSTRG.132813"; transcript_id "MSTRG.132813.23"; exon_number "1";
chr4	StringTie	exon	22735981	22736208	1000	+	.	gene_id "MSTRG.132813"; transcript_id "MSTRG.132813.23"; exon_number "2";
chr4	StringTie	exon	22747296	22748092	1000	+	.	gene_id "MSTRG.132813"; transcript_id "MSTRG.132813.23"; exon_number "3";
chr4	StringTie	exon	22748837	22748960	1000	+	.	gene_id "MSTRG.132813"; transcript_id "MSTRG.132813.23"; exon_number "4";
chr4	StringTie	exon	22757769	22758161	1000	+	.	gene_id "MSTRG.132813"; transcript_id "MSTRG.132813.23"; exon_number "5";
chr4	StringTie	transcript	22713953	22757977	1000	+	.	gene_id "MSTRG.132813"; transcript_id "MSTRG.132813.24";
chr4	StringTie	exon	22713953	22714150	1000	+	.	gene_id "MSTRG.132813"; transcript_id "MSTRG.132813.24"; exon_number "1";
chr4	StringTie	exon	22727566	22727641	1000	+	.	gene_id "MSTRG.132813"; transcript_id "MSTRG.132813.24"; exon_number "2";
chr4	StringTie	exon	22735981	22736208	1000	+	.	gene_id "MSTRG.132813"; transcript_id "MSTRG.132813.24"; exon_number "3";
chr4	StringTie	exon	22747274	22748092	1000	+	.	gene_id "MSTRG.132813"; transcript_id "MSTRG.132813.24"; exon_number "4";
chr4	StringTie	exon	22748837	22748960	1000	+	.	gene_id "MSTRG.132813"; transcript_id "MSTRG.132813.24"; exon_number "5";
chr4	StringTie	exon	22757769	22757977	1000	+	.	gene_id "MSTRG.132813"; transcript_id "MSTRG.132813.24"; exon_number "6";
chr4	StringTie	transcript	22713954	22758003	1000	+	.	gene_id "MSTRG.132813"; transcript_id "MSTRG.132813.25";
chr4	StringTie	exon	22713954	22714339	1000	+	.	gene_id "MSTRG.132813"; transcript_id "MSTRG.132813.25"; exon_number "1";
chr4	StringTie	exon	22735981	22736208	1000	+	.	gene_id "MSTRG.132813"; transcript_id "MSTRG.132813.25"; exon_number "2";
chr4	StringTie	exon	22747274	22748092	1000	+	.	gene_id "MSTRG.132813"; transcript_id "MSTRG.132813.25"; exon_number "3";
chr4	StringTie	exon	22748837	22748960	1000	+	.	gene_id "MSTRG.132813"; transcript_id "MSTRG.132813.25"; exon_number "4";
chr4	StringTie	exon	22757769	22758003	1000	+	.	gene_id "MSTRG.132813"; transcript_id "MSTRG.132813.25"; exon_number "5";
chr4	StringTie	transcript	22713954	22771118	1000	+	.	gene_id "MSTRG.132813"; transcript_id "MSTRG.132813.26";
chr4	StringTie	exon	22713954	22714150	1000	+	.	gene_id "MSTRG.132813"; transcript_id "MSTRG.132813.26"; exon_number "1";
chr4	StringTie	exon	22735981	22736208	1000	+	.	gene_id "MSTRG.132813"; transcript_id "MSTRG.132813.26"; exon_number "2";
chr4	StringTie	exon	22747296	22748092	1000	+	.	gene_id "MSTRG.132813"; transcript_id "MSTRG.132813.26"; exon_number "3";
chr4	StringTie	exon	22748837	22748960	1000	+	.	gene_id "MSTRG.132813"; transcript_id "MSTRG.132813.26"; exon_number "4";
chr4	StringTie	exon	22757769	22757870	1000	+	.	gene_id "MSTRG.132813"; transcript_id "MSTRG.132813.26"; exon_number "5";
chr4	StringTie	exon	22771087	22771118	1000	+	.	gene_id "MSTRG.132813"; transcript_id "MSTRG.132813.26"; exon_number "6";
chr4	StringTie	transcript	22713983	22753581	1000	+	.	gene_id "MSTRG.132813"; transcript_id "MSTRG.132813.27";
chr4	StringTie	exon	22713983	22714150	1000	+	.	gene_id "MSTRG.132813"; transcript_id "MSTRG.132813.27"; exon_number "1";
chr4	StringTie	exon	22735981	22736208	1000	+	.	gene_id "MSTRG.132813"; transcript_id "MSTRG.132813.27"; exon_number "2";
chr4	StringTie	exon	22747296	22748092	1000	+	.	gene_id "MSTRG.132813"; transcript_id "MSTRG.132813.27"; exon_number "3";
chr4	StringTie	exon	22748837	22748960	1000	+	.	gene_id "MSTRG.132813"; transcript_id "MSTRG.132813.27"; exon_number "4";
chr4	StringTie	exon	22753246	22753581	1000	+	.	gene_id "MSTRG.132813"; transcript_id "MSTRG.132813.27"; exon_number "5";
chr4	StringTie	transcript	22713990	22757945	1000	+	.	gene_id "MSTRG.132813"; transcript_id "MSTRG.132813.28";
chr4	StringTie	exon	22713990	22714339	1000	+	.	gene_id "MSTRG.132813"; transcript_id "MSTRG.132813.28"; exon_number "1";
chr4	StringTie	exon	22727566	22727641	1000	+	.	gene_id "MSTRG.132813"; transcript_id "MSTRG.132813.28"; exon_number "2";
chr4	StringTie	exon	22735981	22736208	1000	+	.	gene_id "MSTRG.132813"; transcript_id "MSTRG.132813.28"; exon_number "3";
chr4	StringTie	exon	22747296	22748092	1000	+	.	gene_id "MSTRG.132813"; transcript_id "MSTRG.132813.28"; exon_number "4";
chr4	StringTie	exon	22748837	22748960	1000	+	.	gene_id "MSTRG.132813"; transcript_id "MSTRG.132813.28"; exon_number "5";
chr4	StringTie	exon	22757769	22757945	1000	+	.	gene_id "MSTRG.132813"; transcript_id "MSTRG.132813.28"; exon_number "6";
chr4	StringTie	transcript	22714010	22766714	1000	+	.	gene_id "MSTRG.132813"; transcript_id "MSTRG.132813.29";
chr4	StringTie	exon	22714010	22714150	1000	+	.	gene_id "MSTRG.132813"; transcript_id "MSTRG.132813.29"; exon_number "1";
chr4	StringTie	exon	22735981	22736208	1000	+	.	gene_id "MSTRG.132813"; transcript_id "MSTRG.132813.29"; exon_number "2";
chr4	StringTie	exon	22747296	22748092	1000	+	.	gene_id "MSTRG.132813"; transcript_id "MSTRG.132813.29"; exon_number "3";
chr4	StringTie	exon	22748837	22748960	1000	+	.	gene_id "MSTRG.132813"; transcript_id "MSTRG.132813.29"; exon_number "4";
chr4	StringTie	exon	22766515	22766714	1000	+	.	gene_id "MSTRG.132813"; transcript_id "MSTRG.132813.29"; exon_number "5";
chr4	StringTie	transcript	22649029	22689637	1000	+	.	gene_id "MSTRG.132813"; transcript_id "MSTRG.132813.3";
chr4	StringTie	exon	22649029	22649364	1000	+	.	gene_id "MSTRG.132813"; transcript_id "MSTRG.132813.3"; exon_number "1";
chr4	StringTie	exon	22665130	22665263	1000	+	.	gene_id "MSTRG.132813"; transcript_id "MSTRG.132813.3"; exon_number "2";
chr4	StringTie	exon	22674814	22674918	1000	+	.	gene_id "MSTRG.132813"; transcript_id "MSTRG.132813.3"; exon_number "3";
chr4	StringTie	exon	22689611	22689637	1000	+	.	gene_id "MSTRG.132813"; transcript_id "MSTRG.132813.3"; exon_number "4";
chr4	StringTie	transcript	22714052	22819282	1000	+	.	gene_id "MSTRG.132813"; transcript_id "MSTRG.132813.30";
chr4	StringTie	exon	22714052	22714150	1000	+	.	gene_id "MSTRG.132813"; transcript_id "MSTRG.132813.30"; exon_number "1";
chr4	StringTie	exon	22735981	22736208	1000	+	.	gene_id "MSTRG.132813"; transcript_id "MSTRG.132813.30"; exon_number "2";
chr4	StringTie	exon	22747296	22748092	1000	+	.	gene_id "MSTRG.132813"; transcript_id "MSTRG.132813.30"; exon_number "3";
chr4	StringTie	exon	22748837	22748960	1000	+	.	gene_id "MSTRG.132813"; transcript_id "MSTRG.132813.30"; exon_number "4";
chr4	StringTie	exon	22754475	22754577	1000	+	.	gene_id "MSTRG.132813"; transcript_id "MSTRG.132813.30"; exon_number "5";
chr4	StringTie	exon	22818721	22819282	1000	+	.	gene_id "MSTRG.132813"; transcript_id "MSTRG.132813.30"; exon_number "6";
chr4	StringTie	transcript	22714078	22819282	1000	+	.	gene_id "MSTRG.132813"; transcript_id "MSTRG.132813.31";
chr4	StringTie	exon	22714078	22714150	1000	+	.	gene_id "MSTRG.132813"; transcript_id "MSTRG.132813.31"; exon_number "1";
chr4	StringTie	exon	22727566	22727641	1000	+	.	gene_id "MSTRG.132813"; transcript_id "MSTRG.132813.31"; exon_number "2";
chr4	StringTie	exon	22735981	22736208	1000	+	.	gene_id "MSTRG.132813"; transcript_id "MSTRG.132813.31"; exon_number "3";
chr4	StringTie	exon	22747296	22748092	1000	+	.	gene_id "MSTRG.132813"; transcript_id "MSTRG.132813.31"; exon_number "4";
chr4	StringTie	exon	22748837	22748960	1000	+	.	gene_id "MSTRG.132813"; transcript_id "MSTRG.132813.31"; exon_number "5";
chr4	StringTie	exon	22754475	22754577	1000	+	.	gene_id "MSTRG.132813"; transcript_id "MSTRG.132813.31"; exon_number "6";
chr4	StringTie	exon	22818721	22819282	1000	+	.	gene_id "MSTRG.132813"; transcript_id "MSTRG.132813.31"; exon_number "7";
chr4	StringTie	transcript	22723543	22753361	1000	+	.	gene_id "MSTRG.132813"; transcript_id "MSTRG.132813.34";
chr4	StringTie	exon	22723543	22723729	1000	+	.	gene_id "MSTRG.132813"; transcript_id "MSTRG.132813.34"; exon_number "1";
chr4	StringTie	exon	22735981	22736208	1000	+	.	gene_id "MSTRG.132813"; transcript_id "MSTRG.132813.34"; exon_number "2";
chr4	StringTie	exon	22747296	22748092	1000	+	.	gene_id "MSTRG.132813"; transcript_id "MSTRG.132813.34"; exon_number "3";
chr4	StringTie	exon	22748837	22748960	1000	+	.	gene_id "MSTRG.132813"; transcript_id "MSTRG.132813.34"; exon_number "4";
chr4	StringTie	exon	22753246	22753361	1000	+	.	gene_id "MSTRG.132813"; transcript_id "MSTRG.132813.34"; exon_number "5";
chr4	StringTie	transcript	22726284	22766622	1000	+	.	gene_id "MSTRG.132813"; transcript_id "MSTRG.132813.35";
chr4	StringTie	exon	22726284	22726478	1000	+	.	gene_id "MSTRG.132813"; transcript_id "MSTRG.132813.35"; exon_number "1";
chr4	StringTie	exon	22726541	22727641	1000	+	.	gene_id "MSTRG.132813"; transcript_id "MSTRG.132813.35"; exon_number "2";
chr4	StringTie	exon	22735981	22736208	1000	+	.	gene_id "MSTRG.132813"; transcript_id "MSTRG.132813.35"; exon_number "3";
chr4	StringTie	exon	22747296	22748092	1000	+	.	gene_id "MSTRG.132813"; transcript_id "MSTRG.132813.35"; exon_number "4";
chr4	StringTie	exon	22748837	22748960	1000	+	.	gene_id "MSTRG.132813"; transcript_id "MSTRG.132813.35"; exon_number "5";
chr4	StringTie	exon	22766515	22766622	1000	+	.	gene_id "MSTRG.132813"; transcript_id "MSTRG.132813.35"; exon_number "6";
chr4	StringTie	transcript	22726288	22819282	1000	+	.	gene_id "MSTRG.132813"; transcript_id "MSTRG.132813.36";
chr4	StringTie	exon	22726288	22726478	1000	+	.	gene_id "MSTRG.132813"; transcript_id "MSTRG.132813.36"; exon_number "1";
chr4	StringTie	exon	22726541	22727641	1000	+	.	gene_id "MSTRG.132813"; transcript_id "MSTRG.132813.36"; exon_number "2";
chr4	StringTie	exon	22735981	22736208	1000	+	.	gene_id "MSTRG.132813"; transcript_id "MSTRG.132813.36"; exon_number "3";
chr4	StringTie	exon	22747296	22748092	1000	+	.	gene_id "MSTRG.132813"; transcript_id "MSTRG.132813.36"; exon_number "4";
chr4	StringTie	exon	22748837	22748960	1000	+	.	gene_id "MSTRG.132813"; transcript_id "MSTRG.132813.36"; exon_number "5";
chr4	StringTie	exon	22754475	22754577	1000	+	.	gene_id "MSTRG.132813"; transcript_id "MSTRG.132813.36"; exon_number "6";
chr4	StringTie	exon	22818721	22819282	1000	+	.	gene_id "MSTRG.132813"; transcript_id "MSTRG.132813.36"; exon_number "7";
chr4	StringTie	transcript	22726391	22751550	1000	+	.	gene_id "MSTRG.132813"; transcript_id "MSTRG.132813.37";
chr4	StringTie	exon	22726391	22726478	1000	+	.	gene_id "MSTRG.132813"; transcript_id "MSTRG.132813.37"; exon_number "1";
chr4	StringTie	exon	22726541	22727641	1000	+	.	gene_id "MSTRG.132813"; transcript_id "MSTRG.132813.37"; exon_number "2";
chr4	StringTie	exon	22735981	22736208	1000	+	.	gene_id "MSTRG.132813"; transcript_id "MSTRG.132813.37"; exon_number "3";
chr4	StringTie	exon	22747296	22748092	1000	+	.	gene_id "MSTRG.132813"; transcript_id "MSTRG.132813.37"; exon_number "4";
chr4	StringTie	exon	22748837	22748960	1000	+	.	gene_id "MSTRG.132813"; transcript_id "MSTRG.132813.37"; exon_number "5";
chr4	StringTie	exon	22751465	22751550	1000	+	.	gene_id "MSTRG.132813"; transcript_id "MSTRG.132813.37"; exon_number "6";
chr4	StringTie	transcript	22726414	22727059	1000	+	.	gene_id "MSTRG.132813"; transcript_id "MSTRG.132813.38";
chr4	StringTie	exon	22726414	22726649	1000	+	.	gene_id "MSTRG.132813"; transcript_id "MSTRG.132813.38"; exon_number "1";
chr4	StringTie	exon	22726773	22727059	1000	+	.	gene_id "MSTRG.132813"; transcript_id "MSTRG.132813.38"; exon_number "2";
chr4	StringTie	transcript	22726415	22752200	1000	+	.	gene_id "MSTRG.132813"; transcript_id "MSTRG.132813.39";
chr4	StringTie	exon	22726415	22726527	1000	+	.	gene_id "MSTRG.132813"; transcript_id "MSTRG.132813.39"; exon_number "1";
chr4	StringTie	exon	22726604	22727458	1000	+	.	gene_id "MSTRG.132813"; transcript_id "MSTRG.132813.39"; exon_number "2";
chr4	StringTie	exon	22727527	22727641	1000	+	.	gene_id "MSTRG.132813"; transcript_id "MSTRG.132813.39"; exon_number "3";
chr4	StringTie	exon	22735981	22736208	1000	+	.	gene_id "MSTRG.132813"; transcript_id "MSTRG.132813.39"; exon_number "4";
chr4	StringTie	exon	22747296	22748092	1000	+	.	gene_id "MSTRG.132813"; transcript_id "MSTRG.132813.39"; exon_number "5";
chr4	StringTie	exon	22748837	22748960	1000	+	.	gene_id "MSTRG.132813"; transcript_id "MSTRG.132813.39"; exon_number "6";
chr4	StringTie	exon	22752182	22752200	1000	+	.	gene_id "MSTRG.132813"; transcript_id "MSTRG.132813.39"; exon_number "7";
chr4	StringTie	transcript	22656297	22674912	1000	+	.	gene_id "MSTRG.132813"; transcript_id "MSTRG.132813.4";
chr4	StringTie	exon	22656297	22656498	1000	+	.	gene_id "MSTRG.132813"; transcript_id "MSTRG.132813.4"; exon_number "1";
chr4	StringTie	exon	22665130	22665263	1000	+	.	gene_id "MSTRG.132813"; transcript_id "MSTRG.132813.4"; exon_number "2";
chr4	StringTie	exon	22674814	22674912	1000	+	.	gene_id "MSTRG.132813"; transcript_id "MSTRG.132813.4"; exon_number "3";
chr4	StringTie	transcript	22726415	22727073	1000	+	.	gene_id "MSTRG.132813"; transcript_id "MSTRG.132813.40";
chr4	StringTie	exon	22726415	22726757	1000	+	.	gene_id "MSTRG.132813"; transcript_id "MSTRG.132813.40"; exon_number "1";
chr4	StringTie	exon	22726814	22727073	1000	+	.	gene_id "MSTRG.132813"; transcript_id "MSTRG.132813.40"; exon_number "2";
chr4	StringTie	transcript	22735868	22748054	1000	+	.	gene_id "MSTRG.132813"; transcript_id "MSTRG.132813.41";
chr4	StringTie	exon	22735868	22735892	1000	+	.	gene_id "MSTRG.132813"; transcript_id "MSTRG.132813.41"; exon_number "1";
chr4	StringTie	exon	22735981	22736208	1000	+	.	gene_id "MSTRG.132813"; transcript_id "MSTRG.132813.41"; exon_number "2";
chr4	StringTie	exon	22747296	22748054	1000	+	.	gene_id "MSTRG.132813"; transcript_id "MSTRG.132813.41"; exon_number "3";
chr4	StringTie	transcript	22794595	22820437	1000	+	.	gene_id "MSTRG.132813"; transcript_id "MSTRG.132813.43";
chr4	StringTie	exon	22794595	22794674	1000	+	.	gene_id "MSTRG.132813"; transcript_id "MSTRG.132813.43"; exon_number "1";
chr4	StringTie	exon	22818721	22820437	1000	+	.	gene_id "MSTRG.132813"; transcript_id "MSTRG.132813.43"; exon_number "2";
chr4	StringTie	transcript	22794625	22819654	1000	+	.	gene_id "MSTRG.132813"; transcript_id "MSTRG.132813.44";
chr4	StringTie	exon	22794625	22794667	1000	+	.	gene_id "MSTRG.132813"; transcript_id "MSTRG.132813.44"; exon_number "1";
chr4	StringTie	exon	22818721	22819654	1000	+	.	gene_id "MSTRG.132813"; transcript_id "MSTRG.132813.44"; exon_number "2";
chr4	StringTie	transcript	22802546	22829070	1000	+	.	gene_id "MSTRG.132813"; transcript_id "MSTRG.132813.45";
chr4	StringTie	exon	22802546	22802683	1000	+	.	gene_id "MSTRG.132813"; transcript_id "MSTRG.132813.45"; exon_number "1";
chr4	StringTie	exon	22818721	22829070	1000	+	.	gene_id "MSTRG.132813"; transcript_id "MSTRG.132813.45"; exon_number "2";
chr4	StringTie	transcript	22806669	22829232	1000	+	.	gene_id "MSTRG.132813"; transcript_id "MSTRG.132813.46";
chr4	StringTie	exon	22806669	22813663	1000	+	.	gene_id "MSTRG.132813"; transcript_id "MSTRG.132813.46"; exon_number "1";
chr4	StringTie	exon	22818721	22829232	1000	+	.	gene_id "MSTRG.132813"; transcript_id "MSTRG.132813.46"; exon_number "2";
chr4	StringTie	transcript	22815387	22819645	1000	+	.	gene_id "MSTRG.132813"; transcript_id "MSTRG.132813.47";
chr4	StringTie	exon	22815387	22815493	1000	+	.	gene_id "MSTRG.132813"; transcript_id "MSTRG.132813.47"; exon_number "1";
chr4	StringTie	exon	22818721	22819645	1000	+	.	gene_id "MSTRG.132813"; transcript_id "MSTRG.132813.47"; exon_number "2";
chr4	StringTie	transcript	22817665	22821267	1000	+	.	gene_id "MSTRG.132813"; transcript_id "MSTRG.132813.48";
chr4	StringTie	exon	22817665	22817905	1000	+	.	gene_id "MSTRG.132813"; transcript_id "MSTRG.132813.48"; exon_number "1";
chr4	StringTie	exon	22818721	22821267	1000	+	.	gene_id "MSTRG.132813"; transcript_id "MSTRG.132813.48"; exon_number "2";
chr4	StringTie	transcript	22657528	22683876	1000	+	.	gene_id "MSTRG.132813"; transcript_id "MSTRG.132813.5";
chr4	StringTie	exon	22657528	22657847	1000	+	.	gene_id "MSTRG.132813"; transcript_id "MSTRG.132813.5"; exon_number "1";
chr4	StringTie	exon	22665130	22665263	1000	+	.	gene_id "MSTRG.132813"; transcript_id "MSTRG.132813.5"; exon_number "2";
chr4	StringTie	exon	22674814	22674918	1000	+	.	gene_id "MSTRG.132813"; transcript_id "MSTRG.132813.5"; exon_number "3";
chr4	StringTie	exon	22683857	22683876	1000	+	.	gene_id "MSTRG.132813"; transcript_id "MSTRG.132813.5"; exon_number "4";
chr4	StringTie	transcript	22657782	22683908	1000	+	.	gene_id "MSTRG.132813"; transcript_id "MSTRG.132813.6";
chr4	StringTie	exon	22657782	22657847	1000	+	.	gene_id "MSTRG.132813"; transcript_id "MSTRG.132813.6"; exon_number "1";
chr4	StringTie	exon	22665130	22665263	1000	+	.	gene_id "MSTRG.132813"; transcript_id "MSTRG.132813.6"; exon_number "2";
chr4	StringTie	exon	22683882	22683908	1000	+	.	gene_id "MSTRG.132813"; transcript_id "MSTRG.132813.6"; exon_number "3";
chr4	StringTie	transcript	22657831	22683929	1000	+	.	gene_id "MSTRG.132813"; transcript_id "MSTRG.132813.7";
chr4	StringTie	exon	22657831	22657847	1000	+	.	gene_id "MSTRG.132813"; transcript_id "MSTRG.132813.7"; exon_number "1";
chr4	StringTie	exon	22665130	22665263	1000	+	.	gene_id "MSTRG.132813"; transcript_id "MSTRG.132813.7"; exon_number "2";
chr4	StringTie	exon	22674814	22674918	1000	+	.	gene_id "MSTRG.132813"; transcript_id "MSTRG.132813.7"; exon_number "3";
chr4	StringTie	exon	22683882	22683929	1000	+	.	gene_id "MSTRG.132813"; transcript_id "MSTRG.132813.7"; exon_number "4";
chr4	StringTie	transcript	22662653	22687250	1000	+	.	gene_id "MSTRG.132813"; transcript_id "MSTRG.132813.8";
chr4	StringTie	exon	22662653	22662861	1000	+	.	gene_id "MSTRG.132813"; transcript_id "MSTRG.132813.8"; exon_number "1";
chr4	StringTie	exon	22665130	22665263	1000	+	.	gene_id "MSTRG.132813"; transcript_id "MSTRG.132813.8"; exon_number "2";
chr4	StringTie	exon	22683882	22683929	1000	+	.	gene_id "MSTRG.132813"; transcript_id "MSTRG.132813.8"; exon_number "3";
chr4	StringTie	exon	22685801	22687250	1000	+	.	gene_id "MSTRG.132813"; transcript_id "MSTRG.132813.8"; exon_number "4";
chr4	StringTie	transcript	22662656	22683930	1000	+	.	gene_id "MSTRG.132813"; transcript_id "MSTRG.132813.9";
chr4	StringTie	exon	22662656	22662861	1000	+	.	gene_id "MSTRG.132813"; transcript_id "MSTRG.132813.9"; exon_number "1";
chr4	StringTie	exon	22665130	22665263	1000	+	.	gene_id "MSTRG.132813"; transcript_id "MSTRG.132813.9"; exon_number "2";
chr4	StringTie	exon	22674814	22674918	1000	+	.	gene_id "MSTRG.132813"; transcript_id "MSTRG.132813.9"; exon_number "3";
chr4	StringTie	exon	22683882	22683930	1000	+	.	gene_id "MSTRG.132813"; transcript_id "MSTRG.132813.9"; exon_number "4";
chr4	StringTie	transcript	22624689	22634621	1000	-	.	gene_id "MSTRG.132814"; transcript_id "MSTRG.132814.1";
chr4	StringTie	exon	22624689	22627528	1000	-	.	gene_id "MSTRG.132814"; transcript_id "MSTRG.132814.1"; exon_number "1";
chr4	StringTie	exon	22634527	22634621	1000	-	.	gene_id "MSTRG.132814"; transcript_id "MSTRG.132814.1"; exon_number "2";
chr4	StringTie	transcript	22693079	22694253	1000	-	.	gene_id "MSTRG.132815"; transcript_id "MSTRG.132815.1";
chr4	StringTie	exon	22693079	22693137	1000	-	.	gene_id "MSTRG.132815"; transcript_id "MSTRG.132815.1"; exon_number "1";
chr4	StringTie	exon	22693932	22694033	1000	-	.	gene_id "MSTRG.132815"; transcript_id "MSTRG.132815.1"; exon_number "2";
chr4	StringTie	exon	22694202	22694253	1000	-	.	gene_id "MSTRG.132815"; transcript_id "MSTRG.132815.1"; exon_number "3";
chr4	StringTie	transcript	22727375	22727950	1000	-	.	gene_id "MSTRG.132816"; transcript_id "ENST00000421246"; gene_name "CDC42P6"; ref_gene_id "ENSG00000237350";
chr4	StringTie	exon	22727375	22727950	1000	-	.	gene_id "MSTRG.132816"; transcript_id "ENST00000421246"; exon_number "1"; gene_name "CDC42P6"; ref_gene_id "ENSG00000237350";
chr4	StringTie	transcript	22726159	22744894	1000	-	.	gene_id "MSTRG.132816"; transcript_id "MSTRG.132816.1";
chr4	StringTie	exon	22726159	22733485	1000	-	.	gene_id "MSTRG.132816"; transcript_id "MSTRG.132816.1"; exon_number "1";
chr4	StringTie	exon	22733614	22733692	1000	-	.	gene_id "MSTRG.132816"; transcript_id "MSTRG.132816.1"; exon_number "2";
chr4	StringTie	exon	22734665	22734802	1000	-	.	gene_id "MSTRG.132816"; transcript_id "MSTRG.132816.1"; exon_number "3";
chr4	StringTie	exon	22744004	22744894	1000	-	.	gene_id "MSTRG.132816"; transcript_id "MSTRG.132816.1"; exon_number "4";
chr4	StringTie	transcript	22726361	22728017	1000	-	.	gene_id "MSTRG.132816"; transcript_id "MSTRG.132816.2";
chr4	StringTie	exon	22726361	22727772	1000	-	.	gene_id "MSTRG.132816"; transcript_id "MSTRG.132816.2"; exon_number "1";
chr4	StringTie	exon	22728001	22728017	1000	-	.	gene_id "MSTRG.132816"; transcript_id "MSTRG.132816.2"; exon_number "2";
chr4	StringTie	transcript	22726365	22728019	1000	-	.	gene_id "MSTRG.132816"; transcript_id "MSTRG.132816.3";
chr4	StringTie	exon	22726365	22727464	1000	-	.	gene_id "MSTRG.132816"; transcript_id "MSTRG.132816.3"; exon_number "1";
chr4	StringTie	exon	22728001	22728019	1000	-	.	gene_id "MSTRG.132816"; transcript_id "MSTRG.132816.3"; exon_number "2";
chr4	StringTie	transcript	22726414	22728023	1000	-	.	gene_id "MSTRG.132816"; transcript_id "MSTRG.132816.4";
chr4	StringTie	exon	22726414	22726649	1000	-	.	gene_id "MSTRG.132816"; transcript_id "MSTRG.132816.4"; exon_number "1";
chr4	StringTie	exon	22726846	22728023	1000	-	.	gene_id "MSTRG.132816"; transcript_id "MSTRG.132816.4"; exon_number "2";
chr4	StringTie	transcript	22726415	22727079	1000	-	.	gene_id "MSTRG.132816"; transcript_id "MSTRG.132816.5";
chr4	StringTie	exon	22726415	22726645	1000	-	.	gene_id "MSTRG.132816"; transcript_id "MSTRG.132816.5"; exon_number "1";
chr4	StringTie	exon	22726846	22727079	1000	-	.	gene_id "MSTRG.132816"; transcript_id "MSTRG.132816.5"; exon_number "2";
chr4	StringTie	transcript	22778558	22784083	1000	+	.	gene_id "MSTRG.132817"; transcript_id "MSTRG.132817.1";
chr4	StringTie	exon	22778558	22779190	1000	+	.	gene_id "MSTRG.132817"; transcript_id "MSTRG.132817.1"; exon_number "1";
chr4	StringTie	exon	22783848	22784083	1000	+	.	gene_id "MSTRG.132817"; transcript_id "MSTRG.132817.1"; exon_number "2";
chr4	StringTie	transcript	22778697	22784318	1000	+	.	gene_id "MSTRG.132817"; transcript_id "MSTRG.132817.2";
chr4	StringTie	exon	22778697	22779190	1000	+	.	gene_id "MSTRG.132817"; transcript_id "MSTRG.132817.2"; exon_number "1";
chr4	StringTie	exon	22784203	22784318	1000	+	.	gene_id "MSTRG.132817"; transcript_id "MSTRG.132817.2"; exon_number "2";
chr4	StringTie	transcript	22778707	22783947	1000	+	.	gene_id "MSTRG.132817"; transcript_id "MSTRG.132817.3";
chr4	StringTie	exon	22778707	22779190	1000	+	.	gene_id "MSTRG.132817"; transcript_id "MSTRG.132817.3"; exon_number "1";
chr4	StringTie	exon	22783916	22783947	1000	+	.	gene_id "MSTRG.132817"; transcript_id "MSTRG.132817.3"; exon_number "2";
chr4	StringTie	transcript	22849218	22850611	1000	.	.	gene_id "MSTRG.132818"; transcript_id "MSTRG.132818.1";
chr4	StringTie	exon	22849218	22850611	1000	.	.	gene_id "MSTRG.132818"; transcript_id "MSTRG.132818.1"; exon_number "1";
chr4	StringTie	transcript	22851354	22852251	1000	.	.	gene_id "MSTRG.132819"; transcript_id "MSTRG.132819.1";
chr4	StringTie	exon	22851354	22852251	1000	.	.	gene_id "MSTRG.132819"; transcript_id "MSTRG.132819.1"; exon_number "1";
chr1	StringTie	transcript	189607995	189608598	1000	.	.	gene_id "MSTRG.13282"; transcript_id "MSTRG.13282.1";
chr1	StringTie	exon	189607995	189608598	1000	.	.	gene_id "MSTRG.13282"; transcript_id "MSTRG.13282.1"; exon_number "1";
chr4	StringTie	transcript	22853064	22853523	1000	.	.	gene_id "MSTRG.132820"; transcript_id "MSTRG.132820.1";
chr4	StringTie	exon	22853064	22853523	1000	.	.	gene_id "MSTRG.132820"; transcript_id "MSTRG.132820.1"; exon_number "1";
chr4	StringTie	transcript	22854162	22854625	1000	.	.	gene_id "MSTRG.132821"; transcript_id "MSTRG.132821.1";
chr4	StringTie	exon	22854162	22854625	1000	.	.	gene_id "MSTRG.132821"; transcript_id "MSTRG.132821.1"; exon_number "1";
chr4	StringTie	transcript	22855091	22855525	1000	.	.	gene_id "MSTRG.132822"; transcript_id "MSTRG.132822.1";
chr4	StringTie	exon	22855091	22855525	1000	.	.	gene_id "MSTRG.132822"; transcript_id "MSTRG.132822.1"; exon_number "1";
chr4	StringTie	transcript	22856703	22858055	1000	.	.	gene_id "MSTRG.132823"; transcript_id "MSTRG.132823.1";
chr4	StringTie	exon	22856703	22858055	1000	.	.	gene_id "MSTRG.132823"; transcript_id "MSTRG.132823.1"; exon_number "1";
chr4	StringTie	transcript	22860083	22860516	1000	.	.	gene_id "MSTRG.132824"; transcript_id "MSTRG.132824.1";
chr4	StringTie	exon	22860083	22860516	1000	.	.	gene_id "MSTRG.132824"; transcript_id "MSTRG.132824.1"; exon_number "1";
chr4	StringTie	transcript	22862588	22863141	1000	.	.	gene_id "MSTRG.132825"; transcript_id "MSTRG.132825.1";
chr4	StringTie	exon	22862588	22863141	1000	.	.	gene_id "MSTRG.132825"; transcript_id "MSTRG.132825.1"; exon_number "1";
chr4	StringTie	transcript	22864254	22865255	1000	.	.	gene_id "MSTRG.132826"; transcript_id "MSTRG.132826.1";
chr4	StringTie	exon	22864254	22865255	1000	.	.	gene_id "MSTRG.132826"; transcript_id "MSTRG.132826.1"; exon_number "1";
chr4	StringTie	transcript	22872170	22872993	1000	.	.	gene_id "MSTRG.132827"; transcript_id "MSTRG.132827.1";
chr4	StringTie	exon	22872170	22872993	1000	.	.	gene_id "MSTRG.132827"; transcript_id "MSTRG.132827.1"; exon_number "1";
chr4	StringTie	transcript	22877804	22878529	1000	.	.	gene_id "MSTRG.132828"; transcript_id "MSTRG.132828.1";
chr4	StringTie	exon	22877804	22878529	1000	.	.	gene_id "MSTRG.132828"; transcript_id "MSTRG.132828.1"; exon_number "1";
chr4	StringTie	transcript	22889166	22889446	1000	.	.	gene_id "MSTRG.132829"; transcript_id "MSTRG.132829.1";
chr4	StringTie	exon	22889166	22889446	1000	.	.	gene_id "MSTRG.132829"; transcript_id "MSTRG.132829.1"; exon_number "1";
chr1	StringTie	transcript	189617491	189617843	1000	.	.	gene_id "MSTRG.13283"; transcript_id "MSTRG.13283.1";
chr1	StringTie	exon	189617491	189617843	1000	.	.	gene_id "MSTRG.13283"; transcript_id "MSTRG.13283.1"; exon_number "1";
chr4	StringTie	transcript	22896855	22898532	1000	-	.	gene_id "MSTRG.132830"; transcript_id "MSTRG.132830.1";
chr4	StringTie	exon	22896855	22897121	1000	-	.	gene_id "MSTRG.132830"; transcript_id "MSTRG.132830.1"; exon_number "1";
chr4	StringTie	exon	22897753	22898532	1000	-	.	gene_id "MSTRG.132830"; transcript_id "MSTRG.132830.1"; exon_number "2";
chr4	StringTie	transcript	22917093	22917353	1000	.	.	gene_id "MSTRG.132831"; transcript_id "MSTRG.132831.1";
chr4	StringTie	exon	22917093	22917353	1000	.	.	gene_id "MSTRG.132831"; transcript_id "MSTRG.132831.1"; exon_number "1";
chr4	StringTie	transcript	22919383	22920114	1000	.	.	gene_id "MSTRG.132832"; transcript_id "MSTRG.132832.1";
chr4	StringTie	exon	22919383	22920114	1000	.	.	gene_id "MSTRG.132832"; transcript_id "MSTRG.132832.1"; exon_number "1";
chr4	StringTie	transcript	22933277	22933547	1000	.	.	gene_id "MSTRG.132833"; transcript_id "MSTRG.132833.1";
chr4	StringTie	exon	22933277	22933547	1000	.	.	gene_id "MSTRG.132833"; transcript_id "MSTRG.132833.1"; exon_number "1";
chr4	StringTie	transcript	22937310	22937790	1000	.	.	gene_id "MSTRG.132834"; transcript_id "MSTRG.132834.1";
chr4	StringTie	exon	22937310	22937790	1000	.	.	gene_id "MSTRG.132834"; transcript_id "MSTRG.132834.1"; exon_number "1";
chr4	StringTie	transcript	22951998	22952486	1000	.	.	gene_id "MSTRG.132835"; transcript_id "MSTRG.132835.1";
chr4	StringTie	exon	22951998	22952486	1000	.	.	gene_id "MSTRG.132835"; transcript_id "MSTRG.132835.1"; exon_number "1";
chr4	StringTie	transcript	22954734	22955234	1000	-	.	gene_id "MSTRG.132836"; transcript_id "MSTRG.132836.1";
chr4	StringTie	exon	22954734	22955234	1000	-	.	gene_id "MSTRG.132836"; transcript_id "MSTRG.132836.1"; exon_number "1";
chr4	StringTie	transcript	22992288	22992916	1000	.	.	gene_id "MSTRG.132837"; transcript_id "MSTRG.132837.1";
chr4	StringTie	exon	22992288	22992916	1000	.	.	gene_id "MSTRG.132837"; transcript_id "MSTRG.132837.1"; exon_number "1";
chr4	StringTie	transcript	22999586	23041015	1000	+	.	gene_id "MSTRG.132838"; transcript_id "ENST00000503017"; gene_name "RP11-412P11.1"; ref_gene_id "ENSG00000248837";
chr4	StringTie	exon	22999586	22999712	1000	+	.	gene_id "MSTRG.132838"; transcript_id "ENST00000503017"; exon_number "1"; gene_name "RP11-412P11.1"; ref_gene_id "ENSG00000248837";
chr4	StringTie	exon	23003150	23003243	1000	+	.	gene_id "MSTRG.132838"; transcript_id "ENST00000503017"; exon_number "2"; gene_name "RP11-412P11.1"; ref_gene_id "ENSG00000248837";
chr4	StringTie	exon	23040690	23041015	1000	+	.	gene_id "MSTRG.132838"; transcript_id "ENST00000503017"; exon_number "3"; gene_name "RP11-412P11.1"; ref_gene_id "ENSG00000248837";
chr4	StringTie	transcript	23003153	23041518	1000	+	.	gene_id "MSTRG.132838"; transcript_id "ENST00000506425"; gene_name "RP11-412P11.1"; ref_gene_id "ENSG00000248837";
chr4	StringTie	exon	23003153	23003243	1000	+	.	gene_id "MSTRG.132838"; transcript_id "ENST00000506425"; exon_number "1"; gene_name "RP11-412P11.1"; ref_gene_id "ENSG00000248837";
chr4	StringTie	exon	23032832	23032868	1000	+	.	gene_id "MSTRG.132838"; transcript_id "ENST00000506425"; exon_number "2"; gene_name "RP11-412P11.1"; ref_gene_id "ENSG00000248837";
chr4	StringTie	exon	23040690	23041518	1000	+	.	gene_id "MSTRG.132838"; transcript_id "ENST00000506425"; exon_number "3"; gene_name "RP11-412P11.1"; ref_gene_id "ENSG00000248837";
chr4	StringTie	transcript	22997551	23056862	1000	+	.	gene_id "MSTRG.132838"; transcript_id "ENST00000511453"; gene_name "RP11-412P11.1"; ref_gene_id "ENSG00000248837";
chr4	StringTie	exon	22997551	22997613	1000	+	.	gene_id "MSTRG.132838"; transcript_id "ENST00000511453"; exon_number "1"; gene_name "RP11-412P11.1"; ref_gene_id "ENSG00000248837";
chr4	StringTie	exon	22999585	22999712	1000	+	.	gene_id "MSTRG.132838"; transcript_id "ENST00000511453"; exon_number "2"; gene_name "RP11-412P11.1"; ref_gene_id "ENSG00000248837";
chr4	StringTie	exon	23003150	23003243	1000	+	.	gene_id "MSTRG.132838"; transcript_id "ENST00000511453"; exon_number "3"; gene_name "RP11-412P11.1"; ref_gene_id "ENSG00000248837";
chr4	StringTie	exon	23055839	23056862	1000	+	.	gene_id "MSTRG.132838"; transcript_id "ENST00000511453"; exon_number "4"; gene_name "RP11-412P11.1"; ref_gene_id "ENSG00000248837";
chr4	StringTie	transcript	22997377	23041057	1000	+	.	gene_id "MSTRG.132838"; transcript_id "MSTRG.132838.1";
chr4	StringTie	exon	22997377	22997613	1000	+	.	gene_id "MSTRG.132838"; transcript_id "MSTRG.132838.1"; exon_number "1";
chr4	StringTie	exon	22999585	22999712	1000	+	.	gene_id "MSTRG.132838"; transcript_id "MSTRG.132838.1"; exon_number "2";
chr4	StringTie	exon	23003150	23003243	1000	+	.	gene_id "MSTRG.132838"; transcript_id "MSTRG.132838.1"; exon_number "3";
chr4	StringTie	exon	23027269	23029374	1000	+	.	gene_id "MSTRG.132838"; transcript_id "MSTRG.132838.1"; exon_number "4";
chr4	StringTie	exon	23040690	23041057	1000	+	.	gene_id "MSTRG.132838"; transcript_id "MSTRG.132838.1"; exon_number "5";
chr4	StringTie	transcript	23020633	23027371	1000	+	.	gene_id "MSTRG.132838"; transcript_id "MSTRG.132838.12";
chr4	StringTie	exon	23020633	23020764	1000	+	.	gene_id "MSTRG.132838"; transcript_id "MSTRG.132838.12"; exon_number "1";
chr4	StringTie	exon	23027269	23027371	1000	+	.	gene_id "MSTRG.132838"; transcript_id "MSTRG.132838.12"; exon_number "2";
chr4	StringTie	transcript	23020652	23042044	1000	+	.	gene_id "MSTRG.132838"; transcript_id "MSTRG.132838.13";
chr4	StringTie	exon	23020652	23020764	1000	+	.	gene_id "MSTRG.132838"; transcript_id "MSTRG.132838.13"; exon_number "1";
chr4	StringTie	exon	23032832	23032868	1000	+	.	gene_id "MSTRG.132838"; transcript_id "MSTRG.132838.13"; exon_number "2";
chr4	StringTie	exon	23040690	23042044	1000	+	.	gene_id "MSTRG.132838"; transcript_id "MSTRG.132838.13"; exon_number "3";
chr4	StringTie	transcript	22997431	23043673	1000	+	.	gene_id "MSTRG.132838"; transcript_id "MSTRG.132838.2";
chr4	StringTie	exon	22997431	22997613	1000	+	.	gene_id "MSTRG.132838"; transcript_id "MSTRG.132838.2"; exon_number "1";
chr4	StringTie	exon	23003150	23003243	1000	+	.	gene_id "MSTRG.132838"; transcript_id "MSTRG.132838.2"; exon_number "2";
chr4	StringTie	exon	23032832	23032868	1000	+	.	gene_id "MSTRG.132838"; transcript_id "MSTRG.132838.2"; exon_number "3";
chr4	StringTie	exon	23040690	23043673	1000	+	.	gene_id "MSTRG.132838"; transcript_id "MSTRG.132838.2"; exon_number "4";
chr4	StringTie	transcript	22997438	23042106	1000	+	.	gene_id "MSTRG.132838"; transcript_id "MSTRG.132838.3";
chr4	StringTie	exon	22997438	22997613	1000	+	.	gene_id "MSTRG.132838"; transcript_id "MSTRG.132838.3"; exon_number "1";
chr4	StringTie	exon	22999585	22999712	1000	+	.	gene_id "MSTRG.132838"; transcript_id "MSTRG.132838.3"; exon_number "2";
chr4	StringTie	exon	23003150	23003243	1000	+	.	gene_id "MSTRG.132838"; transcript_id "MSTRG.132838.3"; exon_number "3";
chr4	StringTie	exon	23032832	23032868	1000	+	.	gene_id "MSTRG.132838"; transcript_id "MSTRG.132838.3"; exon_number "4";
chr4	StringTie	exon	23040690	23042106	1000	+	.	gene_id "MSTRG.132838"; transcript_id "MSTRG.132838.3"; exon_number "5";
chr4	StringTie	transcript	22997453	23044683	1000	+	.	gene_id "MSTRG.132838"; transcript_id "MSTRG.132838.4";
chr4	StringTie	exon	22997453	22997613	1000	+	.	gene_id "MSTRG.132838"; transcript_id "MSTRG.132838.4"; exon_number "1";
chr4	StringTie	exon	22999555	22999712	1000	+	.	gene_id "MSTRG.132838"; transcript_id "MSTRG.132838.4"; exon_number "2";
chr4	StringTie	exon	23003150	23003243	1000	+	.	gene_id "MSTRG.132838"; transcript_id "MSTRG.132838.4"; exon_number "3";
chr4	StringTie	exon	23040690	23044683	1000	+	.	gene_id "MSTRG.132838"; transcript_id "MSTRG.132838.4"; exon_number "4";
chr4	StringTie	transcript	22997491	23041015	1000	+	.	gene_id "MSTRG.132838"; transcript_id "MSTRG.132838.5";
chr4	StringTie	exon	22997491	22997613	1000	+	.	gene_id "MSTRG.132838"; transcript_id "MSTRG.132838.5"; exon_number "1";
chr4	StringTie	exon	22999536	22999712	1000	+	.	gene_id "MSTRG.132838"; transcript_id "MSTRG.132838.5"; exon_number "2";
chr4	StringTie	exon	23003150	23003243	1000	+	.	gene_id "MSTRG.132838"; transcript_id "MSTRG.132838.5"; exon_number "3";
chr4	StringTie	exon	23040690	23041015	1000	+	.	gene_id "MSTRG.132838"; transcript_id "MSTRG.132838.5"; exon_number "4";
chr4	StringTie	transcript	22997518	23041910	1000	+	.	gene_id "MSTRG.132838"; transcript_id "MSTRG.132838.6";
chr4	StringTie	exon	22997518	22997613	1000	+	.	gene_id "MSTRG.132838"; transcript_id "MSTRG.132838.6"; exon_number "1";
chr4	StringTie	exon	22999585	22999712	1000	+	.	gene_id "MSTRG.132838"; transcript_id "MSTRG.132838.6"; exon_number "2";
chr4	StringTie	exon	23003150	23003243	1000	+	.	gene_id "MSTRG.132838"; transcript_id "MSTRG.132838.6"; exon_number "3";
chr4	StringTie	exon	23020681	23020764	1000	+	.	gene_id "MSTRG.132838"; transcript_id "MSTRG.132838.6"; exon_number "4";
chr4	StringTie	exon	23040690	23041910	1000	+	.	gene_id "MSTRG.132838"; transcript_id "MSTRG.132838.6"; exon_number "5";
chr4	StringTie	transcript	22997528	23042073	1000	+	.	gene_id "MSTRG.132838"; transcript_id "MSTRG.132838.7";
chr4	StringTie	exon	22997528	22997613	1000	+	.	gene_id "MSTRG.132838"; transcript_id "MSTRG.132838.7"; exon_number "1";
chr4	StringTie	exon	22999555	22999712	1000	+	.	gene_id "MSTRG.132838"; transcript_id "MSTRG.132838.7"; exon_number "2";
chr4	StringTie	exon	23003150	23003243	1000	+	.	gene_id "MSTRG.132838"; transcript_id "MSTRG.132838.7"; exon_number "3";
chr4	StringTie	exon	23032832	23032868	1000	+	.	gene_id "MSTRG.132838"; transcript_id "MSTRG.132838.7"; exon_number "4";
chr4	StringTie	exon	23040690	23042073	1000	+	.	gene_id "MSTRG.132838"; transcript_id "MSTRG.132838.7"; exon_number "5";
chr4	StringTie	transcript	22997556	23019652	1000	+	.	gene_id "MSTRG.132838"; transcript_id "MSTRG.132838.9";
chr4	StringTie	exon	22997556	22997613	1000	+	.	gene_id "MSTRG.132838"; transcript_id "MSTRG.132838.9"; exon_number "1";
chr4	StringTie	exon	22999585	22999712	1000	+	.	gene_id "MSTRG.132838"; transcript_id "MSTRG.132838.9"; exon_number "2";
chr4	StringTie	exon	23003150	23003243	1000	+	.	gene_id "MSTRG.132838"; transcript_id "MSTRG.132838.9"; exon_number "3";
chr4	StringTie	exon	23019622	23019652	1000	+	.	gene_id "MSTRG.132838"; transcript_id "MSTRG.132838.9"; exon_number "4";
chr4	StringTie	transcript	23043318	23056082	1000	-	.	gene_id "MSTRG.132839"; transcript_id "MSTRG.132839.1";
chr4	StringTie	exon	23043318	23043581	1000	-	.	gene_id "MSTRG.132839"; transcript_id "MSTRG.132839.1"; exon_number "1";
chr4	StringTie	exon	23056060	23056082	1000	-	.	gene_id "MSTRG.132839"; transcript_id "MSTRG.132839.1"; exon_number "2";
chr1	StringTie	transcript	189618505	189619355	1000	.	.	gene_id "MSTRG.13284"; transcript_id "MSTRG.13284.1";
chr1	StringTie	exon	189618505	189619355	1000	.	.	gene_id "MSTRG.13284"; transcript_id "MSTRG.13284.1"; exon_number "1";
chr4	StringTie	transcript	23105502	23123487	1000	+	.	gene_id "MSTRG.132840"; transcript_id "ENST00000503394"; gene_name "RP11-552M14.1"; ref_gene_id "ENSG00000249645";
chr4	StringTie	exon	23105502	23105616	1000	+	.	gene_id "MSTRG.132840"; transcript_id "ENST00000503394"; exon_number "1"; gene_name "RP11-552M14.1"; ref_gene_id "ENSG00000249645";
chr4	StringTie	exon	23120320	23120416	1000	+	.	gene_id "MSTRG.132840"; transcript_id "ENST00000503394"; exon_number "2"; gene_name "RP11-552M14.1"; ref_gene_id "ENSG00000249645";
chr4	StringTie	exon	23121396	23121561	1000	+	.	gene_id "MSTRG.132840"; transcript_id "ENST00000503394"; exon_number "3"; gene_name "RP11-552M14.1"; ref_gene_id "ENSG00000249645";
chr4	StringTie	exon	23122375	23122436	1000	+	.	gene_id "MSTRG.132840"; transcript_id "ENST00000503394"; exon_number "4"; gene_name "RP11-552M14.1"; ref_gene_id "ENSG00000249645";
chr4	StringTie	exon	23123382	23123487	1000	+	.	gene_id "MSTRG.132840"; transcript_id "ENST00000503394"; exon_number "5"; gene_name "RP11-552M14.1"; ref_gene_id "ENSG00000249645";
chr4	StringTie	transcript	23060701	23123487	1000	+	.	gene_id "MSTRG.132840"; transcript_id "MSTRG.132840.1";
chr4	StringTie	exon	23060701	23064163	1000	+	.	gene_id "MSTRG.132840"; transcript_id "MSTRG.132840.1"; exon_number "1";
chr4	StringTie	exon	23083697	23083788	1000	+	.	gene_id "MSTRG.132840"; transcript_id "MSTRG.132840.1"; exon_number "2";
chr4	StringTie	exon	23103587	23103681	1000	+	.	gene_id "MSTRG.132840"; transcript_id "MSTRG.132840.1"; exon_number "3";
chr4	StringTie	exon	23105502	23105616	1000	+	.	gene_id "MSTRG.132840"; transcript_id "MSTRG.132840.1"; exon_number "4";
chr4	StringTie	exon	23120320	23120416	1000	+	.	gene_id "MSTRG.132840"; transcript_id "MSTRG.132840.1"; exon_number "5";
chr4	StringTie	exon	23121396	23121561	1000	+	.	gene_id "MSTRG.132840"; transcript_id "MSTRG.132840.1"; exon_number "6";
chr4	StringTie	exon	23122375	23122436	1000	+	.	gene_id "MSTRG.132840"; transcript_id "MSTRG.132840.1"; exon_number "7";
chr4	StringTie	exon	23123382	23123487	1000	+	.	gene_id "MSTRG.132840"; transcript_id "MSTRG.132840.1"; exon_number "8";
chr4	StringTie	transcript	23076884	23123487	1000	+	.	gene_id "MSTRG.132840"; transcript_id "MSTRG.132840.10";
chr4	StringTie	exon	23076884	23077012	1000	+	.	gene_id "MSTRG.132840"; transcript_id "MSTRG.132840.10"; exon_number "1";
chr4	StringTie	exon	23083697	23083788	1000	+	.	gene_id "MSTRG.132840"; transcript_id "MSTRG.132840.10"; exon_number "2";
chr4	StringTie	exon	23103587	23103681	1000	+	.	gene_id "MSTRG.132840"; transcript_id "MSTRG.132840.10"; exon_number "3";
chr4	StringTie	exon	23105502	23105616	1000	+	.	gene_id "MSTRG.132840"; transcript_id "MSTRG.132840.10"; exon_number "4";
chr4	StringTie	exon	23120320	23120416	1000	+	.	gene_id "MSTRG.132840"; transcript_id "MSTRG.132840.10"; exon_number "5";
chr4	StringTie	exon	23121396	23121561	1000	+	.	gene_id "MSTRG.132840"; transcript_id "MSTRG.132840.10"; exon_number "6";
chr4	StringTie	exon	23122375	23122436	1000	+	.	gene_id "MSTRG.132840"; transcript_id "MSTRG.132840.10"; exon_number "7";
chr4	StringTie	exon	23123382	23123487	1000	+	.	gene_id "MSTRG.132840"; transcript_id "MSTRG.132840.10"; exon_number "8";
chr4	StringTie	transcript	23076995	23123473	1000	+	.	gene_id "MSTRG.132840"; transcript_id "MSTRG.132840.11";
chr4	StringTie	exon	23076995	23077012	1000	+	.	gene_id "MSTRG.132840"; transcript_id "MSTRG.132840.11"; exon_number "1";
chr4	StringTie	exon	23083697	23083788	1000	+	.	gene_id "MSTRG.132840"; transcript_id "MSTRG.132840.11"; exon_number "2";
chr4	StringTie	exon	23103587	23103681	1000	+	.	gene_id "MSTRG.132840"; transcript_id "MSTRG.132840.11"; exon_number "3";
chr4	StringTie	exon	23105502	23105616	1000	+	.	gene_id "MSTRG.132840"; transcript_id "MSTRG.132840.11"; exon_number "4";
chr4	StringTie	exon	23120320	23120416	1000	+	.	gene_id "MSTRG.132840"; transcript_id "MSTRG.132840.11"; exon_number "5";
chr4	StringTie	exon	23120551	23121561	1000	+	.	gene_id "MSTRG.132840"; transcript_id "MSTRG.132840.11"; exon_number "6";
chr4	StringTie	exon	23122375	23122436	1000	+	.	gene_id "MSTRG.132840"; transcript_id "MSTRG.132840.11"; exon_number "7";
chr4	StringTie	exon	23123382	23123473	1000	+	.	gene_id "MSTRG.132840"; transcript_id "MSTRG.132840.11"; exon_number "8";
chr4	StringTie	transcript	23083675	23105614	1000	+	.	gene_id "MSTRG.132840"; transcript_id "MSTRG.132840.12";
chr4	StringTie	exon	23083675	23083788	1000	+	.	gene_id "MSTRG.132840"; transcript_id "MSTRG.132840.12"; exon_number "1";
chr4	StringTie	exon	23105502	23105614	1000	+	.	gene_id "MSTRG.132840"; transcript_id "MSTRG.132840.12"; exon_number "2";
chr4	StringTie	transcript	23083695	23123436	1000	+	.	gene_id "MSTRG.132840"; transcript_id "MSTRG.132840.13";
chr4	StringTie	exon	23083695	23083788	1000	+	.	gene_id "MSTRG.132840"; transcript_id "MSTRG.132840.13"; exon_number "1";
chr4	StringTie	exon	23083896	23083968	1000	+	.	gene_id "MSTRG.132840"; transcript_id "MSTRG.132840.13"; exon_number "2";
chr4	StringTie	exon	23103587	23103681	1000	+	.	gene_id "MSTRG.132840"; transcript_id "MSTRG.132840.13"; exon_number "3";
chr4	StringTie	exon	23105502	23105616	1000	+	.	gene_id "MSTRG.132840"; transcript_id "MSTRG.132840.13"; exon_number "4";
chr4	StringTie	exon	23120320	23120416	1000	+	.	gene_id "MSTRG.132840"; transcript_id "MSTRG.132840.13"; exon_number "5";
chr4	StringTie	exon	23121396	23121561	1000	+	.	gene_id "MSTRG.132840"; transcript_id "MSTRG.132840.13"; exon_number "6";
chr4	StringTie	exon	23122375	23122436	1000	+	.	gene_id "MSTRG.132840"; transcript_id "MSTRG.132840.13"; exon_number "7";
chr4	StringTie	exon	23123382	23123436	1000	+	.	gene_id "MSTRG.132840"; transcript_id "MSTRG.132840.13"; exon_number "8";
chr4	StringTie	transcript	23063758	23123487	1000	+	.	gene_id "MSTRG.132840"; transcript_id "MSTRG.132840.2";
chr4	StringTie	exon	23063758	23064163	1000	+	.	gene_id "MSTRG.132840"; transcript_id "MSTRG.132840.2"; exon_number "1";
chr4	StringTie	exon	23078614	23078866	1000	+	.	gene_id "MSTRG.132840"; transcript_id "MSTRG.132840.2"; exon_number "2";
chr4	StringTie	exon	23083697	23083788	1000	+	.	gene_id "MSTRG.132840"; transcript_id "MSTRG.132840.2"; exon_number "3";
chr4	StringTie	exon	23095239	23096039	1000	+	.	gene_id "MSTRG.132840"; transcript_id "MSTRG.132840.2"; exon_number "4";
chr4	StringTie	exon	23103587	23103681	1000	+	.	gene_id "MSTRG.132840"; transcript_id "MSTRG.132840.2"; exon_number "5";
chr4	StringTie	exon	23105502	23105616	1000	+	.	gene_id "MSTRG.132840"; transcript_id "MSTRG.132840.2"; exon_number "6";
chr4	StringTie	exon	23120320	23120416	1000	+	.	gene_id "MSTRG.132840"; transcript_id "MSTRG.132840.2"; exon_number "7";
chr4	StringTie	exon	23121396	23121561	1000	+	.	gene_id "MSTRG.132840"; transcript_id "MSTRG.132840.2"; exon_number "8";
chr4	StringTie	exon	23122375	23122436	1000	+	.	gene_id "MSTRG.132840"; transcript_id "MSTRG.132840.2"; exon_number "9";
chr4	StringTie	exon	23123382	23123487	1000	+	.	gene_id "MSTRG.132840"; transcript_id "MSTRG.132840.2"; exon_number "10";
chr4	StringTie	transcript	23064014	23123440	1000	+	.	gene_id "MSTRG.132840"; transcript_id "MSTRG.132840.3";
chr4	StringTie	exon	23064014	23064163	1000	+	.	gene_id "MSTRG.132840"; transcript_id "MSTRG.132840.3"; exon_number "1";
chr4	StringTie	exon	23078614	23078866	1000	+	.	gene_id "MSTRG.132840"; transcript_id "MSTRG.132840.3"; exon_number "2";
chr4	StringTie	exon	23083697	23083788	1000	+	.	gene_id "MSTRG.132840"; transcript_id "MSTRG.132840.3"; exon_number "3";
chr4	StringTie	exon	23103587	23103681	1000	+	.	gene_id "MSTRG.132840"; transcript_id "MSTRG.132840.3"; exon_number "4";
chr4	StringTie	exon	23105502	23105616	1000	+	.	gene_id "MSTRG.132840"; transcript_id "MSTRG.132840.3"; exon_number "5";
chr4	StringTie	exon	23120320	23120416	1000	+	.	gene_id "MSTRG.132840"; transcript_id "MSTRG.132840.3"; exon_number "6";
chr4	StringTie	exon	23121396	23121561	1000	+	.	gene_id "MSTRG.132840"; transcript_id "MSTRG.132840.3"; exon_number "7";
chr4	StringTie	exon	23122375	23122436	1000	+	.	gene_id "MSTRG.132840"; transcript_id "MSTRG.132840.3"; exon_number "8";
chr4	StringTie	exon	23123382	23123440	1000	+	.	gene_id "MSTRG.132840"; transcript_id "MSTRG.132840.3"; exon_number "9";
chr4	StringTie	transcript	23064136	23097268	1000	+	.	gene_id "MSTRG.132840"; transcript_id "MSTRG.132840.4";
chr4	StringTie	exon	23064136	23064163	1000	+	.	gene_id "MSTRG.132840"; transcript_id "MSTRG.132840.4"; exon_number "1";
chr4	StringTie	exon	23083697	23083788	1000	+	.	gene_id "MSTRG.132840"; transcript_id "MSTRG.132840.4"; exon_number "2";
chr4	StringTie	exon	23095239	23097268	1000	+	.	gene_id "MSTRG.132840"; transcript_id "MSTRG.132840.4"; exon_number "3";
chr4	StringTie	transcript	23068175	23098243	1000	+	.	gene_id "MSTRG.132840"; transcript_id "MSTRG.132840.5";
chr4	StringTie	exon	23068175	23072351	1000	+	.	gene_id "MSTRG.132840"; transcript_id "MSTRG.132840.5"; exon_number "1";
chr4	StringTie	exon	23073968	23077012	1000	+	.	gene_id "MSTRG.132840"; transcript_id "MSTRG.132840.5"; exon_number "2";
chr4	StringTie	exon	23083697	23083788	1000	+	.	gene_id "MSTRG.132840"; transcript_id "MSTRG.132840.5"; exon_number "3";
chr4	StringTie	exon	23095239	23098243	1000	+	.	gene_id "MSTRG.132840"; transcript_id "MSTRG.132840.5"; exon_number "4";
chr4	StringTie	transcript	23070811	23096780	1000	+	.	gene_id "MSTRG.132840"; transcript_id "MSTRG.132840.6";
chr4	StringTie	exon	23070811	23071114	1000	+	.	gene_id "MSTRG.132840"; transcript_id "MSTRG.132840.6"; exon_number "1";
chr4	StringTie	exon	23073968	23074448	1000	+	.	gene_id "MSTRG.132840"; transcript_id "MSTRG.132840.6"; exon_number "2";
chr4	StringTie	exon	23078614	23078866	1000	+	.	gene_id "MSTRG.132840"; transcript_id "MSTRG.132840.6"; exon_number "3";
chr4	StringTie	exon	23083697	23083788	1000	+	.	gene_id "MSTRG.132840"; transcript_id "MSTRG.132840.6"; exon_number "4";
chr4	StringTie	exon	23095239	23096780	1000	+	.	gene_id "MSTRG.132840"; transcript_id "MSTRG.132840.6"; exon_number "5";
chr4	StringTie	transcript	23075438	23123477	1000	+	.	gene_id "MSTRG.132840"; transcript_id "MSTRG.132840.7";
chr4	StringTie	exon	23075438	23077012	1000	+	.	gene_id "MSTRG.132840"; transcript_id "MSTRG.132840.7"; exon_number "1";
chr4	StringTie	exon	23078614	23078866	1000	+	.	gene_id "MSTRG.132840"; transcript_id "MSTRG.132840.7"; exon_number "2";
chr4	StringTie	exon	23083697	23083788	1000	+	.	gene_id "MSTRG.132840"; transcript_id "MSTRG.132840.7"; exon_number "3";
chr4	StringTie	exon	23095239	23096039	1000	+	.	gene_id "MSTRG.132840"; transcript_id "MSTRG.132840.7"; exon_number "4";
chr4	StringTie	exon	23105502	23105616	1000	+	.	gene_id "MSTRG.132840"; transcript_id "MSTRG.132840.7"; exon_number "5";
chr4	StringTie	exon	23120320	23120416	1000	+	.	gene_id "MSTRG.132840"; transcript_id "MSTRG.132840.7"; exon_number "6";
chr4	StringTie	exon	23120551	23121561	1000	+	.	gene_id "MSTRG.132840"; transcript_id "MSTRG.132840.7"; exon_number "7";
chr4	StringTie	exon	23122375	23123477	1000	+	.	gene_id "MSTRG.132840"; transcript_id "MSTRG.132840.7"; exon_number "8";
chr4	StringTie	transcript	23076300	23123487	1000	+	.	gene_id "MSTRG.132840"; transcript_id "MSTRG.132840.8";
chr4	StringTie	exon	23076300	23077012	1000	+	.	gene_id "MSTRG.132840"; transcript_id "MSTRG.132840.8"; exon_number "1";
chr4	StringTie	exon	23078614	23079258	1000	+	.	gene_id "MSTRG.132840"; transcript_id "MSTRG.132840.8"; exon_number "2";
chr4	StringTie	exon	23083697	23083788	1000	+	.	gene_id "MSTRG.132840"; transcript_id "MSTRG.132840.8"; exon_number "3";
chr4	StringTie	exon	23095239	23096039	1000	+	.	gene_id "MSTRG.132840"; transcript_id "MSTRG.132840.8"; exon_number "4";
chr4	StringTie	exon	23103587	23105616	1000	+	.	gene_id "MSTRG.132840"; transcript_id "MSTRG.132840.8"; exon_number "5";
chr4	StringTie	exon	23120320	23120416	1000	+	.	gene_id "MSTRG.132840"; transcript_id "MSTRG.132840.8"; exon_number "6";
chr4	StringTie	exon	23121396	23121561	1000	+	.	gene_id "MSTRG.132840"; transcript_id "MSTRG.132840.8"; exon_number "7";
chr4	StringTie	exon	23122375	23122436	1000	+	.	gene_id "MSTRG.132840"; transcript_id "MSTRG.132840.8"; exon_number "8";
chr4	StringTie	exon	23123382	23123487	1000	+	.	gene_id "MSTRG.132840"; transcript_id "MSTRG.132840.8"; exon_number "9";
chr4	StringTie	transcript	23076839	23127200	1000	+	.	gene_id "MSTRG.132840"; transcript_id "MSTRG.132840.9";
chr4	StringTie	exon	23076839	23077012	1000	+	.	gene_id "MSTRG.132840"; transcript_id "MSTRG.132840.9"; exon_number "1";
chr4	StringTie	exon	23078614	23078866	1000	+	.	gene_id "MSTRG.132840"; transcript_id "MSTRG.132840.9"; exon_number "2";
chr4	StringTie	exon	23083697	23083788	1000	+	.	gene_id "MSTRG.132840"; transcript_id "MSTRG.132840.9"; exon_number "3";
chr4	StringTie	exon	23103587	23103681	1000	+	.	gene_id "MSTRG.132840"; transcript_id "MSTRG.132840.9"; exon_number "4";
chr4	StringTie	exon	23105502	23105616	1000	+	.	gene_id "MSTRG.132840"; transcript_id "MSTRG.132840.9"; exon_number "5";
chr4	StringTie	exon	23120320	23120416	1000	+	.	gene_id "MSTRG.132840"; transcript_id "MSTRG.132840.9"; exon_number "6";
chr4	StringTie	exon	23121396	23121561	1000	+	.	gene_id "MSTRG.132840"; transcript_id "MSTRG.132840.9"; exon_number "7";
chr4	StringTie	exon	23122375	23122436	1000	+	.	gene_id "MSTRG.132840"; transcript_id "MSTRG.132840.9"; exon_number "8";
chr4	StringTie	exon	23127178	23127200	1000	+	.	gene_id "MSTRG.132840"; transcript_id "MSTRG.132840.9"; exon_number "9";
chr4	StringTie	transcript	23066468	23086471	1000	-	.	gene_id "MSTRG.132841"; transcript_id "MSTRG.132841.1";
chr4	StringTie	exon	23066468	23077072	1000	-	.	gene_id "MSTRG.132841"; transcript_id "MSTRG.132841.1"; exon_number "1";
chr4	StringTie	exon	23085442	23086471	1000	-	.	gene_id "MSTRG.132841"; transcript_id "MSTRG.132841.1"; exon_number "2";
chr4	StringTie	transcript	23068612	23085501	1000	-	.	gene_id "MSTRG.132841"; transcript_id "MSTRG.132841.2";
chr4	StringTie	exon	23068612	23069953	1000	-	.	gene_id "MSTRG.132841"; transcript_id "MSTRG.132841.2"; exon_number "1";
chr4	StringTie	exon	23085442	23085501	1000	-	.	gene_id "MSTRG.132841"; transcript_id "MSTRG.132841.2"; exon_number "2";
chr4	StringTie	transcript	23142748	23143118	1000	.	.	gene_id "MSTRG.132842"; transcript_id "MSTRG.132842.1";
chr4	StringTie	exon	23142748	23143118	1000	.	.	gene_id "MSTRG.132842"; transcript_id "MSTRG.132842.1"; exon_number "1";
chr4	StringTie	transcript	23146688	23148097	1000	-	.	gene_id "MSTRG.132843"; transcript_id "MSTRG.132843.1";
chr4	StringTie	exon	23146688	23146793	1000	-	.	gene_id "MSTRG.132843"; transcript_id "MSTRG.132843.1"; exon_number "1";
chr4	StringTie	exon	23147837	23148097	1000	-	.	gene_id "MSTRG.132843"; transcript_id "MSTRG.132843.1"; exon_number "2";
chr4	StringTie	transcript	23157360	23159267	1000	.	.	gene_id "MSTRG.132844"; transcript_id "MSTRG.132844.1";
chr4	StringTie	exon	23157360	23159267	1000	.	.	gene_id "MSTRG.132844"; transcript_id "MSTRG.132844.1"; exon_number "1";
chr4	StringTie	transcript	23161704	23184447	1000	-	.	gene_id "MSTRG.132845"; transcript_id "MSTRG.132845.1";
chr4	StringTie	exon	23161704	23177471	1000	-	.	gene_id "MSTRG.132845"; transcript_id "MSTRG.132845.1"; exon_number "1";
chr4	StringTie	exon	23183608	23184447	1000	-	.	gene_id "MSTRG.132845"; transcript_id "MSTRG.132845.1"; exon_number "2";
chr4	StringTie	transcript	23166974	23183957	1000	-	.	gene_id "MSTRG.132845"; transcript_id "MSTRG.132845.2";
chr4	StringTie	exon	23166974	23172076	1000	-	.	gene_id "MSTRG.132845"; transcript_id "MSTRG.132845.2"; exon_number "1";
chr4	StringTie	exon	23183608	23183957	1000	-	.	gene_id "MSTRG.132845"; transcript_id "MSTRG.132845.2"; exon_number "2";
chr4	StringTie	transcript	23166974	23183936	1000	-	.	gene_id "MSTRG.132845"; transcript_id "MSTRG.132845.3";
chr4	StringTie	exon	23166974	23172070	1000	-	.	gene_id "MSTRG.132845"; transcript_id "MSTRG.132845.3"; exon_number "1";
chr4	StringTie	exon	23172892	23173032	1000	-	.	gene_id "MSTRG.132845"; transcript_id "MSTRG.132845.3"; exon_number "2";
chr4	StringTie	exon	23183608	23183936	1000	-	.	gene_id "MSTRG.132845"; transcript_id "MSTRG.132845.3"; exon_number "3";
chr4	StringTie	transcript	23166974	23183936	1000	-	.	gene_id "MSTRG.132845"; transcript_id "MSTRG.132845.4";
chr4	StringTie	exon	23166974	23172076	1000	-	.	gene_id "MSTRG.132845"; transcript_id "MSTRG.132845.4"; exon_number "1";
chr4	StringTie	exon	23175951	23177471	1000	-	.	gene_id "MSTRG.132845"; transcript_id "MSTRG.132845.4"; exon_number "2";
chr4	StringTie	exon	23183608	23183936	1000	-	.	gene_id "MSTRG.132845"; transcript_id "MSTRG.132845.4"; exon_number "3";
chr4	StringTie	transcript	23166974	23183936	1000	-	.	gene_id "MSTRG.132845"; transcript_id "MSTRG.132845.5";
chr4	StringTie	exon	23166974	23172076	1000	-	.	gene_id "MSTRG.132845"; transcript_id "MSTRG.132845.5"; exon_number "1";
chr4	StringTie	exon	23172892	23177471	1000	-	.	gene_id "MSTRG.132845"; transcript_id "MSTRG.132845.5"; exon_number "2";
chr4	StringTie	exon	23183608	23183936	1000	-	.	gene_id "MSTRG.132845"; transcript_id "MSTRG.132845.5"; exon_number "3";
chr4	StringTie	transcript	23171727	23183957	1000	-	.	gene_id "MSTRG.132845"; transcript_id "MSTRG.132845.6";
chr4	StringTie	exon	23171727	23172007	1000	-	.	gene_id "MSTRG.132845"; transcript_id "MSTRG.132845.6"; exon_number "1";
chr4	StringTie	exon	23183608	23183957	1000	-	.	gene_id "MSTRG.132845"; transcript_id "MSTRG.132845.6"; exon_number "2";
chr4	StringTie	transcript	23181605	23183978	1000	-	.	gene_id "MSTRG.132845"; transcript_id "MSTRG.132845.7";
chr4	StringTie	exon	23181605	23182787	1000	-	.	gene_id "MSTRG.132845"; transcript_id "MSTRG.132845.7"; exon_number "1";
chr4	StringTie	exon	23183608	23183978	1000	-	.	gene_id "MSTRG.132845"; transcript_id "MSTRG.132845.7"; exon_number "2";
chr4	StringTie	transcript	23167506	23201856	1000	+	.	gene_id "MSTRG.132846"; transcript_id "MSTRG.132846.1";
chr4	StringTie	exon	23167506	23167677	1000	+	.	gene_id "MSTRG.132846"; transcript_id "MSTRG.132846.1"; exon_number "1";
chr4	StringTie	exon	23185914	23186098	1000	+	.	gene_id "MSTRG.132846"; transcript_id "MSTRG.132846.1"; exon_number "2";
chr4	StringTie	exon	23199440	23201856	1000	+	.	gene_id "MSTRG.132846"; transcript_id "MSTRG.132846.1"; exon_number "3";
chr4	StringTie	transcript	23181605	23199286	1000	+	.	gene_id "MSTRG.132846"; transcript_id "MSTRG.132846.2";
chr4	StringTie	exon	23181605	23183872	1000	+	.	gene_id "MSTRG.132846"; transcript_id "MSTRG.132846.2"; exon_number "1";
chr4	StringTie	exon	23185914	23186098	1000	+	.	gene_id "MSTRG.132846"; transcript_id "MSTRG.132846.2"; exon_number "2";
chr4	StringTie	exon	23193591	23199286	1000	+	.	gene_id "MSTRG.132846"; transcript_id "MSTRG.132846.2"; exon_number "3";
chr4	StringTie	transcript	23185911	23198653	1000	+	.	gene_id "MSTRG.132846"; transcript_id "MSTRG.132846.3";
chr4	StringTie	exon	23185911	23186098	1000	+	.	gene_id "MSTRG.132846"; transcript_id "MSTRG.132846.3"; exon_number "1";
chr4	StringTie	exon	23198574	23198653	1000	+	.	gene_id "MSTRG.132846"; transcript_id "MSTRG.132846.3"; exon_number "2";
chr4	StringTie	transcript	23199366	23212706	1000	-	.	gene_id "MSTRG.132847"; transcript_id "MSTRG.132847.1";
chr4	StringTie	exon	23199366	23201649	1000	-	.	gene_id "MSTRG.132847"; transcript_id "MSTRG.132847.1"; exon_number "1";
chr4	StringTie	exon	23212675	23212706	1000	-	.	gene_id "MSTRG.132847"; transcript_id "MSTRG.132847.1"; exon_number "2";
chr4	StringTie	transcript	23199429	23212606	1000	-	.	gene_id "MSTRG.132847"; transcript_id "MSTRG.132847.2";
chr4	StringTie	exon	23199429	23201649	1000	-	.	gene_id "MSTRG.132847"; transcript_id "MSTRG.132847.2"; exon_number "1";
chr4	StringTie	exon	23212522	23212606	1000	-	.	gene_id "MSTRG.132847"; transcript_id "MSTRG.132847.2"; exon_number "2";
chr4	StringTie	transcript	23220698	23221234	1000	+	.	gene_id "MSTRG.132848"; transcript_id "MSTRG.132848.1";
chr4	StringTie	exon	23220698	23221234	1000	+	.	gene_id "MSTRG.132848"; transcript_id "MSTRG.132848.1"; exon_number "1";
chr4	StringTie	transcript	23221790	23223779	1000	.	.	gene_id "MSTRG.132849"; transcript_id "MSTRG.132849.1";
chr4	StringTie	exon	23221790	23223779	1000	.	.	gene_id "MSTRG.132849"; transcript_id "MSTRG.132849.1"; exon_number "1";
chr1	StringTie	transcript	189619970	189620764	1000	.	.	gene_id "MSTRG.13285"; transcript_id "MSTRG.13285.1";
chr1	StringTie	exon	189619970	189620764	1000	.	.	gene_id "MSTRG.13285"; transcript_id "MSTRG.13285.1"; exon_number "1";
chr4	StringTie	transcript	23224249	23225661	1000	.	.	gene_id "MSTRG.132850"; transcript_id "MSTRG.132850.1";
chr4	StringTie	exon	23224249	23225661	1000	.	.	gene_id "MSTRG.132850"; transcript_id "MSTRG.132850.1"; exon_number "1";
chr4	StringTie	transcript	23231886	23232766	1000	.	.	gene_id "MSTRG.132851"; transcript_id "MSTRG.132851.1";
chr4	StringTie	exon	23231886	23232766	1000	.	.	gene_id "MSTRG.132851"; transcript_id "MSTRG.132851.1"; exon_number "1";
chr4	StringTie	transcript	23234625	23285573	1000	-	.	gene_id "MSTRG.132852"; transcript_id "ENST00000512563"; gene_name "RP11-453O5.1"; ref_gene_id "ENSG00000249547";
chr4	StringTie	exon	23234625	23235058	1000	-	.	gene_id "MSTRG.132852"; transcript_id "ENST00000512563"; exon_number "1"; gene_name "RP11-453O5.1"; ref_gene_id "ENSG00000249547";
chr4	StringTie	exon	23285437	23285573	1000	-	.	gene_id "MSTRG.132852"; transcript_id "ENST00000512563"; exon_number "2"; gene_name "RP11-453O5.1"; ref_gene_id "ENSG00000249547";
chr4	StringTie	transcript	23238123	23238855	1000	.	.	gene_id "MSTRG.132853"; transcript_id "MSTRG.132853.1";
chr4	StringTie	exon	23238123	23238855	1000	.	.	gene_id "MSTRG.132853"; transcript_id "MSTRG.132853.1"; exon_number "1";
chr4	StringTie	transcript	23762927	23768625	1000	+	.	gene_id "MSTRG.132854"; transcript_id "ENST00000499715"; gene_name "RP11-380P13.1"; ref_gene_id "ENSG00000250137";
chr4	StringTie	exon	23762927	23763178	1000	+	.	gene_id "MSTRG.132854"; transcript_id "ENST00000499715"; exon_number "1"; gene_name "RP11-380P13.1"; ref_gene_id "ENSG00000250137";
chr4	StringTie	exon	23768319	23768625	1000	+	.	gene_id "MSTRG.132854"; transcript_id "ENST00000499715"; exon_number "2"; gene_name "RP11-380P13.1"; ref_gene_id "ENSG00000250137";
chr4	StringTie	transcript	23779590	23782560	1000	+	.	gene_id "MSTRG.132854"; transcript_id "ENST00000506514"; gene_name "RP13-497K6.1"; ref_gene_id "ENSG00000249453";
chr4	StringTie	exon	23779590	23779681	1000	+	.	gene_id "MSTRG.132854"; transcript_id "ENST00000506514"; exon_number "1"; gene_name "RP13-497K6.1"; ref_gene_id "ENSG00000249453";
chr4	StringTie	exon	23782103	23782140	1000	+	.	gene_id "MSTRG.132854"; transcript_id "ENST00000506514"; exon_number "2"; gene_name "RP13-497K6.1"; ref_gene_id "ENSG00000249453";
chr4	StringTie	exon	23782249	23782560	1000	+	.	gene_id "MSTRG.132854"; transcript_id "ENST00000506514"; exon_number "3"; gene_name "RP13-497K6.1"; ref_gene_id "ENSG00000249453";
chr4	StringTie	transcript	23560923	23768652	1000	+	.	gene_id "MSTRG.132854"; transcript_id "ENST00000514290"; gene_name "RP11-380P13.1"; ref_gene_id "ENSG00000250137";
chr4	StringTie	exon	23560923	23561039	1000	+	.	gene_id "MSTRG.132854"; transcript_id "ENST00000514290"; exon_number "1"; gene_name "RP11-380P13.1"; ref_gene_id "ENSG00000250137";
chr4	StringTie	exon	23768319	23768652	1000	+	.	gene_id "MSTRG.132854"; transcript_id "ENST00000514290"; exon_number "2"; gene_name "RP11-380P13.1"; ref_gene_id "ENSG00000250137";
chr4	StringTie	transcript	23240857	23787377	1000	+	.	gene_id "MSTRG.132854"; transcript_id "MSTRG.132854.1";
chr4	StringTie	exon	23240857	23244989	1000	+	.	gene_id "MSTRG.132854"; transcript_id "MSTRG.132854.1"; exon_number "1";
chr4	StringTie	exon	23361881	23362000	1000	+	.	gene_id "MSTRG.132854"; transcript_id "MSTRG.132854.1"; exon_number "2";
chr4	StringTie	exon	23504007	23504142	1000	+	.	gene_id "MSTRG.132854"; transcript_id "MSTRG.132854.1"; exon_number "3";
chr4	StringTie	exon	23741448	23741528	1000	+	.	gene_id "MSTRG.132854"; transcript_id "MSTRG.132854.1"; exon_number "4";
chr4	StringTie	exon	23758362	23758460	1000	+	.	gene_id "MSTRG.132854"; transcript_id "MSTRG.132854.1"; exon_number "5";
chr4	StringTie	exon	23768319	23769136	1000	+	.	gene_id "MSTRG.132854"; transcript_id "MSTRG.132854.1"; exon_number "6";
chr4	StringTie	exon	23777912	23778035	1000	+	.	gene_id "MSTRG.132854"; transcript_id "MSTRG.132854.1"; exon_number "7";
chr4	StringTie	exon	23779419	23787377	1000	+	.	gene_id "MSTRG.132854"; transcript_id "MSTRG.132854.1"; exon_number "8";
chr4	StringTie	transcript	23494480	23504754	1000	+	.	gene_id "MSTRG.132854"; transcript_id "MSTRG.132854.10";
chr4	StringTie	exon	23494480	23494866	1000	+	.	gene_id "MSTRG.132854"; transcript_id "MSTRG.132854.10"; exon_number "1";
chr4	StringTie	exon	23504007	23504754	1000	+	.	gene_id "MSTRG.132854"; transcript_id "MSTRG.132854.10"; exon_number "2";
chr4	StringTie	transcript	23560923	23787258	1000	+	.	gene_id "MSTRG.132854"; transcript_id "MSTRG.132854.11";
chr4	StringTie	exon	23560923	23561039	1000	+	.	gene_id "MSTRG.132854"; transcript_id "MSTRG.132854.11"; exon_number "1";
chr4	StringTie	exon	23768319	23769136	1000	+	.	gene_id "MSTRG.132854"; transcript_id "MSTRG.132854.11"; exon_number "2";
chr4	StringTie	exon	23779419	23779681	1000	+	.	gene_id "MSTRG.132854"; transcript_id "MSTRG.132854.11"; exon_number "3";
chr4	StringTie	exon	23782103	23787258	1000	+	.	gene_id "MSTRG.132854"; transcript_id "MSTRG.132854.11"; exon_number "4";
chr4	StringTie	transcript	23560923	23787313	1000	+	.	gene_id "MSTRG.132854"; transcript_id "MSTRG.132854.12";
chr4	StringTie	exon	23560923	23561039	1000	+	.	gene_id "MSTRG.132854"; transcript_id "MSTRG.132854.12"; exon_number "1";
chr4	StringTie	exon	23768319	23769136	1000	+	.	gene_id "MSTRG.132854"; transcript_id "MSTRG.132854.12"; exon_number "2";
chr4	StringTie	exon	23777912	23778035	1000	+	.	gene_id "MSTRG.132854"; transcript_id "MSTRG.132854.12"; exon_number "3";
chr4	StringTie	exon	23779419	23779681	1000	+	.	gene_id "MSTRG.132854"; transcript_id "MSTRG.132854.12"; exon_number "4";
chr4	StringTie	exon	23782103	23787313	1000	+	.	gene_id "MSTRG.132854"; transcript_id "MSTRG.132854.12"; exon_number "5";
chr4	StringTie	transcript	23634607	23769138	1000	+	.	gene_id "MSTRG.132854"; transcript_id "MSTRG.132854.14";
chr4	StringTie	exon	23634607	23634627	1000	+	.	gene_id "MSTRG.132854"; transcript_id "MSTRG.132854.14"; exon_number "1";
chr4	StringTie	exon	23768319	23769138	1000	+	.	gene_id "MSTRG.132854"; transcript_id "MSTRG.132854.14"; exon_number "2";
chr4	StringTie	transcript	23712973	23723264	1000	+	.	gene_id "MSTRG.132854"; transcript_id "MSTRG.132854.15";
chr4	StringTie	exon	23712973	23720060	1000	+	.	gene_id "MSTRG.132854"; transcript_id "MSTRG.132854.15"; exon_number "1";
chr4	StringTie	exon	23720382	23723264	1000	+	.	gene_id "MSTRG.132854"; transcript_id "MSTRG.132854.15"; exon_number "2";
chr4	StringTie	transcript	23718615	23787352	1000	+	.	gene_id "MSTRG.132854"; transcript_id "MSTRG.132854.16";
chr4	StringTie	exon	23718615	23718842	1000	+	.	gene_id "MSTRG.132854"; transcript_id "MSTRG.132854.16"; exon_number "1";
chr4	StringTie	exon	23741448	23741528	1000	+	.	gene_id "MSTRG.132854"; transcript_id "MSTRG.132854.16"; exon_number "2";
chr4	StringTie	exon	23758362	23758460	1000	+	.	gene_id "MSTRG.132854"; transcript_id "MSTRG.132854.16"; exon_number "3";
chr4	StringTie	exon	23768319	23769136	1000	+	.	gene_id "MSTRG.132854"; transcript_id "MSTRG.132854.16"; exon_number "4";
chr4	StringTie	exon	23777912	23778035	1000	+	.	gene_id "MSTRG.132854"; transcript_id "MSTRG.132854.16"; exon_number "5";
chr4	StringTie	exon	23779419	23779493	1000	+	.	gene_id "MSTRG.132854"; transcript_id "MSTRG.132854.16"; exon_number "6";
chr4	StringTie	exon	23779579	23779681	1000	+	.	gene_id "MSTRG.132854"; transcript_id "MSTRG.132854.16"; exon_number "7";
chr4	StringTie	exon	23782103	23787352	1000	+	.	gene_id "MSTRG.132854"; transcript_id "MSTRG.132854.16"; exon_number "8";
chr4	StringTie	transcript	23723868	23785982	1000	+	.	gene_id "MSTRG.132854"; transcript_id "MSTRG.132854.17";
chr4	StringTie	exon	23723868	23725371	1000	+	.	gene_id "MSTRG.132854"; transcript_id "MSTRG.132854.17"; exon_number "1";
chr4	StringTie	exon	23741448	23741528	1000	+	.	gene_id "MSTRG.132854"; transcript_id "MSTRG.132854.17"; exon_number "2";
chr4	StringTie	exon	23758362	23758460	1000	+	.	gene_id "MSTRG.132854"; transcript_id "MSTRG.132854.17"; exon_number "3";
chr4	StringTie	exon	23768319	23769136	1000	+	.	gene_id "MSTRG.132854"; transcript_id "MSTRG.132854.17"; exon_number "4";
chr4	StringTie	exon	23779419	23779681	1000	+	.	gene_id "MSTRG.132854"; transcript_id "MSTRG.132854.17"; exon_number "5";
chr4	StringTie	exon	23782103	23782140	1000	+	.	gene_id "MSTRG.132854"; transcript_id "MSTRG.132854.17"; exon_number "6";
chr4	StringTie	exon	23782249	23785982	1000	+	.	gene_id "MSTRG.132854"; transcript_id "MSTRG.132854.17"; exon_number "7";
chr4	StringTie	transcript	23724382	23782560	1000	+	.	gene_id "MSTRG.132854"; transcript_id "MSTRG.132854.18";
chr4	StringTie	exon	23724382	23724408	1000	+	.	gene_id "MSTRG.132854"; transcript_id "MSTRG.132854.18"; exon_number "1";
chr4	StringTie	exon	23741448	23741528	1000	+	.	gene_id "MSTRG.132854"; transcript_id "MSTRG.132854.18"; exon_number "2";
chr4	StringTie	exon	23758362	23758460	1000	+	.	gene_id "MSTRG.132854"; transcript_id "MSTRG.132854.18"; exon_number "3";
chr4	StringTie	exon	23768319	23769136	1000	+	.	gene_id "MSTRG.132854"; transcript_id "MSTRG.132854.18"; exon_number "4";
chr4	StringTie	exon	23777912	23778035	1000	+	.	gene_id "MSTRG.132854"; transcript_id "MSTRG.132854.18"; exon_number "5";
chr4	StringTie	exon	23779419	23779681	1000	+	.	gene_id "MSTRG.132854"; transcript_id "MSTRG.132854.18"; exon_number "6";
chr4	StringTie	exon	23782103	23782140	1000	+	.	gene_id "MSTRG.132854"; transcript_id "MSTRG.132854.18"; exon_number "7";
chr4	StringTie	exon	23782249	23782560	1000	+	.	gene_id "MSTRG.132854"; transcript_id "MSTRG.132854.18"; exon_number "8";
chr4	StringTie	transcript	23724623	23787306	1000	+	.	gene_id "MSTRG.132854"; transcript_id "MSTRG.132854.19";
chr4	StringTie	exon	23724623	23725371	1000	+	.	gene_id "MSTRG.132854"; transcript_id "MSTRG.132854.19"; exon_number "1";
chr4	StringTie	exon	23741448	23741528	1000	+	.	gene_id "MSTRG.132854"; transcript_id "MSTRG.132854.19"; exon_number "2";
chr4	StringTie	exon	23758362	23758460	1000	+	.	gene_id "MSTRG.132854"; transcript_id "MSTRG.132854.19"; exon_number "3";
chr4	StringTie	exon	23768319	23769136	1000	+	.	gene_id "MSTRG.132854"; transcript_id "MSTRG.132854.19"; exon_number "4";
chr4	StringTie	exon	23777912	23778035	1000	+	.	gene_id "MSTRG.132854"; transcript_id "MSTRG.132854.19"; exon_number "5";
chr4	StringTie	exon	23779419	23779681	1000	+	.	gene_id "MSTRG.132854"; transcript_id "MSTRG.132854.19"; exon_number "6";
chr4	StringTie	exon	23782103	23787306	1000	+	.	gene_id "MSTRG.132854"; transcript_id "MSTRG.132854.19"; exon_number "7";
chr4	StringTie	transcript	23244816	23787591	1000	+	.	gene_id "MSTRG.132854"; transcript_id "MSTRG.132854.2";
chr4	StringTie	exon	23244816	23244989	1000	+	.	gene_id "MSTRG.132854"; transcript_id "MSTRG.132854.2"; exon_number "1";
chr4	StringTie	exon	23361881	23362000	1000	+	.	gene_id "MSTRG.132854"; transcript_id "MSTRG.132854.2"; exon_number "2";
chr4	StringTie	exon	23409296	23409376	1000	+	.	gene_id "MSTRG.132854"; transcript_id "MSTRG.132854.2"; exon_number "3";
chr4	StringTie	exon	23504007	23504142	1000	+	.	gene_id "MSTRG.132854"; transcript_id "MSTRG.132854.2"; exon_number "4";
chr4	StringTie	exon	23741448	23741528	1000	+	.	gene_id "MSTRG.132854"; transcript_id "MSTRG.132854.2"; exon_number "5";
chr4	StringTie	exon	23758362	23758460	1000	+	.	gene_id "MSTRG.132854"; transcript_id "MSTRG.132854.2"; exon_number "6";
chr4	StringTie	exon	23777912	23778035	1000	+	.	gene_id "MSTRG.132854"; transcript_id "MSTRG.132854.2"; exon_number "7";
chr4	StringTie	exon	23779419	23779681	1000	+	.	gene_id "MSTRG.132854"; transcript_id "MSTRG.132854.2"; exon_number "8";
chr4	StringTie	exon	23782103	23787591	1000	+	.	gene_id "MSTRG.132854"; transcript_id "MSTRG.132854.2"; exon_number "9";
chr4	StringTie	transcript	23741506	23785182	1000	+	.	gene_id "MSTRG.132854"; transcript_id "MSTRG.132854.20";
chr4	StringTie	exon	23741506	23741528	1000	+	.	gene_id "MSTRG.132854"; transcript_id "MSTRG.132854.20"; exon_number "1";
chr4	StringTie	exon	23758362	23758460	1000	+	.	gene_id "MSTRG.132854"; transcript_id "MSTRG.132854.20"; exon_number "2";
chr4	StringTie	exon	23768319	23769136	1000	+	.	gene_id "MSTRG.132854"; transcript_id "MSTRG.132854.20"; exon_number "3";
chr4	StringTie	exon	23779419	23779493	1000	+	.	gene_id "MSTRG.132854"; transcript_id "MSTRG.132854.20"; exon_number "4";
chr4	StringTie	exon	23779579	23785182	1000	+	.	gene_id "MSTRG.132854"; transcript_id "MSTRG.132854.20"; exon_number "5";
chr4	StringTie	transcript	23757699	23787591	1000	+	.	gene_id "MSTRG.132854"; transcript_id "MSTRG.132854.21";
chr4	StringTie	exon	23757699	23757841	1000	+	.	gene_id "MSTRG.132854"; transcript_id "MSTRG.132854.21"; exon_number "1";
chr4	StringTie	exon	23758362	23758460	1000	+	.	gene_id "MSTRG.132854"; transcript_id "MSTRG.132854.21"; exon_number "2";
chr4	StringTie	exon	23768319	23769136	1000	+	.	gene_id "MSTRG.132854"; transcript_id "MSTRG.132854.21"; exon_number "3";
chr4	StringTie	exon	23777912	23778035	1000	+	.	gene_id "MSTRG.132854"; transcript_id "MSTRG.132854.21"; exon_number "4";
chr4	StringTie	exon	23779419	23779686	1000	+	.	gene_id "MSTRG.132854"; transcript_id "MSTRG.132854.21"; exon_number "5";
chr4	StringTie	exon	23782103	23787591	1000	+	.	gene_id "MSTRG.132854"; transcript_id "MSTRG.132854.21"; exon_number "6";
chr4	StringTie	transcript	23757768	23785190	1000	+	.	gene_id "MSTRG.132854"; transcript_id "MSTRG.132854.22";
chr4	StringTie	exon	23757768	23757841	1000	+	.	gene_id "MSTRG.132854"; transcript_id "MSTRG.132854.22"; exon_number "1";
chr4	StringTie	exon	23758362	23758460	1000	+	.	gene_id "MSTRG.132854"; transcript_id "MSTRG.132854.22"; exon_number "2";
chr4	StringTie	exon	23768319	23769136	1000	+	.	gene_id "MSTRG.132854"; transcript_id "MSTRG.132854.22"; exon_number "3";
chr4	StringTie	exon	23779419	23779681	1000	+	.	gene_id "MSTRG.132854"; transcript_id "MSTRG.132854.22"; exon_number "4";
chr4	StringTie	exon	23782103	23785190	1000	+	.	gene_id "MSTRG.132854"; transcript_id "MSTRG.132854.22"; exon_number "5";
chr4	StringTie	transcript	23757768	23785190	1000	+	.	gene_id "MSTRG.132854"; transcript_id "MSTRG.132854.23";
chr4	StringTie	exon	23757768	23757841	1000	+	.	gene_id "MSTRG.132854"; transcript_id "MSTRG.132854.23"; exon_number "1";
chr4	StringTie	exon	23758362	23758460	1000	+	.	gene_id "MSTRG.132854"; transcript_id "MSTRG.132854.23"; exon_number "2";
chr4	StringTie	exon	23768319	23769136	1000	+	.	gene_id "MSTRG.132854"; transcript_id "MSTRG.132854.23"; exon_number "3";
chr4	StringTie	exon	23777912	23778035	1000	+	.	gene_id "MSTRG.132854"; transcript_id "MSTRG.132854.23"; exon_number "4";
chr4	StringTie	exon	23779419	23779681	1000	+	.	gene_id "MSTRG.132854"; transcript_id "MSTRG.132854.23"; exon_number "5";
chr4	StringTie	exon	23782103	23785190	1000	+	.	gene_id "MSTRG.132854"; transcript_id "MSTRG.132854.23"; exon_number "6";
chr4	StringTie	transcript	23758349	23786168	1000	+	.	gene_id "MSTRG.132854"; transcript_id "MSTRG.132854.24";
chr4	StringTie	exon	23758349	23758460	1000	+	.	gene_id "MSTRG.132854"; transcript_id "MSTRG.132854.24"; exon_number "1";
chr4	StringTie	exon	23777912	23778035	1000	+	.	gene_id "MSTRG.132854"; transcript_id "MSTRG.132854.24"; exon_number "2";
chr4	StringTie	exon	23779419	23779686	1000	+	.	gene_id "MSTRG.132854"; transcript_id "MSTRG.132854.24"; exon_number "3";
chr4	StringTie	exon	23782103	23786168	1000	+	.	gene_id "MSTRG.132854"; transcript_id "MSTRG.132854.24"; exon_number "4";
chr4	StringTie	transcript	23762711	23787314	1000	+	.	gene_id "MSTRG.132854"; transcript_id "MSTRG.132854.25";
chr4	StringTie	exon	23762711	23763178	1000	+	.	gene_id "MSTRG.132854"; transcript_id "MSTRG.132854.25"; exon_number "1";
chr4	StringTie	exon	23768319	23769136	1000	+	.	gene_id "MSTRG.132854"; transcript_id "MSTRG.132854.25"; exon_number "2";
chr4	StringTie	exon	23779419	23781027	1000	+	.	gene_id "MSTRG.132854"; transcript_id "MSTRG.132854.25"; exon_number "3";
chr4	StringTie	exon	23782103	23787314	1000	+	.	gene_id "MSTRG.132854"; transcript_id "MSTRG.132854.25"; exon_number "4";
chr4	StringTie	transcript	23762711	23782560	1000	+	.	gene_id "MSTRG.132854"; transcript_id "MSTRG.132854.26";
chr4	StringTie	exon	23762711	23763178	1000	+	.	gene_id "MSTRG.132854"; transcript_id "MSTRG.132854.26"; exon_number "1";
chr4	StringTie	exon	23768319	23768398	1000	+	.	gene_id "MSTRG.132854"; transcript_id "MSTRG.132854.26"; exon_number "2";
chr4	StringTie	exon	23769014	23769136	1000	+	.	gene_id "MSTRG.132854"; transcript_id "MSTRG.132854.26"; exon_number "3";
chr4	StringTie	exon	23779419	23779681	1000	+	.	gene_id "MSTRG.132854"; transcript_id "MSTRG.132854.26"; exon_number "4";
chr4	StringTie	exon	23782103	23782140	1000	+	.	gene_id "MSTRG.132854"; transcript_id "MSTRG.132854.26"; exon_number "5";
chr4	StringTie	exon	23782249	23782560	1000	+	.	gene_id "MSTRG.132854"; transcript_id "MSTRG.132854.26"; exon_number "6";
chr4	StringTie	transcript	23762869	23785303	1000	+	.	gene_id "MSTRG.132854"; transcript_id "MSTRG.132854.27";
chr4	StringTie	exon	23762869	23763178	1000	+	.	gene_id "MSTRG.132854"; transcript_id "MSTRG.132854.27"; exon_number "1";
chr4	StringTie	exon	23768319	23769136	1000	+	.	gene_id "MSTRG.132854"; transcript_id "MSTRG.132854.27"; exon_number "2";
chr4	StringTie	exon	23777912	23778035	1000	+	.	gene_id "MSTRG.132854"; transcript_id "MSTRG.132854.27"; exon_number "3";
chr4	StringTie	exon	23779419	23779681	1000	+	.	gene_id "MSTRG.132854"; transcript_id "MSTRG.132854.27"; exon_number "4";
chr4	StringTie	exon	23782103	23785303	1000	+	.	gene_id "MSTRG.132854"; transcript_id "MSTRG.132854.27"; exon_number "5";
chr4	StringTie	transcript	23762894	23787420	1000	+	.	gene_id "MSTRG.132854"; transcript_id "MSTRG.132854.28";
chr4	StringTie	exon	23762894	23763178	1000	+	.	gene_id "MSTRG.132854"; transcript_id "MSTRG.132854.28"; exon_number "1";
chr4	StringTie	exon	23777912	23778035	1000	+	.	gene_id "MSTRG.132854"; transcript_id "MSTRG.132854.28"; exon_number "2";
chr4	StringTie	exon	23779419	23779681	1000	+	.	gene_id "MSTRG.132854"; transcript_id "MSTRG.132854.28"; exon_number "3";
chr4	StringTie	exon	23782103	23787420	1000	+	.	gene_id "MSTRG.132854"; transcript_id "MSTRG.132854.28"; exon_number "4";
chr4	StringTie	transcript	23762909	23787314	1000	+	.	gene_id "MSTRG.132854"; transcript_id "MSTRG.132854.29";
chr4	StringTie	exon	23762909	23763178	1000	+	.	gene_id "MSTRG.132854"; transcript_id "MSTRG.132854.29"; exon_number "1";
chr4	StringTie	exon	23768319	23769136	1000	+	.	gene_id "MSTRG.132854"; transcript_id "MSTRG.132854.29"; exon_number "2";
chr4	StringTie	exon	23779419	23779681	1000	+	.	gene_id "MSTRG.132854"; transcript_id "MSTRG.132854.29"; exon_number "3";
chr4	StringTie	exon	23782103	23787314	1000	+	.	gene_id "MSTRG.132854"; transcript_id "MSTRG.132854.29"; exon_number "4";
chr4	StringTie	transcript	23249676	23261298	1000	+	.	gene_id "MSTRG.132854"; transcript_id "MSTRG.132854.3";
chr4	StringTie	exon	23249676	23249998	1000	+	.	gene_id "MSTRG.132854"; transcript_id "MSTRG.132854.3"; exon_number "1";
chr4	StringTie	exon	23261210	23261298	1000	+	.	gene_id "MSTRG.132854"; transcript_id "MSTRG.132854.3"; exon_number "2";
chr4	StringTie	transcript	23771609	23792020	1000	+	.	gene_id "MSTRG.132854"; transcript_id "MSTRG.132854.31";
chr4	StringTie	exon	23771609	23771917	1000	+	.	gene_id "MSTRG.132854"; transcript_id "MSTRG.132854.31"; exon_number "1";
chr4	StringTie	exon	23777912	23778035	1000	+	.	gene_id "MSTRG.132854"; transcript_id "MSTRG.132854.31"; exon_number "2";
chr4	StringTie	exon	23779419	23779681	1000	+	.	gene_id "MSTRG.132854"; transcript_id "MSTRG.132854.31"; exon_number "3";
chr4	StringTie	exon	23782103	23792020	1000	+	.	gene_id "MSTRG.132854"; transcript_id "MSTRG.132854.31"; exon_number "4";
chr4	StringTie	transcript	23779513	23785350	1000	+	.	gene_id "MSTRG.132854"; transcript_id "MSTRG.132854.32";
chr4	StringTie	exon	23779513	23779681	1000	+	.	gene_id "MSTRG.132854"; transcript_id "MSTRG.132854.32"; exon_number "1";
chr4	StringTie	exon	23782103	23782140	1000	+	.	gene_id "MSTRG.132854"; transcript_id "MSTRG.132854.32"; exon_number "2";
chr4	StringTie	exon	23783889	23785350	1000	+	.	gene_id "MSTRG.132854"; transcript_id "MSTRG.132854.32"; exon_number "3";
chr4	StringTie	transcript	23779548	23781067	1000	+	.	gene_id "MSTRG.132854"; transcript_id "MSTRG.132854.33";
chr4	StringTie	exon	23779548	23779681	1000	+	.	gene_id "MSTRG.132854"; transcript_id "MSTRG.132854.33"; exon_number "1";
chr4	StringTie	exon	23780893	23781067	1000	+	.	gene_id "MSTRG.132854"; transcript_id "MSTRG.132854.33"; exon_number "2";
chr4	StringTie	transcript	23306562	23333652	1000	+	.	gene_id "MSTRG.132854"; transcript_id "MSTRG.132854.4";
chr4	StringTie	exon	23306562	23307236	1000	+	.	gene_id "MSTRG.132854"; transcript_id "MSTRG.132854.4"; exon_number "1";
chr4	StringTie	exon	23330880	23331127	1000	+	.	gene_id "MSTRG.132854"; transcript_id "MSTRG.132854.4"; exon_number "2";
chr4	StringTie	exon	23332329	23332492	1000	+	.	gene_id "MSTRG.132854"; transcript_id "MSTRG.132854.4"; exon_number "3";
chr4	StringTie	exon	23333426	23333652	1000	+	.	gene_id "MSTRG.132854"; transcript_id "MSTRG.132854.4"; exon_number "4";
chr4	StringTie	transcript	23330785	23792020	1000	+	.	gene_id "MSTRG.132854"; transcript_id "MSTRG.132854.5";
chr4	StringTie	exon	23330785	23331127	1000	+	.	gene_id "MSTRG.132854"; transcript_id "MSTRG.132854.5"; exon_number "1";
chr4	StringTie	exon	23361881	23362000	1000	+	.	gene_id "MSTRG.132854"; transcript_id "MSTRG.132854.5"; exon_number "2";
chr4	StringTie	exon	23409296	23409376	1000	+	.	gene_id "MSTRG.132854"; transcript_id "MSTRG.132854.5"; exon_number "3";
chr4	StringTie	exon	23504007	23504142	1000	+	.	gene_id "MSTRG.132854"; transcript_id "MSTRG.132854.5"; exon_number "4";
chr4	StringTie	exon	23741448	23741528	1000	+	.	gene_id "MSTRG.132854"; transcript_id "MSTRG.132854.5"; exon_number "5";
chr4	StringTie	exon	23758362	23758460	1000	+	.	gene_id "MSTRG.132854"; transcript_id "MSTRG.132854.5"; exon_number "6";
chr4	StringTie	exon	23768319	23769136	1000	+	.	gene_id "MSTRG.132854"; transcript_id "MSTRG.132854.5"; exon_number "7";
chr4	StringTie	exon	23779419	23779686	1000	+	.	gene_id "MSTRG.132854"; transcript_id "MSTRG.132854.5"; exon_number "8";
chr4	StringTie	exon	23782103	23792020	1000	+	.	gene_id "MSTRG.132854"; transcript_id "MSTRG.132854.5"; exon_number "9";
chr4	StringTie	transcript	23330817	23333582	1000	+	.	gene_id "MSTRG.132854"; transcript_id "MSTRG.132854.6";
chr4	StringTie	exon	23330817	23330955	1000	+	.	gene_id "MSTRG.132854"; transcript_id "MSTRG.132854.6"; exon_number "1";
chr4	StringTie	exon	23333426	23333582	1000	+	.	gene_id "MSTRG.132854"; transcript_id "MSTRG.132854.6"; exon_number "2";
chr4	StringTie	transcript	23330850	23333579	1000	+	.	gene_id "MSTRG.132854"; transcript_id "MSTRG.132854.7";
chr4	StringTie	exon	23330850	23331127	1000	+	.	gene_id "MSTRG.132854"; transcript_id "MSTRG.132854.7"; exon_number "1";
chr4	StringTie	exon	23333426	23333579	1000	+	.	gene_id "MSTRG.132854"; transcript_id "MSTRG.132854.7"; exon_number "2";
chr4	StringTie	transcript	23361877	23377195	1000	+	.	gene_id "MSTRG.132854"; transcript_id "MSTRG.132854.8";
chr4	StringTie	exon	23361877	23362000	1000	+	.	gene_id "MSTRG.132854"; transcript_id "MSTRG.132854.8"; exon_number "1";
chr4	StringTie	exon	23371075	23377195	1000	+	.	gene_id "MSTRG.132854"; transcript_id "MSTRG.132854.8"; exon_number "2";
chr4	StringTie	transcript	23409298	23549455	1000	+	.	gene_id "MSTRG.132854"; transcript_id "MSTRG.132854.9";
chr4	StringTie	exon	23409298	23409376	1000	+	.	gene_id "MSTRG.132854"; transcript_id "MSTRG.132854.9"; exon_number "1";
chr4	StringTie	exon	23504007	23504142	1000	+	.	gene_id "MSTRG.132854"; transcript_id "MSTRG.132854.9"; exon_number "2";
chr4	StringTie	exon	23549429	23549455	1000	+	.	gene_id "MSTRG.132854"; transcript_id "MSTRG.132854.9"; exon_number "3";
chr4	StringTie	transcript	23290603	23291321	1000	-	.	gene_id "MSTRG.132855"; transcript_id "MSTRG.132855.1";
chr4	StringTie	exon	23290603	23290992	1000	-	.	gene_id "MSTRG.132855"; transcript_id "MSTRG.132855.1"; exon_number "1";
chr4	StringTie	exon	23291139	23291321	1000	-	.	gene_id "MSTRG.132855"; transcript_id "MSTRG.132855.1"; exon_number "2";
chr4	StringTie	transcript	23290661	23298565	1000	-	.	gene_id "MSTRG.132855"; transcript_id "MSTRG.132855.2";
chr4	StringTie	exon	23290661	23290992	1000	-	.	gene_id "MSTRG.132855"; transcript_id "MSTRG.132855.2"; exon_number "1";
chr4	StringTie	exon	23291630	23291705	1000	-	.	gene_id "MSTRG.132855"; transcript_id "MSTRG.132855.2"; exon_number "2";
chr4	StringTie	exon	23298412	23298565	1000	-	.	gene_id "MSTRG.132855"; transcript_id "MSTRG.132855.2"; exon_number "3";
chr4	StringTie	transcript	23300530	23305306	1000	-	.	gene_id "MSTRG.132856"; transcript_id "MSTRG.132856.1";
chr4	StringTie	exon	23300530	23300765	1000	-	.	gene_id "MSTRG.132856"; transcript_id "MSTRG.132856.1"; exon_number "1";
chr4	StringTie	exon	23302503	23302662	1000	-	.	gene_id "MSTRG.132856"; transcript_id "MSTRG.132856.1"; exon_number "2";
chr4	StringTie	exon	23305209	23305306	1000	-	.	gene_id "MSTRG.132856"; transcript_id "MSTRG.132856.1"; exon_number "3";
chr4	StringTie	transcript	23385000	23413747	1000	-	.	gene_id "MSTRG.132857"; transcript_id "MSTRG.132857.1";
chr4	StringTie	exon	23385000	23393147	1000	-	.	gene_id "MSTRG.132857"; transcript_id "MSTRG.132857.1"; exon_number "1";
chr4	StringTie	exon	23400317	23400436	1000	-	.	gene_id "MSTRG.132857"; transcript_id "MSTRG.132857.1"; exon_number "2";
chr4	StringTie	exon	23401750	23401857	1000	-	.	gene_id "MSTRG.132857"; transcript_id "MSTRG.132857.1"; exon_number "3";
chr4	StringTie	exon	23411006	23411039	1000	-	.	gene_id "MSTRG.132857"; transcript_id "MSTRG.132857.1"; exon_number "4";
chr4	StringTie	exon	23413016	23413111	1000	-	.	gene_id "MSTRG.132857"; transcript_id "MSTRG.132857.1"; exon_number "5";
chr4	StringTie	exon	23413500	23413747	1000	-	.	gene_id "MSTRG.132857"; transcript_id "MSTRG.132857.1"; exon_number "6";
chr4	StringTie	transcript	23392795	23413889	1000	-	.	gene_id "MSTRG.132857"; transcript_id "MSTRG.132857.2";
chr4	StringTie	exon	23392795	23393147	1000	-	.	gene_id "MSTRG.132857"; transcript_id "MSTRG.132857.2"; exon_number "1";
chr4	StringTie	exon	23401750	23401857	1000	-	.	gene_id "MSTRG.132857"; transcript_id "MSTRG.132857.2"; exon_number "2";
chr4	StringTie	exon	23410980	23411039	1000	-	.	gene_id "MSTRG.132857"; transcript_id "MSTRG.132857.2"; exon_number "3";
chr4	StringTie	exon	23413500	23413889	1000	-	.	gene_id "MSTRG.132857"; transcript_id "MSTRG.132857.2"; exon_number "4";
chr4	StringTie	transcript	23438894	23440432	1000	-	.	gene_id "MSTRG.132858"; transcript_id "MSTRG.132858.1";
chr4	StringTie	exon	23438894	23439916	1000	-	.	gene_id "MSTRG.132858"; transcript_id "MSTRG.132858.1"; exon_number "1";
chr4	StringTie	exon	23440371	23440432	1000	-	.	gene_id "MSTRG.132858"; transcript_id "MSTRG.132858.1"; exon_number "2";
chr4	StringTie	transcript	23453518	23488782	1000	-	.	gene_id "MSTRG.132859"; transcript_id "MSTRG.132859.1";
chr4	StringTie	exon	23453518	23467095	1000	-	.	gene_id "MSTRG.132859"; transcript_id "MSTRG.132859.1"; exon_number "1";
chr4	StringTie	exon	23477185	23478621	1000	-	.	gene_id "MSTRG.132859"; transcript_id "MSTRG.132859.1"; exon_number "2";
chr4	StringTie	exon	23486497	23488782	1000	-	.	gene_id "MSTRG.132859"; transcript_id "MSTRG.132859.1"; exon_number "3";
chr4	StringTie	transcript	23454817	23494409	1000	-	.	gene_id "MSTRG.132859"; transcript_id "MSTRG.132859.2";
chr4	StringTie	exon	23454817	23458530	1000	-	.	gene_id "MSTRG.132859"; transcript_id "MSTRG.132859.2"; exon_number "1";
chr4	StringTie	exon	23459278	23459398	1000	-	.	gene_id "MSTRG.132859"; transcript_id "MSTRG.132859.2"; exon_number "2";
chr4	StringTie	exon	23463687	23467095	1000	-	.	gene_id "MSTRG.132859"; transcript_id "MSTRG.132859.2"; exon_number "3";
chr4	StringTie	exon	23477185	23478621	1000	-	.	gene_id "MSTRG.132859"; transcript_id "MSTRG.132859.2"; exon_number "4";
chr4	StringTie	exon	23486248	23486395	1000	-	.	gene_id "MSTRG.132859"; transcript_id "MSTRG.132859.2"; exon_number "5";
chr4	StringTie	exon	23486497	23494409	1000	-	.	gene_id "MSTRG.132859"; transcript_id "MSTRG.132859.2"; exon_number "6";
chr4	StringTie	transcript	23476199	23478681	1000	-	.	gene_id "MSTRG.132859"; transcript_id "MSTRG.132859.3";
chr4	StringTie	exon	23476199	23476868	1000	-	.	gene_id "MSTRG.132859"; transcript_id "MSTRG.132859.3"; exon_number "1";
chr4	StringTie	exon	23477185	23478681	1000	-	.	gene_id "MSTRG.132859"; transcript_id "MSTRG.132859.3"; exon_number "2";
chr1	StringTie	transcript	189627749	189629172	1000	.	.	gene_id "MSTRG.13286"; transcript_id "MSTRG.13286.1";
chr1	StringTie	exon	189627749	189629172	1000	.	.	gene_id "MSTRG.13286"; transcript_id "MSTRG.13286.1"; exon_number "1";
chr4	StringTie	transcript	23514940	23515284	1000	-	.	gene_id "MSTRG.132860"; transcript_id "ENST00000515267"; gene_name "RFPL4AP3"; ref_gene_id "ENSG00000251220";
chr4	StringTie	exon	23514940	23515284	1000	-	.	gene_id "MSTRG.132860"; transcript_id "ENST00000515267"; exon_number "1"; gene_name "RFPL4AP3"; ref_gene_id "ENSG00000251220";
chr4	StringTie	transcript	23539969	23547381	1000	-	.	gene_id "MSTRG.132861"; transcript_id "MSTRG.132861.1";
chr4	StringTie	exon	23539969	23542765	1000	-	.	gene_id "MSTRG.132861"; transcript_id "MSTRG.132861.1"; exon_number "1";
chr4	StringTie	exon	23543033	23543141	1000	-	.	gene_id "MSTRG.132861"; transcript_id "MSTRG.132861.1"; exon_number "2";
chr4	StringTie	exon	23547118	23547381	1000	-	.	gene_id "MSTRG.132861"; transcript_id "MSTRG.132861.1"; exon_number "3";
chr4	StringTie	transcript	23540631	23547354	1000	-	.	gene_id "MSTRG.132861"; transcript_id "MSTRG.132861.2";
chr4	StringTie	exon	23540631	23542886	1000	-	.	gene_id "MSTRG.132861"; transcript_id "MSTRG.132861.2"; exon_number "1";
chr4	StringTie	exon	23543033	23543141	1000	-	.	gene_id "MSTRG.132861"; transcript_id "MSTRG.132861.2"; exon_number "2";
chr4	StringTie	exon	23547118	23547354	1000	-	.	gene_id "MSTRG.132861"; transcript_id "MSTRG.132861.2"; exon_number "3";
chr4	StringTie	transcript	23542838	23547260	1000	-	.	gene_id "MSTRG.132861"; transcript_id "MSTRG.132861.3";
chr4	StringTie	exon	23542838	23542886	1000	-	.	gene_id "MSTRG.132861"; transcript_id "MSTRG.132861.3"; exon_number "1";
chr4	StringTie	exon	23543033	23543137	1000	-	.	gene_id "MSTRG.132861"; transcript_id "MSTRG.132861.3"; exon_number "2";
chr4	StringTie	exon	23547118	23547260	1000	-	.	gene_id "MSTRG.132861"; transcript_id "MSTRG.132861.3"; exon_number "3";
chr4	StringTie	transcript	23573760	23582674	1000	-	.	gene_id "MSTRG.132862"; transcript_id "MSTRG.132862.1";
chr4	StringTie	exon	23573760	23579671	1000	-	.	gene_id "MSTRG.132862"; transcript_id "MSTRG.132862.1"; exon_number "1";
chr4	StringTie	exon	23581310	23581491	1000	-	.	gene_id "MSTRG.132862"; transcript_id "MSTRG.132862.1"; exon_number "2";
chr4	StringTie	exon	23582495	23582674	1000	-	.	gene_id "MSTRG.132862"; transcript_id "MSTRG.132862.1"; exon_number "3";
chr4	StringTie	transcript	23578055	23581515	1000	-	.	gene_id "MSTRG.132862"; transcript_id "MSTRG.132862.2";
chr4	StringTie	exon	23578055	23579671	1000	-	.	gene_id "MSTRG.132862"; transcript_id "MSTRG.132862.2"; exon_number "1";
chr4	StringTie	exon	23581323	23581515	1000	-	.	gene_id "MSTRG.132862"; transcript_id "MSTRG.132862.2"; exon_number "2";
chr4	StringTie	transcript	23578498	23631685	1000	-	.	gene_id "MSTRG.132862"; transcript_id "MSTRG.132862.3";
chr4	StringTie	exon	23578498	23579671	1000	-	.	gene_id "MSTRG.132862"; transcript_id "MSTRG.132862.3"; exon_number "1";
chr4	StringTie	exon	23581310	23581491	1000	-	.	gene_id "MSTRG.132862"; transcript_id "MSTRG.132862.3"; exon_number "2";
chr4	StringTie	exon	23631628	23631685	1000	-	.	gene_id "MSTRG.132862"; transcript_id "MSTRG.132862.3"; exon_number "3";
chr4	StringTie	transcript	23600332	23631939	1000	-	.	gene_id "MSTRG.132862"; transcript_id "MSTRG.132862.4";
chr4	StringTie	exon	23600332	23607964	1000	-	.	gene_id "MSTRG.132862"; transcript_id "MSTRG.132862.4"; exon_number "1";
chr4	StringTie	exon	23631628	23631939	1000	-	.	gene_id "MSTRG.132862"; transcript_id "MSTRG.132862.4"; exon_number "2";
chr4	StringTie	transcript	23607641	23632032	1000	-	.	gene_id "MSTRG.132862"; transcript_id "MSTRG.132862.5";
chr4	StringTie	exon	23607641	23607964	1000	-	.	gene_id "MSTRG.132862"; transcript_id "MSTRG.132862.5"; exon_number "1";
chr4	StringTie	exon	23612226	23612299	1000	-	.	gene_id "MSTRG.132862"; transcript_id "MSTRG.132862.5"; exon_number "2";
chr4	StringTie	exon	23631628	23632032	1000	-	.	gene_id "MSTRG.132862"; transcript_id "MSTRG.132862.5"; exon_number "3";
chr4	StringTie	transcript	23618096	23632001	1000	-	.	gene_id "MSTRG.132862"; transcript_id "MSTRG.132862.6";
chr4	StringTie	exon	23618096	23629361	1000	-	.	gene_id "MSTRG.132862"; transcript_id "MSTRG.132862.6"; exon_number "1";
chr4	StringTie	exon	23631628	23632001	1000	-	.	gene_id "MSTRG.132862"; transcript_id "MSTRG.132862.6"; exon_number "2";
chr4	StringTie	transcript	23723262	23733579	1000	-	.	gene_id "MSTRG.132863"; transcript_id "ENST00000507666"; gene_name "ERVH-1"; ref_gene_id "ENSG00000251292";
chr4	StringTie	exon	23723262	23723470	1000	-	.	gene_id "MSTRG.132863"; transcript_id "ENST00000507666"; exon_number "1"; gene_name "ERVH-1"; ref_gene_id "ENSG00000251292";
chr4	StringTie	exon	23727271	23727431	1000	-	.	gene_id "MSTRG.132863"; transcript_id "ENST00000507666"; exon_number "2"; gene_name "ERVH-1"; ref_gene_id "ENSG00000251292";
chr4	StringTie	exon	23727721	23727899	1000	-	.	gene_id "MSTRG.132863"; transcript_id "ENST00000507666"; exon_number "3"; gene_name "ERVH-1"; ref_gene_id "ENSG00000251292";
chr4	StringTie	exon	23733490	23733579	1000	-	.	gene_id "MSTRG.132863"; transcript_id "ENST00000507666"; exon_number "4"; gene_name "ERVH-1"; ref_gene_id "ENSG00000251292";
chr4	StringTie	transcript	23696311	23733642	1000	-	.	gene_id "MSTRG.132863"; transcript_id "MSTRG.132863.1";
chr4	StringTie	exon	23696311	23699128	1000	-	.	gene_id "MSTRG.132863"; transcript_id "MSTRG.132863.1"; exon_number "1";
chr4	StringTie	exon	23725207	23728872	1000	-	.	gene_id "MSTRG.132863"; transcript_id "MSTRG.132863.1"; exon_number "2";
chr4	StringTie	exon	23733217	23733303	1000	-	.	gene_id "MSTRG.132863"; transcript_id "MSTRG.132863.1"; exon_number "3";
chr4	StringTie	exon	23733490	23733642	1000	-	.	gene_id "MSTRG.132863"; transcript_id "MSTRG.132863.1"; exon_number "4";
chr4	StringTie	transcript	23720260	23733955	1000	-	.	gene_id "MSTRG.132863"; transcript_id "MSTRG.132863.10";
chr4	StringTie	exon	23720260	23723470	1000	-	.	gene_id "MSTRG.132863"; transcript_id "MSTRG.132863.10"; exon_number "1";
chr4	StringTie	exon	23725207	23725493	1000	-	.	gene_id "MSTRG.132863"; transcript_id "MSTRG.132863.10"; exon_number "2";
chr4	StringTie	exon	23727271	23727431	1000	-	.	gene_id "MSTRG.132863"; transcript_id "MSTRG.132863.10"; exon_number "3";
chr4	StringTie	exon	23727721	23727973	1000	-	.	gene_id "MSTRG.132863"; transcript_id "MSTRG.132863.10"; exon_number "4";
chr4	StringTie	exon	23728778	23728872	1000	-	.	gene_id "MSTRG.132863"; transcript_id "MSTRG.132863.10"; exon_number "5";
chr4	StringTie	exon	23733490	23733955	1000	-	.	gene_id "MSTRG.132863"; transcript_id "MSTRG.132863.10"; exon_number "6";
chr4	StringTie	transcript	23720260	23733663	1000	-	.	gene_id "MSTRG.132863"; transcript_id "MSTRG.132863.11";
chr4	StringTie	exon	23720260	23723470	1000	-	.	gene_id "MSTRG.132863"; transcript_id "MSTRG.132863.11"; exon_number "1";
chr4	StringTie	exon	23725207	23725307	1000	-	.	gene_id "MSTRG.132863"; transcript_id "MSTRG.132863.11"; exon_number "2";
chr4	StringTie	exon	23727271	23727431	1000	-	.	gene_id "MSTRG.132863"; transcript_id "MSTRG.132863.11"; exon_number "3";
chr4	StringTie	exon	23727721	23727973	1000	-	.	gene_id "MSTRG.132863"; transcript_id "MSTRG.132863.11"; exon_number "4";
chr4	StringTie	exon	23728778	23728872	1000	-	.	gene_id "MSTRG.132863"; transcript_id "MSTRG.132863.11"; exon_number "5";
chr4	StringTie	exon	23733490	23733663	1000	-	.	gene_id "MSTRG.132863"; transcript_id "MSTRG.132863.11"; exon_number "6";
chr4	StringTie	transcript	23720271	23733723	1000	-	.	gene_id "MSTRG.132863"; transcript_id "MSTRG.132863.12";
chr4	StringTie	exon	23720271	23723470	1000	-	.	gene_id "MSTRG.132863"; transcript_id "MSTRG.132863.12"; exon_number "1";
chr4	StringTie	exon	23725207	23725493	1000	-	.	gene_id "MSTRG.132863"; transcript_id "MSTRG.132863.12"; exon_number "2";
chr4	StringTie	exon	23727271	23727431	1000	-	.	gene_id "MSTRG.132863"; transcript_id "MSTRG.132863.12"; exon_number "3";
chr4	StringTie	exon	23727721	23727899	1000	-	.	gene_id "MSTRG.132863"; transcript_id "MSTRG.132863.12"; exon_number "4";
chr4	StringTie	exon	23728778	23728872	1000	-	.	gene_id "MSTRG.132863"; transcript_id "MSTRG.132863.12"; exon_number "5";
chr4	StringTie	exon	23733217	23733303	1000	-	.	gene_id "MSTRG.132863"; transcript_id "MSTRG.132863.12"; exon_number "6";
chr4	StringTie	exon	23733490	23733723	1000	-	.	gene_id "MSTRG.132863"; transcript_id "MSTRG.132863.12"; exon_number "7";
chr4	StringTie	transcript	23720276	23733723	1000	-	.	gene_id "MSTRG.132863"; transcript_id "MSTRG.132863.13";
chr4	StringTie	exon	23720276	23723470	1000	-	.	gene_id "MSTRG.132863"; transcript_id "MSTRG.132863.13"; exon_number "1";
chr4	StringTie	exon	23725207	23725493	1000	-	.	gene_id "MSTRG.132863"; transcript_id "MSTRG.132863.13"; exon_number "2";
chr4	StringTie	exon	23727271	23727431	1000	-	.	gene_id "MSTRG.132863"; transcript_id "MSTRG.132863.13"; exon_number "3";
chr4	StringTie	exon	23727721	23727991	1000	-	.	gene_id "MSTRG.132863"; transcript_id "MSTRG.132863.13"; exon_number "4";
chr4	StringTie	exon	23728778	23728872	1000	-	.	gene_id "MSTRG.132863"; transcript_id "MSTRG.132863.13"; exon_number "5";
chr4	StringTie	exon	23733217	23733303	1000	-	.	gene_id "MSTRG.132863"; transcript_id "MSTRG.132863.13"; exon_number "6";
chr4	StringTie	exon	23733490	23733723	1000	-	.	gene_id "MSTRG.132863"; transcript_id "MSTRG.132863.13"; exon_number "7";
chr4	StringTie	transcript	23720277	23733751	1000	-	.	gene_id "MSTRG.132863"; transcript_id "MSTRG.132863.14";
chr4	StringTie	exon	23720277	23723470	1000	-	.	gene_id "MSTRG.132863"; transcript_id "MSTRG.132863.14"; exon_number "1";
chr4	StringTie	exon	23727271	23727431	1000	-	.	gene_id "MSTRG.132863"; transcript_id "MSTRG.132863.14"; exon_number "2";
chr4	StringTie	exon	23727721	23727991	1000	-	.	gene_id "MSTRG.132863"; transcript_id "MSTRG.132863.14"; exon_number "3";
chr4	StringTie	exon	23728778	23728872	1000	-	.	gene_id "MSTRG.132863"; transcript_id "MSTRG.132863.14"; exon_number "4";
chr4	StringTie	exon	23733490	23733751	1000	-	.	gene_id "MSTRG.132863"; transcript_id "MSTRG.132863.14"; exon_number "5";
chr4	StringTie	transcript	23720277	23733646	1000	-	.	gene_id "MSTRG.132863"; transcript_id "MSTRG.132863.15";
chr4	StringTie	exon	23720277	23723470	1000	-	.	gene_id "MSTRG.132863"; transcript_id "MSTRG.132863.15"; exon_number "1";
chr4	StringTie	exon	23725226	23725493	1000	-	.	gene_id "MSTRG.132863"; transcript_id "MSTRG.132863.15"; exon_number "2";
chr4	StringTie	exon	23727271	23727431	1000	-	.	gene_id "MSTRG.132863"; transcript_id "MSTRG.132863.15"; exon_number "3";
chr4	StringTie	exon	23727721	23727899	1000	-	.	gene_id "MSTRG.132863"; transcript_id "MSTRG.132863.15"; exon_number "4";
chr4	StringTie	exon	23728778	23728872	1000	-	.	gene_id "MSTRG.132863"; transcript_id "MSTRG.132863.15"; exon_number "5";
chr4	StringTie	exon	23733490	23733646	1000	-	.	gene_id "MSTRG.132863"; transcript_id "MSTRG.132863.15"; exon_number "6";
chr4	StringTie	transcript	23720277	23733616	1000	-	.	gene_id "MSTRG.132863"; transcript_id "MSTRG.132863.16";
chr4	StringTie	exon	23720277	23723470	1000	-	.	gene_id "MSTRG.132863"; transcript_id "MSTRG.132863.16"; exon_number "1";
chr4	StringTie	exon	23725226	23725493	1000	-	.	gene_id "MSTRG.132863"; transcript_id "MSTRG.132863.16"; exon_number "2";
chr4	StringTie	exon	23727271	23727431	1000	-	.	gene_id "MSTRG.132863"; transcript_id "MSTRG.132863.16"; exon_number "3";
chr4	StringTie	exon	23727721	23727991	1000	-	.	gene_id "MSTRG.132863"; transcript_id "MSTRG.132863.16"; exon_number "4";
chr4	StringTie	exon	23728778	23728872	1000	-	.	gene_id "MSTRG.132863"; transcript_id "MSTRG.132863.16"; exon_number "5";
chr4	StringTie	exon	23733217	23733303	1000	-	.	gene_id "MSTRG.132863"; transcript_id "MSTRG.132863.16"; exon_number "6";
chr4	StringTie	exon	23733490	23733616	1000	-	.	gene_id "MSTRG.132863"; transcript_id "MSTRG.132863.16"; exon_number "7";
chr4	StringTie	transcript	23720278	23733702	1000	-	.	gene_id "MSTRG.132863"; transcript_id "MSTRG.132863.17";
chr4	StringTie	exon	23720278	23723470	1000	-	.	gene_id "MSTRG.132863"; transcript_id "MSTRG.132863.17"; exon_number "1";
chr4	StringTie	exon	23725207	23725307	1000	-	.	gene_id "MSTRG.132863"; transcript_id "MSTRG.132863.17"; exon_number "2";
chr4	StringTie	exon	23727271	23727431	1000	-	.	gene_id "MSTRG.132863"; transcript_id "MSTRG.132863.17"; exon_number "3";
chr4	StringTie	exon	23727721	23727899	1000	-	.	gene_id "MSTRG.132863"; transcript_id "MSTRG.132863.17"; exon_number "4";
chr4	StringTie	exon	23728778	23728872	1000	-	.	gene_id "MSTRG.132863"; transcript_id "MSTRG.132863.17"; exon_number "5";
chr4	StringTie	exon	23733217	23733303	1000	-	.	gene_id "MSTRG.132863"; transcript_id "MSTRG.132863.17"; exon_number "6";
chr4	StringTie	exon	23733490	23733702	1000	-	.	gene_id "MSTRG.132863"; transcript_id "MSTRG.132863.17"; exon_number "7";
chr4	StringTie	transcript	23720288	23733688	1000	-	.	gene_id "MSTRG.132863"; transcript_id "MSTRG.132863.18";
chr4	StringTie	exon	23720288	23723470	1000	-	.	gene_id "MSTRG.132863"; transcript_id "MSTRG.132863.18"; exon_number "1";
chr4	StringTie	exon	23725207	23725493	1000	-	.	gene_id "MSTRG.132863"; transcript_id "MSTRG.132863.18"; exon_number "2";
chr4	StringTie	exon	23727271	23727431	1000	-	.	gene_id "MSTRG.132863"; transcript_id "MSTRG.132863.18"; exon_number "3";
chr4	StringTie	exon	23733490	23733688	1000	-	.	gene_id "MSTRG.132863"; transcript_id "MSTRG.132863.18"; exon_number "4";
chr4	StringTie	transcript	23720288	23733688	1000	-	.	gene_id "MSTRG.132863"; transcript_id "MSTRG.132863.19";
chr4	StringTie	exon	23720288	23723470	1000	-	.	gene_id "MSTRG.132863"; transcript_id "MSTRG.132863.19"; exon_number "1";
chr4	StringTie	exon	23725207	23725493	1000	-	.	gene_id "MSTRG.132863"; transcript_id "MSTRG.132863.19"; exon_number "2";
chr4	StringTie	exon	23727271	23727431	1000	-	.	gene_id "MSTRG.132863"; transcript_id "MSTRG.132863.19"; exon_number "3";
chr4	StringTie	exon	23728778	23728872	1000	-	.	gene_id "MSTRG.132863"; transcript_id "MSTRG.132863.19"; exon_number "4";
chr4	StringTie	exon	23733490	23733688	1000	-	.	gene_id "MSTRG.132863"; transcript_id "MSTRG.132863.19"; exon_number "5";
chr4	StringTie	transcript	23707806	23733553	1000	-	.	gene_id "MSTRG.132863"; transcript_id "MSTRG.132863.2";
chr4	StringTie	exon	23707806	23708536	1000	-	.	gene_id "MSTRG.132863"; transcript_id "MSTRG.132863.2"; exon_number "1";
chr4	StringTie	exon	23714144	23714237	1000	-	.	gene_id "MSTRG.132863"; transcript_id "MSTRG.132863.2"; exon_number "2";
chr4	StringTie	exon	23725207	23725493	1000	-	.	gene_id "MSTRG.132863"; transcript_id "MSTRG.132863.2"; exon_number "3";
chr4	StringTie	exon	23727271	23727431	1000	-	.	gene_id "MSTRG.132863"; transcript_id "MSTRG.132863.2"; exon_number "4";
chr4	StringTie	exon	23727721	23733553	1000	-	.	gene_id "MSTRG.132863"; transcript_id "MSTRG.132863.2"; exon_number "5";
chr4	StringTie	transcript	23720288	23733688	1000	-	.	gene_id "MSTRG.132863"; transcript_id "MSTRG.132863.20";
chr4	StringTie	exon	23720288	23723470	1000	-	.	gene_id "MSTRG.132863"; transcript_id "MSTRG.132863.20"; exon_number "1";
chr4	StringTie	exon	23725207	23725493	1000	-	.	gene_id "MSTRG.132863"; transcript_id "MSTRG.132863.20"; exon_number "2";
chr4	StringTie	exon	23727271	23727431	1000	-	.	gene_id "MSTRG.132863"; transcript_id "MSTRG.132863.20"; exon_number "3";
chr4	StringTie	exon	23727773	23727991	1000	-	.	gene_id "MSTRG.132863"; transcript_id "MSTRG.132863.20"; exon_number "4";
chr4	StringTie	exon	23728778	23728872	1000	-	.	gene_id "MSTRG.132863"; transcript_id "MSTRG.132863.20"; exon_number "5";
chr4	StringTie	exon	23733217	23733303	1000	-	.	gene_id "MSTRG.132863"; transcript_id "MSTRG.132863.20"; exon_number "6";
chr4	StringTie	exon	23733490	23733688	1000	-	.	gene_id "MSTRG.132863"; transcript_id "MSTRG.132863.20"; exon_number "7";
chr4	StringTie	transcript	23720297	23733641	1000	-	.	gene_id "MSTRG.132863"; transcript_id "MSTRG.132863.21";
chr4	StringTie	exon	23720297	23723470	1000	-	.	gene_id "MSTRG.132863"; transcript_id "MSTRG.132863.21"; exon_number "1";
chr4	StringTie	exon	23725207	23725493	1000	-	.	gene_id "MSTRG.132863"; transcript_id "MSTRG.132863.21"; exon_number "2";
chr4	StringTie	exon	23727271	23727431	1000	-	.	gene_id "MSTRG.132863"; transcript_id "MSTRG.132863.21"; exon_number "3";
chr4	StringTie	exon	23727721	23727899	1000	-	.	gene_id "MSTRG.132863"; transcript_id "MSTRG.132863.21"; exon_number "4";
chr4	StringTie	exon	23733490	23733641	1000	-	.	gene_id "MSTRG.132863"; transcript_id "MSTRG.132863.21"; exon_number "5";
chr4	StringTie	transcript	23720302	23733648	1000	-	.	gene_id "MSTRG.132863"; transcript_id "MSTRG.132863.22";
chr4	StringTie	exon	23720302	23723470	1000	-	.	gene_id "MSTRG.132863"; transcript_id "MSTRG.132863.22"; exon_number "1";
chr4	StringTie	exon	23727271	23727431	1000	-	.	gene_id "MSTRG.132863"; transcript_id "MSTRG.132863.22"; exon_number "2";
chr4	StringTie	exon	23727721	23727899	1000	-	.	gene_id "MSTRG.132863"; transcript_id "MSTRG.132863.22"; exon_number "3";
chr4	StringTie	exon	23733217	23733303	1000	-	.	gene_id "MSTRG.132863"; transcript_id "MSTRG.132863.22"; exon_number "4";
chr4	StringTie	exon	23733490	23733648	1000	-	.	gene_id "MSTRG.132863"; transcript_id "MSTRG.132863.22"; exon_number "5";
chr4	StringTie	transcript	23720364	23733648	1000	-	.	gene_id "MSTRG.132863"; transcript_id "MSTRG.132863.23";
chr4	StringTie	exon	23720364	23723470	1000	-	.	gene_id "MSTRG.132863"; transcript_id "MSTRG.132863.23"; exon_number "1";
chr4	StringTie	exon	23727271	23727431	1000	-	.	gene_id "MSTRG.132863"; transcript_id "MSTRG.132863.23"; exon_number "2";
chr4	StringTie	exon	23727721	23727991	1000	-	.	gene_id "MSTRG.132863"; transcript_id "MSTRG.132863.23"; exon_number "3";
chr4	StringTie	exon	23728778	23728872	1000	-	.	gene_id "MSTRG.132863"; transcript_id "MSTRG.132863.23"; exon_number "4";
chr4	StringTie	exon	23733217	23733303	1000	-	.	gene_id "MSTRG.132863"; transcript_id "MSTRG.132863.23"; exon_number "5";
chr4	StringTie	exon	23733490	23733648	1000	-	.	gene_id "MSTRG.132863"; transcript_id "MSTRG.132863.23"; exon_number "6";
chr4	StringTie	transcript	23720387	23733873	1000	-	.	gene_id "MSTRG.132863"; transcript_id "MSTRG.132863.24";
chr4	StringTie	exon	23720387	23723470	1000	-	.	gene_id "MSTRG.132863"; transcript_id "MSTRG.132863.24"; exon_number "1";
chr4	StringTie	exon	23725207	23725493	1000	-	.	gene_id "MSTRG.132863"; transcript_id "MSTRG.132863.24"; exon_number "2";
chr4	StringTie	exon	23727271	23727431	1000	-	.	gene_id "MSTRG.132863"; transcript_id "MSTRG.132863.24"; exon_number "3";
chr4	StringTie	exon	23727721	23727991	1000	-	.	gene_id "MSTRG.132863"; transcript_id "MSTRG.132863.24"; exon_number "4";
chr4	StringTie	exon	23728778	23728872	1000	-	.	gene_id "MSTRG.132863"; transcript_id "MSTRG.132863.24"; exon_number "5";
chr4	StringTie	exon	23733490	23733873	1000	-	.	gene_id "MSTRG.132863"; transcript_id "MSTRG.132863.24"; exon_number "6";
chr4	StringTie	transcript	23720398	23733636	1000	-	.	gene_id "MSTRG.132863"; transcript_id "MSTRG.132863.25";
chr4	StringTie	exon	23720398	23723470	1000	-	.	gene_id "MSTRG.132863"; transcript_id "MSTRG.132863.25"; exon_number "1";
chr4	StringTie	exon	23725207	23725307	1000	-	.	gene_id "MSTRG.132863"; transcript_id "MSTRG.132863.25"; exon_number "2";
chr4	StringTie	exon	23727271	23727431	1000	-	.	gene_id "MSTRG.132863"; transcript_id "MSTRG.132863.25"; exon_number "3";
chr4	StringTie	exon	23727721	23727973	1000	-	.	gene_id "MSTRG.132863"; transcript_id "MSTRG.132863.25"; exon_number "4";
chr4	StringTie	exon	23733217	23733303	1000	-	.	gene_id "MSTRG.132863"; transcript_id "MSTRG.132863.25"; exon_number "5";
chr4	StringTie	exon	23733490	23733636	1000	-	.	gene_id "MSTRG.132863"; transcript_id "MSTRG.132863.25"; exon_number "6";
chr4	StringTie	transcript	23721060	23733955	1000	-	.	gene_id "MSTRG.132863"; transcript_id "MSTRG.132863.26";
chr4	StringTie	exon	23721060	23723470	1000	-	.	gene_id "MSTRG.132863"; transcript_id "MSTRG.132863.26"; exon_number "1";
chr4	StringTie	exon	23725226	23725493	1000	-	.	gene_id "MSTRG.132863"; transcript_id "MSTRG.132863.26"; exon_number "2";
chr4	StringTie	exon	23727271	23727431	1000	-	.	gene_id "MSTRG.132863"; transcript_id "MSTRG.132863.26"; exon_number "3";
chr4	StringTie	exon	23727721	23727899	1000	-	.	gene_id "MSTRG.132863"; transcript_id "MSTRG.132863.26"; exon_number "4";
chr4	StringTie	exon	23728778	23728872	1000	-	.	gene_id "MSTRG.132863"; transcript_id "MSTRG.132863.26"; exon_number "5";
chr4	StringTie	exon	23733217	23733303	1000	-	.	gene_id "MSTRG.132863"; transcript_id "MSTRG.132863.26"; exon_number "6";
chr4	StringTie	exon	23733490	23733955	1000	-	.	gene_id "MSTRG.132863"; transcript_id "MSTRG.132863.26"; exon_number "7";
chr4	StringTie	transcript	23721105	23733648	1000	-	.	gene_id "MSTRG.132863"; transcript_id "MSTRG.132863.27";
chr4	StringTie	exon	23721105	23723470	1000	-	.	gene_id "MSTRG.132863"; transcript_id "MSTRG.132863.27"; exon_number "1";
chr4	StringTie	exon	23725226	23725493	1000	-	.	gene_id "MSTRG.132863"; transcript_id "MSTRG.132863.27"; exon_number "2";
chr4	StringTie	exon	23727271	23727431	1000	-	.	gene_id "MSTRG.132863"; transcript_id "MSTRG.132863.27"; exon_number "3";
chr4	StringTie	exon	23727721	23727899	1000	-	.	gene_id "MSTRG.132863"; transcript_id "MSTRG.132863.27"; exon_number "4";
chr4	StringTie	exon	23733217	23733303	1000	-	.	gene_id "MSTRG.132863"; transcript_id "MSTRG.132863.27"; exon_number "5";
chr4	StringTie	exon	23733490	23733648	1000	-	.	gene_id "MSTRG.132863"; transcript_id "MSTRG.132863.27"; exon_number "6";
chr4	StringTie	transcript	23721178	23733635	1000	-	.	gene_id "MSTRG.132863"; transcript_id "MSTRG.132863.28";
chr4	StringTie	exon	23721178	23723470	1000	-	.	gene_id "MSTRG.132863"; transcript_id "MSTRG.132863.28"; exon_number "1";
chr4	StringTie	exon	23725207	23725493	1000	-	.	gene_id "MSTRG.132863"; transcript_id "MSTRG.132863.28"; exon_number "2";
chr4	StringTie	exon	23727271	23727431	1000	-	.	gene_id "MSTRG.132863"; transcript_id "MSTRG.132863.28"; exon_number "3";
chr4	StringTie	exon	23727721	23727973	1000	-	.	gene_id "MSTRG.132863"; transcript_id "MSTRG.132863.28"; exon_number "4";
chr4	StringTie	exon	23733490	23733635	1000	-	.	gene_id "MSTRG.132863"; transcript_id "MSTRG.132863.28"; exon_number "5";
chr4	StringTie	transcript	23721178	23733646	1000	-	.	gene_id "MSTRG.132863"; transcript_id "MSTRG.132863.29";
chr4	StringTie	exon	23721178	23723470	1000	-	.	gene_id "MSTRG.132863"; transcript_id "MSTRG.132863.29"; exon_number "1";
chr4	StringTie	exon	23725207	23725364	1000	-	.	gene_id "MSTRG.132863"; transcript_id "MSTRG.132863.29"; exon_number "2";
chr4	StringTie	exon	23727271	23727431	1000	-	.	gene_id "MSTRG.132863"; transcript_id "MSTRG.132863.29"; exon_number "3";
chr4	StringTie	exon	23727721	23727973	1000	-	.	gene_id "MSTRG.132863"; transcript_id "MSTRG.132863.29"; exon_number "4";
chr4	StringTie	exon	23728778	23728872	1000	-	.	gene_id "MSTRG.132863"; transcript_id "MSTRG.132863.29"; exon_number "5";
chr4	StringTie	exon	23733490	23733646	1000	-	.	gene_id "MSTRG.132863"; transcript_id "MSTRG.132863.29"; exon_number "6";
chr4	StringTie	transcript	23708054	23712679	1000	-	.	gene_id "MSTRG.132863"; transcript_id "MSTRG.132863.3";
chr4	StringTie	exon	23708054	23708536	1000	-	.	gene_id "MSTRG.132863"; transcript_id "MSTRG.132863.3"; exon_number "1";
chr4	StringTie	exon	23712657	23712679	1000	-	.	gene_id "MSTRG.132863"; transcript_id "MSTRG.132863.3"; exon_number "2";
chr4	StringTie	transcript	23721178	23733641	1000	-	.	gene_id "MSTRG.132863"; transcript_id "MSTRG.132863.30";
chr4	StringTie	exon	23721178	23723470	1000	-	.	gene_id "MSTRG.132863"; transcript_id "MSTRG.132863.30"; exon_number "1";
chr4	StringTie	exon	23725207	23725307	1000	-	.	gene_id "MSTRG.132863"; transcript_id "MSTRG.132863.30"; exon_number "2";
chr4	StringTie	exon	23727271	23727431	1000	-	.	gene_id "MSTRG.132863"; transcript_id "MSTRG.132863.30"; exon_number "3";
chr4	StringTie	exon	23727721	23727991	1000	-	.	gene_id "MSTRG.132863"; transcript_id "MSTRG.132863.30"; exon_number "4";
chr4	StringTie	exon	23728778	23728872	1000	-	.	gene_id "MSTRG.132863"; transcript_id "MSTRG.132863.30"; exon_number "5";
chr4	StringTie	exon	23733217	23733303	1000	-	.	gene_id "MSTRG.132863"; transcript_id "MSTRG.132863.30"; exon_number "6";
chr4	StringTie	exon	23733490	23733641	1000	-	.	gene_id "MSTRG.132863"; transcript_id "MSTRG.132863.30"; exon_number "7";
chr4	StringTie	transcript	23721184	23733733	1000	-	.	gene_id "MSTRG.132863"; transcript_id "MSTRG.132863.31";
chr4	StringTie	exon	23721184	23723470	1000	-	.	gene_id "MSTRG.132863"; transcript_id "MSTRG.132863.31"; exon_number "1";
chr4	StringTie	exon	23727271	23727431	1000	-	.	gene_id "MSTRG.132863"; transcript_id "MSTRG.132863.31"; exon_number "2";
chr4	StringTie	exon	23727721	23727973	1000	-	.	gene_id "MSTRG.132863"; transcript_id "MSTRG.132863.31"; exon_number "3";
chr4	StringTie	exon	23728778	23728872	1000	-	.	gene_id "MSTRG.132863"; transcript_id "MSTRG.132863.31"; exon_number "4";
chr4	StringTie	exon	23733490	23733733	1000	-	.	gene_id "MSTRG.132863"; transcript_id "MSTRG.132863.31"; exon_number "5";
chr4	StringTie	transcript	23721240	23733631	1000	-	.	gene_id "MSTRG.132863"; transcript_id "MSTRG.132863.32";
chr4	StringTie	exon	23721240	23723470	1000	-	.	gene_id "MSTRG.132863"; transcript_id "MSTRG.132863.32"; exon_number "1";
chr4	StringTie	exon	23725207	23725307	1000	-	.	gene_id "MSTRG.132863"; transcript_id "MSTRG.132863.32"; exon_number "2";
chr4	StringTie	exon	23727271	23727431	1000	-	.	gene_id "MSTRG.132863"; transcript_id "MSTRG.132863.32"; exon_number "3";
chr4	StringTie	exon	23727721	23727899	1000	-	.	gene_id "MSTRG.132863"; transcript_id "MSTRG.132863.32"; exon_number "4";
chr4	StringTie	exon	23728778	23728872	1000	-	.	gene_id "MSTRG.132863"; transcript_id "MSTRG.132863.32"; exon_number "5";
chr4	StringTie	exon	23733490	23733631	1000	-	.	gene_id "MSTRG.132863"; transcript_id "MSTRG.132863.32"; exon_number "6";
chr4	StringTie	transcript	23721246	23733642	1000	-	.	gene_id "MSTRG.132863"; transcript_id "MSTRG.132863.33";
chr4	StringTie	exon	23721246	23723470	1000	-	.	gene_id "MSTRG.132863"; transcript_id "MSTRG.132863.33"; exon_number "1";
chr4	StringTie	exon	23725207	23725493	1000	-	.	gene_id "MSTRG.132863"; transcript_id "MSTRG.132863.33"; exon_number "2";
chr4	StringTie	exon	23727271	23727431	1000	-	.	gene_id "MSTRG.132863"; transcript_id "MSTRG.132863.33"; exon_number "3";
chr4	StringTie	exon	23728778	23728872	1000	-	.	gene_id "MSTRG.132863"; transcript_id "MSTRG.132863.33"; exon_number "4";
chr4	StringTie	exon	23733217	23733303	1000	-	.	gene_id "MSTRG.132863"; transcript_id "MSTRG.132863.33"; exon_number "5";
chr4	StringTie	exon	23733490	23733642	1000	-	.	gene_id "MSTRG.132863"; transcript_id "MSTRG.132863.33"; exon_number "6";
chr4	StringTie	transcript	23721253	23733609	1000	-	.	gene_id "MSTRG.132863"; transcript_id "MSTRG.132863.34";
chr4	StringTie	exon	23721253	23723470	1000	-	.	gene_id "MSTRG.132863"; transcript_id "MSTRG.132863.34"; exon_number "1";
chr4	StringTie	exon	23725207	23725493	1000	-	.	gene_id "MSTRG.132863"; transcript_id "MSTRG.132863.34"; exon_number "2";
chr4	StringTie	exon	23727271	23727431	1000	-	.	gene_id "MSTRG.132863"; transcript_id "MSTRG.132863.34"; exon_number "3";
chr4	StringTie	exon	23727580	23727899	1000	-	.	gene_id "MSTRG.132863"; transcript_id "MSTRG.132863.34"; exon_number "4";
chr4	StringTie	exon	23733217	23733303	1000	-	.	gene_id "MSTRG.132863"; transcript_id "MSTRG.132863.34"; exon_number "5";
chr4	StringTie	exon	23733490	23733609	1000	-	.	gene_id "MSTRG.132863"; transcript_id "MSTRG.132863.34"; exon_number "6";
chr4	StringTie	transcript	23722605	23733702	1000	-	.	gene_id "MSTRG.132863"; transcript_id "MSTRG.132863.35";
chr4	StringTie	exon	23722605	23723470	1000	-	.	gene_id "MSTRG.132863"; transcript_id "MSTRG.132863.35"; exon_number "1";
chr4	StringTie	exon	23725207	23725493	1000	-	.	gene_id "MSTRG.132863"; transcript_id "MSTRG.132863.35"; exon_number "2";
chr4	StringTie	exon	23727271	23727431	1000	-	.	gene_id "MSTRG.132863"; transcript_id "MSTRG.132863.35"; exon_number "3";
chr4	StringTie	exon	23727721	23727991	1000	-	.	gene_id "MSTRG.132863"; transcript_id "MSTRG.132863.35"; exon_number "4";
chr4	StringTie	exon	23733490	23733702	1000	-	.	gene_id "MSTRG.132863"; transcript_id "MSTRG.132863.35"; exon_number "5";
chr4	StringTie	transcript	23722718	23733694	1000	-	.	gene_id "MSTRG.132863"; transcript_id "MSTRG.132863.36";
chr4	StringTie	exon	23722718	23723470	1000	-	.	gene_id "MSTRG.132863"; transcript_id "MSTRG.132863.36"; exon_number "1";
chr4	StringTie	exon	23725207	23725493	1000	-	.	gene_id "MSTRG.132863"; transcript_id "MSTRG.132863.36"; exon_number "2";
chr4	StringTie	exon	23727271	23727431	1000	-	.	gene_id "MSTRG.132863"; transcript_id "MSTRG.132863.36"; exon_number "3";
chr4	StringTie	exon	23727721	23727973	1000	-	.	gene_id "MSTRG.132863"; transcript_id "MSTRG.132863.36"; exon_number "4";
chr4	StringTie	exon	23733217	23733303	1000	-	.	gene_id "MSTRG.132863"; transcript_id "MSTRG.132863.36"; exon_number "5";
chr4	StringTie	exon	23733490	23733694	1000	-	.	gene_id "MSTRG.132863"; transcript_id "MSTRG.132863.36"; exon_number "6";
chr4	StringTie	transcript	23722787	23733644	1000	-	.	gene_id "MSTRG.132863"; transcript_id "MSTRG.132863.37";
chr4	StringTie	exon	23722787	23723470	1000	-	.	gene_id "MSTRG.132863"; transcript_id "MSTRG.132863.37"; exon_number "1";
chr4	StringTie	exon	23725226	23725493	1000	-	.	gene_id "MSTRG.132863"; transcript_id "MSTRG.132863.37"; exon_number "2";
chr4	StringTie	exon	23727271	23727431	1000	-	.	gene_id "MSTRG.132863"; transcript_id "MSTRG.132863.37"; exon_number "3";
chr4	StringTie	exon	23727721	23727991	1000	-	.	gene_id "MSTRG.132863"; transcript_id "MSTRG.132863.37"; exon_number "4";
chr4	StringTie	exon	23728778	23728872	1000	-	.	gene_id "MSTRG.132863"; transcript_id "MSTRG.132863.37"; exon_number "5";
chr4	StringTie	exon	23733490	23733644	1000	-	.	gene_id "MSTRG.132863"; transcript_id "MSTRG.132863.37"; exon_number "6";
chr4	StringTie	transcript	23722816	23733619	1000	-	.	gene_id "MSTRG.132863"; transcript_id "MSTRG.132863.38";
chr4	StringTie	exon	23722816	23723470	1000	-	.	gene_id "MSTRG.132863"; transcript_id "MSTRG.132863.38"; exon_number "1";
chr4	StringTie	exon	23725207	23725364	1000	-	.	gene_id "MSTRG.132863"; transcript_id "MSTRG.132863.38"; exon_number "2";
chr4	StringTie	exon	23727271	23727431	1000	-	.	gene_id "MSTRG.132863"; transcript_id "MSTRG.132863.38"; exon_number "3";
chr4	StringTie	exon	23727721	23727899	1000	-	.	gene_id "MSTRG.132863"; transcript_id "MSTRG.132863.38"; exon_number "4";
chr4	StringTie	exon	23728778	23728872	1000	-	.	gene_id "MSTRG.132863"; transcript_id "MSTRG.132863.38"; exon_number "5";
chr4	StringTie	exon	23733490	23733619	1000	-	.	gene_id "MSTRG.132863"; transcript_id "MSTRG.132863.38"; exon_number "6";
chr4	StringTie	transcript	23722816	23733619	1000	-	.	gene_id "MSTRG.132863"; transcript_id "MSTRG.132863.39";
chr4	StringTie	exon	23722816	23723470	1000	-	.	gene_id "MSTRG.132863"; transcript_id "MSTRG.132863.39"; exon_number "1";
chr4	StringTie	exon	23725207	23725307	1000	-	.	gene_id "MSTRG.132863"; transcript_id "MSTRG.132863.39"; exon_number "2";
chr4	StringTie	exon	23727271	23727431	1000	-	.	gene_id "MSTRG.132863"; transcript_id "MSTRG.132863.39"; exon_number "3";
chr4	StringTie	exon	23727721	23727899	1000	-	.	gene_id "MSTRG.132863"; transcript_id "MSTRG.132863.39"; exon_number "4";
chr4	StringTie	exon	23733217	23733303	1000	-	.	gene_id "MSTRG.132863"; transcript_id "MSTRG.132863.39"; exon_number "5";
chr4	StringTie	exon	23733490	23733619	1000	-	.	gene_id "MSTRG.132863"; transcript_id "MSTRG.132863.39"; exon_number "6";
chr4	StringTie	transcript	23708315	23735532	1000	-	.	gene_id "MSTRG.132863"; transcript_id "MSTRG.132863.4";
chr4	StringTie	exon	23708315	23708536	1000	-	.	gene_id "MSTRG.132863"; transcript_id "MSTRG.132863.4"; exon_number "1";
chr4	StringTie	exon	23722718	23723470	1000	-	.	gene_id "MSTRG.132863"; transcript_id "MSTRG.132863.4"; exon_number "2";
chr4	StringTie	exon	23725207	23725493	1000	-	.	gene_id "MSTRG.132863"; transcript_id "MSTRG.132863.4"; exon_number "3";
chr4	StringTie	exon	23727271	23727431	1000	-	.	gene_id "MSTRG.132863"; transcript_id "MSTRG.132863.4"; exon_number "4";
chr4	StringTie	exon	23727721	23727899	1000	-	.	gene_id "MSTRG.132863"; transcript_id "MSTRG.132863.4"; exon_number "5";
chr4	StringTie	exon	23733217	23733303	1000	-	.	gene_id "MSTRG.132863"; transcript_id "MSTRG.132863.4"; exon_number "6";
chr4	StringTie	exon	23733490	23735532	1000	-	.	gene_id "MSTRG.132863"; transcript_id "MSTRG.132863.4"; exon_number "7";
chr4	StringTie	transcript	23722822	23733631	1000	-	.	gene_id "MSTRG.132863"; transcript_id "MSTRG.132863.40";
chr4	StringTie	exon	23722822	23723470	1000	-	.	gene_id "MSTRG.132863"; transcript_id "MSTRG.132863.40"; exon_number "1";
chr4	StringTie	exon	23725207	23725307	1000	-	.	gene_id "MSTRG.132863"; transcript_id "MSTRG.132863.40"; exon_number "2";
chr4	StringTie	exon	23727271	23727431	1000	-	.	gene_id "MSTRG.132863"; transcript_id "MSTRG.132863.40"; exon_number "3";
chr4	StringTie	exon	23727721	23727973	1000	-	.	gene_id "MSTRG.132863"; transcript_id "MSTRG.132863.40"; exon_number "4";
chr4	StringTie	exon	23733490	23733631	1000	-	.	gene_id "MSTRG.132863"; transcript_id "MSTRG.132863.40"; exon_number "5";
chr4	StringTie	transcript	23722822	23733631	1000	-	.	gene_id "MSTRG.132863"; transcript_id "MSTRG.132863.41";
chr4	StringTie	exon	23722822	23723470	1000	-	.	gene_id "MSTRG.132863"; transcript_id "MSTRG.132863.41"; exon_number "1";
chr4	StringTie	exon	23725207	23725364	1000	-	.	gene_id "MSTRG.132863"; transcript_id "MSTRG.132863.41"; exon_number "2";
chr4	StringTie	exon	23727271	23727431	1000	-	.	gene_id "MSTRG.132863"; transcript_id "MSTRG.132863.41"; exon_number "3";
chr4	StringTie	exon	23727721	23727991	1000	-	.	gene_id "MSTRG.132863"; transcript_id "MSTRG.132863.41"; exon_number "4";
chr4	StringTie	exon	23733490	23733631	1000	-	.	gene_id "MSTRG.132863"; transcript_id "MSTRG.132863.41"; exon_number "5";
chr4	StringTie	transcript	23722824	23727896	1000	-	.	gene_id "MSTRG.132863"; transcript_id "MSTRG.132863.42";
chr4	StringTie	exon	23722824	23723470	1000	-	.	gene_id "MSTRG.132863"; transcript_id "MSTRG.132863.42"; exon_number "1";
chr4	StringTie	exon	23727271	23727431	1000	-	.	gene_id "MSTRG.132863"; transcript_id "MSTRG.132863.42"; exon_number "2";
chr4	StringTie	exon	23727773	23727896	1000	-	.	gene_id "MSTRG.132863"; transcript_id "MSTRG.132863.42"; exon_number "3";
chr4	StringTie	transcript	23722824	23733609	1000	-	.	gene_id "MSTRG.132863"; transcript_id "MSTRG.132863.43";
chr4	StringTie	exon	23722824	23723470	1000	-	.	gene_id "MSTRG.132863"; transcript_id "MSTRG.132863.43"; exon_number "1";
chr4	StringTie	exon	23725207	23725364	1000	-	.	gene_id "MSTRG.132863"; transcript_id "MSTRG.132863.43"; exon_number "2";
chr4	StringTie	exon	23727271	23727431	1000	-	.	gene_id "MSTRG.132863"; transcript_id "MSTRG.132863.43"; exon_number "3";
chr4	StringTie	exon	23727721	23727899	1000	-	.	gene_id "MSTRG.132863"; transcript_id "MSTRG.132863.43"; exon_number "4";
chr4	StringTie	exon	23728778	23728872	1000	-	.	gene_id "MSTRG.132863"; transcript_id "MSTRG.132863.43"; exon_number "5";
chr4	StringTie	exon	23733217	23733303	1000	-	.	gene_id "MSTRG.132863"; transcript_id "MSTRG.132863.43"; exon_number "6";
chr4	StringTie	exon	23733490	23733609	1000	-	.	gene_id "MSTRG.132863"; transcript_id "MSTRG.132863.43"; exon_number "7";
chr4	StringTie	transcript	23722830	23733609	1000	-	.	gene_id "MSTRG.132863"; transcript_id "MSTRG.132863.44";
chr4	StringTie	exon	23722830	23723470	1000	-	.	gene_id "MSTRG.132863"; transcript_id "MSTRG.132863.44"; exon_number "1";
chr4	StringTie	exon	23725207	23725493	1000	-	.	gene_id "MSTRG.132863"; transcript_id "MSTRG.132863.44"; exon_number "2";
chr4	StringTie	exon	23727271	23727431	1000	-	.	gene_id "MSTRG.132863"; transcript_id "MSTRG.132863.44"; exon_number "3";
chr4	StringTie	exon	23733217	23733303	1000	-	.	gene_id "MSTRG.132863"; transcript_id "MSTRG.132863.44"; exon_number "4";
chr4	StringTie	exon	23733490	23733609	1000	-	.	gene_id "MSTRG.132863"; transcript_id "MSTRG.132863.44"; exon_number "5";
chr4	StringTie	transcript	23722830	23733609	1000	-	.	gene_id "MSTRG.132863"; transcript_id "MSTRG.132863.45";
chr4	StringTie	exon	23722830	23723470	1000	-	.	gene_id "MSTRG.132863"; transcript_id "MSTRG.132863.45"; exon_number "1";
chr4	StringTie	exon	23725207	23725364	1000	-	.	gene_id "MSTRG.132863"; transcript_id "MSTRG.132863.45"; exon_number "2";
chr4	StringTie	exon	23727271	23727431	1000	-	.	gene_id "MSTRG.132863"; transcript_id "MSTRG.132863.45"; exon_number "3";
chr4	StringTie	exon	23728778	23728872	1000	-	.	gene_id "MSTRG.132863"; transcript_id "MSTRG.132863.45"; exon_number "4";
chr4	StringTie	exon	23733217	23733303	1000	-	.	gene_id "MSTRG.132863"; transcript_id "MSTRG.132863.45"; exon_number "5";
chr4	StringTie	exon	23733490	23733609	1000	-	.	gene_id "MSTRG.132863"; transcript_id "MSTRG.132863.45"; exon_number "6";
chr4	StringTie	transcript	23722853	23728882	1000	-	.	gene_id "MSTRG.132863"; transcript_id "MSTRG.132863.46";
chr4	StringTie	exon	23722853	23723470	1000	-	.	gene_id "MSTRG.132863"; transcript_id "MSTRG.132863.46"; exon_number "1";
chr4	StringTie	exon	23725207	23725364	1000	-	.	gene_id "MSTRG.132863"; transcript_id "MSTRG.132863.46"; exon_number "2";
chr4	StringTie	exon	23727271	23727431	1000	-	.	gene_id "MSTRG.132863"; transcript_id "MSTRG.132863.46"; exon_number "3";
chr4	StringTie	exon	23727721	23727991	1000	-	.	gene_id "MSTRG.132863"; transcript_id "MSTRG.132863.46"; exon_number "4";
chr4	StringTie	exon	23728778	23728882	1000	-	.	gene_id "MSTRG.132863"; transcript_id "MSTRG.132863.46"; exon_number "5";
chr4	StringTie	transcript	23722855	23733233	1000	-	.	gene_id "MSTRG.132863"; transcript_id "MSTRG.132863.47";
chr4	StringTie	exon	23722855	23723470	1000	-	.	gene_id "MSTRG.132863"; transcript_id "MSTRG.132863.47"; exon_number "1";
chr4	StringTie	exon	23725226	23725364	1000	-	.	gene_id "MSTRG.132863"; transcript_id "MSTRG.132863.47"; exon_number "2";
chr4	StringTie	exon	23727271	23727431	1000	-	.	gene_id "MSTRG.132863"; transcript_id "MSTRG.132863.47"; exon_number "3";
chr4	StringTie	exon	23727721	23727899	1000	-	.	gene_id "MSTRG.132863"; transcript_id "MSTRG.132863.47"; exon_number "4";
chr4	StringTie	exon	23733217	23733233	1000	-	.	gene_id "MSTRG.132863"; transcript_id "MSTRG.132863.47"; exon_number "5";
chr4	StringTie	transcript	23722855	23733237	1000	-	.	gene_id "MSTRG.132863"; transcript_id "MSTRG.132863.48";
chr4	StringTie	exon	23722855	23723470	1000	-	.	gene_id "MSTRG.132863"; transcript_id "MSTRG.132863.48"; exon_number "1";
chr4	StringTie	exon	23725207	23725364	1000	-	.	gene_id "MSTRG.132863"; transcript_id "MSTRG.132863.48"; exon_number "2";
chr4	StringTie	exon	23727271	23727431	1000	-	.	gene_id "MSTRG.132863"; transcript_id "MSTRG.132863.48"; exon_number "3";
chr4	StringTie	exon	23727721	23727973	1000	-	.	gene_id "MSTRG.132863"; transcript_id "MSTRG.132863.48"; exon_number "4";
chr4	StringTie	exon	23728778	23728872	1000	-	.	gene_id "MSTRG.132863"; transcript_id "MSTRG.132863.48"; exon_number "5";
chr4	StringTie	exon	23733217	23733237	1000	-	.	gene_id "MSTRG.132863"; transcript_id "MSTRG.132863.48"; exon_number "6";
chr4	StringTie	transcript	23722855	23736492	1000	-	.	gene_id "MSTRG.132863"; transcript_id "MSTRG.132863.49";
chr4	StringTie	exon	23722855	23723470	1000	-	.	gene_id "MSTRG.132863"; transcript_id "MSTRG.132863.49"; exon_number "1";
chr4	StringTie	exon	23725207	23725493	1000	-	.	gene_id "MSTRG.132863"; transcript_id "MSTRG.132863.49"; exon_number "2";
chr4	StringTie	exon	23727271	23727431	1000	-	.	gene_id "MSTRG.132863"; transcript_id "MSTRG.132863.49"; exon_number "3";
chr4	StringTie	exon	23727721	23727973	1000	-	.	gene_id "MSTRG.132863"; transcript_id "MSTRG.132863.49"; exon_number "4";
chr4	StringTie	exon	23728778	23728872	1000	-	.	gene_id "MSTRG.132863"; transcript_id "MSTRG.132863.49"; exon_number "5";
chr4	StringTie	exon	23736446	23736492	1000	-	.	gene_id "MSTRG.132863"; transcript_id "MSTRG.132863.49"; exon_number "6";
chr4	StringTie	transcript	23719294	23733869	1000	-	.	gene_id "MSTRG.132863"; transcript_id "MSTRG.132863.5";
chr4	StringTie	exon	23719294	23723470	1000	-	.	gene_id "MSTRG.132863"; transcript_id "MSTRG.132863.5"; exon_number "1";
chr4	StringTie	exon	23725207	23725493	1000	-	.	gene_id "MSTRG.132863"; transcript_id "MSTRG.132863.5"; exon_number "2";
chr4	StringTie	exon	23727271	23727431	1000	-	.	gene_id "MSTRG.132863"; transcript_id "MSTRG.132863.5"; exon_number "3";
chr4	StringTie	exon	23727721	23727899	1000	-	.	gene_id "MSTRG.132863"; transcript_id "MSTRG.132863.5"; exon_number "4";
chr4	StringTie	exon	23728778	23728872	1000	-	.	gene_id "MSTRG.132863"; transcript_id "MSTRG.132863.5"; exon_number "5";
chr4	StringTie	exon	23733490	23733869	1000	-	.	gene_id "MSTRG.132863"; transcript_id "MSTRG.132863.5"; exon_number "6";
chr4	StringTie	transcript	23722865	23733648	1000	-	.	gene_id "MSTRG.132863"; transcript_id "MSTRG.132863.50";
chr4	StringTie	exon	23722865	23723470	1000	-	.	gene_id "MSTRG.132863"; transcript_id "MSTRG.132863.50"; exon_number "1";
chr4	StringTie	exon	23727271	23727431	1000	-	.	gene_id "MSTRG.132863"; transcript_id "MSTRG.132863.50"; exon_number "2";
chr4	StringTie	exon	23727721	23727991	1000	-	.	gene_id "MSTRG.132863"; transcript_id "MSTRG.132863.50"; exon_number "3";
chr4	StringTie	exon	23733490	23733648	1000	-	.	gene_id "MSTRG.132863"; transcript_id "MSTRG.132863.50"; exon_number "4";
chr4	StringTie	transcript	23722866	23727993	1000	-	.	gene_id "MSTRG.132863"; transcript_id "MSTRG.132863.51";
chr4	StringTie	exon	23722866	23723470	1000	-	.	gene_id "MSTRG.132863"; transcript_id "MSTRG.132863.51"; exon_number "1";
chr4	StringTie	exon	23725226	23725292	1000	-	.	gene_id "MSTRG.132863"; transcript_id "MSTRG.132863.51"; exon_number "2";
chr4	StringTie	exon	23727271	23727431	1000	-	.	gene_id "MSTRG.132863"; transcript_id "MSTRG.132863.51"; exon_number "3";
chr4	StringTie	exon	23727721	23727993	1000	-	.	gene_id "MSTRG.132863"; transcript_id "MSTRG.132863.51"; exon_number "4";
chr4	StringTie	transcript	23722867	23733608	1000	-	.	gene_id "MSTRG.132863"; transcript_id "MSTRG.132863.52";
chr4	StringTie	exon	23722867	23723470	1000	-	.	gene_id "MSTRG.132863"; transcript_id "MSTRG.132863.52"; exon_number "1";
chr4	StringTie	exon	23725207	23725364	1000	-	.	gene_id "MSTRG.132863"; transcript_id "MSTRG.132863.52"; exon_number "2";
chr4	StringTie	exon	23727271	23727431	1000	-	.	gene_id "MSTRG.132863"; transcript_id "MSTRG.132863.52"; exon_number "3";
chr4	StringTie	exon	23727721	23727973	1000	-	.	gene_id "MSTRG.132863"; transcript_id "MSTRG.132863.52"; exon_number "4";
chr4	StringTie	exon	23733490	23733608	1000	-	.	gene_id "MSTRG.132863"; transcript_id "MSTRG.132863.52"; exon_number "5";
chr4	StringTie	transcript	23722871	23733626	1000	-	.	gene_id "MSTRG.132863"; transcript_id "MSTRG.132863.53";
chr4	StringTie	exon	23722871	23723470	1000	-	.	gene_id "MSTRG.132863"; transcript_id "MSTRG.132863.53"; exon_number "1";
chr4	StringTie	exon	23725207	23725493	1000	-	.	gene_id "MSTRG.132863"; transcript_id "MSTRG.132863.53"; exon_number "2";
chr4	StringTie	exon	23727271	23727431	1000	-	.	gene_id "MSTRG.132863"; transcript_id "MSTRG.132863.53"; exon_number "3";
chr4	StringTie	exon	23727721	23728029	1000	-	.	gene_id "MSTRG.132863"; transcript_id "MSTRG.132863.53"; exon_number "4";
chr4	StringTie	exon	23728778	23728872	1000	-	.	gene_id "MSTRG.132863"; transcript_id "MSTRG.132863.53"; exon_number "5";
chr4	StringTie	exon	23733490	23733626	1000	-	.	gene_id "MSTRG.132863"; transcript_id "MSTRG.132863.53"; exon_number "6";
chr4	StringTie	transcript	23722871	23733626	1000	-	.	gene_id "MSTRG.132863"; transcript_id "MSTRG.132863.54";
chr4	StringTie	exon	23722871	23723470	1000	-	.	gene_id "MSTRG.132863"; transcript_id "MSTRG.132863.54"; exon_number "1";
chr4	StringTie	exon	23725207	23725364	1000	-	.	gene_id "MSTRG.132863"; transcript_id "MSTRG.132863.54"; exon_number "2";
chr4	StringTie	exon	23727271	23727431	1000	-	.	gene_id "MSTRG.132863"; transcript_id "MSTRG.132863.54"; exon_number "3";
chr4	StringTie	exon	23727721	23728029	1000	-	.	gene_id "MSTRG.132863"; transcript_id "MSTRG.132863.54"; exon_number "4";
chr4	StringTie	exon	23728778	23728872	1000	-	.	gene_id "MSTRG.132863"; transcript_id "MSTRG.132863.54"; exon_number "5";
chr4	StringTie	exon	23733217	23733303	1000	-	.	gene_id "MSTRG.132863"; transcript_id "MSTRG.132863.54"; exon_number "6";
chr4	StringTie	exon	23733490	23733626	1000	-	.	gene_id "MSTRG.132863"; transcript_id "MSTRG.132863.54"; exon_number "7";
chr4	StringTie	transcript	23722871	23733626	1000	-	.	gene_id "MSTRG.132863"; transcript_id "MSTRG.132863.55";
chr4	StringTie	exon	23722871	23723470	1000	-	.	gene_id "MSTRG.132863"; transcript_id "MSTRG.132863.55"; exon_number "1";
chr4	StringTie	exon	23725207	23725307	1000	-	.	gene_id "MSTRG.132863"; transcript_id "MSTRG.132863.55"; exon_number "2";
chr4	StringTie	exon	23727271	23727431	1000	-	.	gene_id "MSTRG.132863"; transcript_id "MSTRG.132863.55"; exon_number "3";
chr4	StringTie	exon	23727721	23728029	1000	-	.	gene_id "MSTRG.132863"; transcript_id "MSTRG.132863.55"; exon_number "4";
chr4	StringTie	exon	23728778	23728872	1000	-	.	gene_id "MSTRG.132863"; transcript_id "MSTRG.132863.55"; exon_number "5";
chr4	StringTie	exon	23733217	23733303	1000	-	.	gene_id "MSTRG.132863"; transcript_id "MSTRG.132863.55"; exon_number "6";
chr4	StringTie	exon	23733490	23733626	1000	-	.	gene_id "MSTRG.132863"; transcript_id "MSTRG.132863.55"; exon_number "7";
chr4	StringTie	transcript	23722878	23733264	1000	-	.	gene_id "MSTRG.132863"; transcript_id "MSTRG.132863.56";
chr4	StringTie	exon	23722878	23723470	1000	-	.	gene_id "MSTRG.132863"; transcript_id "MSTRG.132863.56"; exon_number "1";
chr4	StringTie	exon	23727271	23727431	1000	-	.	gene_id "MSTRG.132863"; transcript_id "MSTRG.132863.56"; exon_number "2";
chr4	StringTie	exon	23727721	23727973	1000	-	.	gene_id "MSTRG.132863"; transcript_id "MSTRG.132863.56"; exon_number "3";
chr4	StringTie	exon	23728778	23728872	1000	-	.	gene_id "MSTRG.132863"; transcript_id "MSTRG.132863.56"; exon_number "4";
chr4	StringTie	exon	23733217	23733264	1000	-	.	gene_id "MSTRG.132863"; transcript_id "MSTRG.132863.56"; exon_number "5";
chr4	StringTie	transcript	23722880	23733637	1000	-	.	gene_id "MSTRG.132863"; transcript_id "MSTRG.132863.57";
chr4	StringTie	exon	23722880	23723470	1000	-	.	gene_id "MSTRG.132863"; transcript_id "MSTRG.132863.57"; exon_number "1";
chr4	StringTie	exon	23727271	23727431	1000	-	.	gene_id "MSTRG.132863"; transcript_id "MSTRG.132863.57"; exon_number "2";
chr4	StringTie	exon	23727721	23727973	1000	-	.	gene_id "MSTRG.132863"; transcript_id "MSTRG.132863.57"; exon_number "3";
chr4	StringTie	exon	23733490	23733637	1000	-	.	gene_id "MSTRG.132863"; transcript_id "MSTRG.132863.57"; exon_number "4";
chr4	StringTie	transcript	23722881	23733642	1000	-	.	gene_id "MSTRG.132863"; transcript_id "MSTRG.132863.58";
chr4	StringTie	exon	23722881	23723470	1000	-	.	gene_id "MSTRG.132863"; transcript_id "MSTRG.132863.58"; exon_number "1";
chr4	StringTie	exon	23727271	23727431	1000	-	.	gene_id "MSTRG.132863"; transcript_id "MSTRG.132863.58"; exon_number "2";
chr4	StringTie	exon	23733490	23733642	1000	-	.	gene_id "MSTRG.132863"; transcript_id "MSTRG.132863.58"; exon_number "3";
chr4	StringTie	transcript	23722881	23728019	1000	-	.	gene_id "MSTRG.132863"; transcript_id "MSTRG.132863.59";
chr4	StringTie	exon	23722881	23723470	1000	-	.	gene_id "MSTRG.132863"; transcript_id "MSTRG.132863.59"; exon_number "1";
chr4	StringTie	exon	23725207	23725307	1000	-	.	gene_id "MSTRG.132863"; transcript_id "MSTRG.132863.59"; exon_number "2";
chr4	StringTie	exon	23727271	23727431	1000	-	.	gene_id "MSTRG.132863"; transcript_id "MSTRG.132863.59"; exon_number "3";
chr4	StringTie	exon	23727773	23728019	1000	-	.	gene_id "MSTRG.132863"; transcript_id "MSTRG.132863.59"; exon_number "4";
chr4	StringTie	transcript	23719294	23733646	1000	-	.	gene_id "MSTRG.132863"; transcript_id "MSTRG.132863.6";
chr4	StringTie	exon	23719294	23723470	1000	-	.	gene_id "MSTRG.132863"; transcript_id "MSTRG.132863.6"; exon_number "1";
chr4	StringTie	exon	23725207	23725493	1000	-	.	gene_id "MSTRG.132863"; transcript_id "MSTRG.132863.6"; exon_number "2";
chr4	StringTie	exon	23727271	23727431	1000	-	.	gene_id "MSTRG.132863"; transcript_id "MSTRG.132863.6"; exon_number "3";
chr4	StringTie	exon	23727721	23727973	1000	-	.	gene_id "MSTRG.132863"; transcript_id "MSTRG.132863.6"; exon_number "4";
chr4	StringTie	exon	23728778	23728872	1000	-	.	gene_id "MSTRG.132863"; transcript_id "MSTRG.132863.6"; exon_number "5";
chr4	StringTie	exon	23733217	23733303	1000	-	.	gene_id "MSTRG.132863"; transcript_id "MSTRG.132863.6"; exon_number "6";
chr4	StringTie	exon	23733490	23733646	1000	-	.	gene_id "MSTRG.132863"; transcript_id "MSTRG.132863.6"; exon_number "7";
chr4	StringTie	transcript	23722909	23733599	1000	-	.	gene_id "MSTRG.132863"; transcript_id "MSTRG.132863.60";
chr4	StringTie	exon	23722909	23723470	1000	-	.	gene_id "MSTRG.132863"; transcript_id "MSTRG.132863.60"; exon_number "1";
chr4	StringTie	exon	23725226	23725307	1000	-	.	gene_id "MSTRG.132863"; transcript_id "MSTRG.132863.60"; exon_number "2";
chr4	StringTie	exon	23727271	23727431	1000	-	.	gene_id "MSTRG.132863"; transcript_id "MSTRG.132863.60"; exon_number "3";
chr4	StringTie	exon	23727721	23727899	1000	-	.	gene_id "MSTRG.132863"; transcript_id "MSTRG.132863.60"; exon_number "4";
chr4	StringTie	exon	23733217	23733303	1000	-	.	gene_id "MSTRG.132863"; transcript_id "MSTRG.132863.60"; exon_number "5";
chr4	StringTie	exon	23733490	23733599	1000	-	.	gene_id "MSTRG.132863"; transcript_id "MSTRG.132863.60"; exon_number "6";
chr4	StringTie	transcript	23726593	23727174	1000	-	.	gene_id "MSTRG.132863"; transcript_id "MSTRG.132863.62";
chr4	StringTie	exon	23726593	23726826	1000	-	.	gene_id "MSTRG.132863"; transcript_id "MSTRG.132863.62"; exon_number "1";
chr4	StringTie	exon	23727089	23727174	1000	-	.	gene_id "MSTRG.132863"; transcript_id "MSTRG.132863.62"; exon_number "2";
chr4	StringTie	transcript	23719295	23736468	1000	-	.	gene_id "MSTRG.132863"; transcript_id "MSTRG.132863.7";
chr4	StringTie	exon	23719295	23723470	1000	-	.	gene_id "MSTRG.132863"; transcript_id "MSTRG.132863.7"; exon_number "1";
chr4	StringTie	exon	23727271	23727431	1000	-	.	gene_id "MSTRG.132863"; transcript_id "MSTRG.132863.7"; exon_number "2";
chr4	StringTie	exon	23727721	23727899	1000	-	.	gene_id "MSTRG.132863"; transcript_id "MSTRG.132863.7"; exon_number "3";
chr4	StringTie	exon	23733217	23733303	1000	-	.	gene_id "MSTRG.132863"; transcript_id "MSTRG.132863.7"; exon_number "4";
chr4	StringTie	exon	23736446	23736468	1000	-	.	gene_id "MSTRG.132863"; transcript_id "MSTRG.132863.7"; exon_number "5";
chr4	StringTie	transcript	23720118	23733648	1000	-	.	gene_id "MSTRG.132863"; transcript_id "MSTRG.132863.8";
chr4	StringTie	exon	23720118	23723470	1000	-	.	gene_id "MSTRG.132863"; transcript_id "MSTRG.132863.8"; exon_number "1";
chr4	StringTie	exon	23727271	23727431	1000	-	.	gene_id "MSTRG.132863"; transcript_id "MSTRG.132863.8"; exon_number "2";
chr4	StringTie	exon	23727721	23727899	1000	-	.	gene_id "MSTRG.132863"; transcript_id "MSTRG.132863.8"; exon_number "3";
chr4	StringTie	exon	23728778	23728872	1000	-	.	gene_id "MSTRG.132863"; transcript_id "MSTRG.132863.8"; exon_number "4";
chr4	StringTie	exon	23733490	23733648	1000	-	.	gene_id "MSTRG.132863"; transcript_id "MSTRG.132863.8"; exon_number "5";
chr4	StringTie	transcript	23720232	23733608	1000	-	.	gene_id "MSTRG.132863"; transcript_id "MSTRG.132863.9";
chr4	StringTie	exon	23720232	23720338	1000	-	.	gene_id "MSTRG.132863"; transcript_id "MSTRG.132863.9"; exon_number "1";
chr4	StringTie	exon	23728778	23728872	1000	-	.	gene_id "MSTRG.132863"; transcript_id "MSTRG.132863.9"; exon_number "2";
chr4	StringTie	exon	23733490	23733608	1000	-	.	gene_id "MSTRG.132863"; transcript_id "MSTRG.132863.9"; exon_number "3";
chr4	StringTie	transcript	23726080	23726942	1000	+	.	gene_id "MSTRG.132864"; transcript_id "MSTRG.132864.1";
chr4	StringTie	exon	23726080	23726617	1000	+	.	gene_id "MSTRG.132864"; transcript_id "MSTRG.132864.1"; exon_number "1";
chr4	StringTie	exon	23726660	23726942	1000	+	.	gene_id "MSTRG.132864"; transcript_id "MSTRG.132864.1"; exon_number "2";
chr4	StringTie	transcript	23726080	23727128	1000	+	.	gene_id "MSTRG.132864"; transcript_id "MSTRG.132864.2";
chr4	StringTie	exon	23726080	23726165	1000	+	.	gene_id "MSTRG.132864"; transcript_id "MSTRG.132864.2"; exon_number "1";
chr4	StringTie	exon	23726592	23726617	1000	+	.	gene_id "MSTRG.132864"; transcript_id "MSTRG.132864.2"; exon_number "2";
chr4	StringTie	exon	23726660	23726816	1000	+	.	gene_id "MSTRG.132864"; transcript_id "MSTRG.132864.2"; exon_number "3";
chr4	StringTie	exon	23726942	23727128	1000	+	.	gene_id "MSTRG.132864"; transcript_id "MSTRG.132864.2"; exon_number "4";
chr4	StringTie	transcript	23792021	23890077	1000	-	.	gene_id "MSTRG.132865"; transcript_id "ENST00000264867"; gene_name "PPARGC1A"; ref_gene_id "ENSG00000109819";
chr4	StringTie	exon	23792021	23795925	1000	-	.	gene_id "MSTRG.132865"; transcript_id "ENST00000264867"; exon_number "1"; gene_name "PPARGC1A"; ref_gene_id "ENSG00000109819";
chr4	StringTie	exon	23801730	23801881	1000	-	.	gene_id "MSTRG.132865"; transcript_id "ENST00000264867"; exon_number "2"; gene_name "PPARGC1A"; ref_gene_id "ENSG00000109819";
chr4	StringTie	exon	23802224	23802345	1000	-	.	gene_id "MSTRG.132865"; transcript_id "ENST00000264867"; exon_number "3"; gene_name "PPARGC1A"; ref_gene_id "ENSG00000109819";
chr4	StringTie	exon	23812747	23812867	1000	-	.	gene_id "MSTRG.132865"; transcript_id "ENST00000264867"; exon_number "4"; gene_name "PPARGC1A"; ref_gene_id "ENSG00000109819";
chr4	StringTie	exon	23813021	23813125	1000	-	.	gene_id "MSTRG.132865"; transcript_id "ENST00000264867"; exon_number "5"; gene_name "PPARGC1A"; ref_gene_id "ENSG00000109819";
chr4	StringTie	exon	23813690	23814605	1000	-	.	gene_id "MSTRG.132865"; transcript_id "ENST00000264867"; exon_number "6"; gene_name "PPARGC1A"; ref_gene_id "ENSG00000109819";
chr4	StringTie	exon	23824280	23824353	1000	-	.	gene_id "MSTRG.132865"; transcript_id "ENST00000264867"; exon_number "7"; gene_name "PPARGC1A"; ref_gene_id "ENSG00000109819";
chr4	StringTie	exon	23824463	23824508	1000	-	.	gene_id "MSTRG.132865"; transcript_id "ENST00000264867"; exon_number "8"; gene_name "PPARGC1A"; ref_gene_id "ENSG00000109819";
chr4	StringTie	exon	23828400	23828604	1000	-	.	gene_id "MSTRG.132865"; transcript_id "ENST00000264867"; exon_number "9"; gene_name "PPARGC1A"; ref_gene_id "ENSG00000109819";
chr4	StringTie	exon	23829463	23829585	1000	-	.	gene_id "MSTRG.132865"; transcript_id "ENST00000264867"; exon_number "10"; gene_name "PPARGC1A"; ref_gene_id "ENSG00000109819";
chr4	StringTie	exon	23831557	23831751	1000	-	.	gene_id "MSTRG.132865"; transcript_id "ENST00000264867"; exon_number "11"; gene_name "PPARGC1A"; ref_gene_id "ENSG00000109819";
chr4	StringTie	exon	23884752	23884931	1000	-	.	gene_id "MSTRG.132865"; transcript_id "ENST00000264867"; exon_number "12"; gene_name "PPARGC1A"; ref_gene_id "ENSG00000109819";
chr4	StringTie	exon	23889904	23890077	1000	-	.	gene_id "MSTRG.132865"; transcript_id "ENST00000264867"; exon_number "13"; gene_name "PPARGC1A"; ref_gene_id "ENSG00000109819";
chr4	StringTie	transcript	23875782	23884931	1000	-	.	gene_id "MSTRG.132865"; transcript_id "ENST00000503714"; gene_name "PPARGC1A"; ref_gene_id "ENSG00000109819";
chr4	StringTie	exon	23875782	23875981	1000	-	.	gene_id "MSTRG.132865"; transcript_id "ENST00000503714"; exon_number "1"; gene_name "PPARGC1A"; ref_gene_id "ENSG00000109819";
chr4	StringTie	exon	23884752	23884931	1000	-	.	gene_id "MSTRG.132865"; transcript_id "ENST00000503714"; exon_number "2"; gene_name "PPARGC1A"; ref_gene_id "ENSG00000109819";
chr4	StringTie	transcript	23877696	23882113	1000	-	.	gene_id "MSTRG.132865"; transcript_id "ENST00000505469"; gene_name "PPARGC1A"; ref_gene_id "ENSG00000109819";
chr4	StringTie	exon	23877696	23877865	1000	-	.	gene_id "MSTRG.132865"; transcript_id "ENST00000505469"; exon_number "1"; gene_name "PPARGC1A"; ref_gene_id "ENSG00000109819";
chr4	StringTie	exon	23879949	23880028	1000	-	.	gene_id "MSTRG.132865"; transcript_id "ENST00000505469"; exon_number "2"; gene_name "PPARGC1A"; ref_gene_id "ENSG00000109819";
chr4	StringTie	exon	23881958	23882113	1000	-	.	gene_id "MSTRG.132865"; transcript_id "ENST00000505469"; exon_number "3"; gene_name "PPARGC1A"; ref_gene_id "ENSG00000109819";
chr4	StringTie	transcript	23795698	23890032	1000	-	.	gene_id "MSTRG.132865"; transcript_id "ENST00000506055"; gene_name "PPARGC1A"; ref_gene_id "ENSG00000109819";
chr4	StringTie	exon	23795698	23795925	1000	-	.	gene_id "MSTRG.132865"; transcript_id "ENST00000506055"; exon_number "1"; gene_name "PPARGC1A"; ref_gene_id "ENSG00000109819";
chr4	StringTie	exon	23801730	23801881	1000	-	.	gene_id "MSTRG.132865"; transcript_id "ENST00000506055"; exon_number "2"; gene_name "PPARGC1A"; ref_gene_id "ENSG00000109819";
chr4	StringTie	exon	23802224	23802345	1000	-	.	gene_id "MSTRG.132865"; transcript_id "ENST00000506055"; exon_number "3"; gene_name "PPARGC1A"; ref_gene_id "ENSG00000109819";
chr4	StringTie	exon	23812747	23812867	1000	-	.	gene_id "MSTRG.132865"; transcript_id "ENST00000506055"; exon_number "4"; gene_name "PPARGC1A"; ref_gene_id "ENSG00000109819";
chr4	StringTie	exon	23813021	23813125	1000	-	.	gene_id "MSTRG.132865"; transcript_id "ENST00000506055"; exon_number "5"; gene_name "PPARGC1A"; ref_gene_id "ENSG00000109819";
chr4	StringTie	exon	23813690	23814605	1000	-	.	gene_id "MSTRG.132865"; transcript_id "ENST00000506055"; exon_number "6"; gene_name "PPARGC1A"; ref_gene_id "ENSG00000109819";
chr4	StringTie	exon	23824280	23824384	1000	-	.	gene_id "MSTRG.132865"; transcript_id "ENST00000506055"; exon_number "7"; gene_name "PPARGC1A"; ref_gene_id "ENSG00000109819";
chr4	StringTie	exon	23824463	23824508	1000	-	.	gene_id "MSTRG.132865"; transcript_id "ENST00000506055"; exon_number "8"; gene_name "PPARGC1A"; ref_gene_id "ENSG00000109819";
chr4	StringTie	exon	23828400	23828604	1000	-	.	gene_id "MSTRG.132865"; transcript_id "ENST00000506055"; exon_number "9"; gene_name "PPARGC1A"; ref_gene_id "ENSG00000109819";
chr4	StringTie	exon	23829463	23829585	1000	-	.	gene_id "MSTRG.132865"; transcript_id "ENST00000506055"; exon_number "10"; gene_name "PPARGC1A"; ref_gene_id "ENSG00000109819";
chr4	StringTie	exon	23831557	23831751	1000	-	.	gene_id "MSTRG.132865"; transcript_id "ENST00000506055"; exon_number "11"; gene_name "PPARGC1A"; ref_gene_id "ENSG00000109819";
chr4	StringTie	exon	23884752	23884931	1000	-	.	gene_id "MSTRG.132865"; transcript_id "ENST00000506055"; exon_number "12"; gene_name "PPARGC1A"; ref_gene_id "ENSG00000109819";
chr4	StringTie	exon	23889904	23890032	1000	-	.	gene_id "MSTRG.132865"; transcript_id "ENST00000506055"; exon_number "13"; gene_name "PPARGC1A"; ref_gene_id "ENSG00000109819";
chr4	StringTie	transcript	23831707	23899318	1000	-	.	gene_id "MSTRG.132865"; transcript_id "ENST00000507342"; gene_name "PPARGC1A"; ref_gene_id "ENSG00000109819";
chr4	StringTie	exon	23831707	23831751	1000	-	.	gene_id "MSTRG.132865"; transcript_id "ENST00000507342"; exon_number "1"; gene_name "PPARGC1A"; ref_gene_id "ENSG00000109819";
chr4	StringTie	exon	23884752	23884931	1000	-	.	gene_id "MSTRG.132865"; transcript_id "ENST00000507342"; exon_number "2"; gene_name "PPARGC1A"; ref_gene_id "ENSG00000109819";
chr4	StringTie	exon	23890132	23890213	1000	-	.	gene_id "MSTRG.132865"; transcript_id "ENST00000507342"; exon_number "3"; gene_name "PPARGC1A"; ref_gene_id "ENSG00000109819";
chr4	StringTie	exon	23899267	23899318	1000	-	.	gene_id "MSTRG.132865"; transcript_id "ENST00000507342"; exon_number "4"; gene_name "PPARGC1A"; ref_gene_id "ENSG00000109819";
chr4	StringTie	transcript	23882679	23890035	1000	-	.	gene_id "MSTRG.132865"; transcript_id "ENST00000507380"; gene_name "PPARGC1A"; ref_gene_id "ENSG00000109819";
chr4	StringTie	exon	23882679	23884931	1000	-	.	gene_id "MSTRG.132865"; transcript_id "ENST00000507380"; exon_number "1"; gene_name "PPARGC1A"; ref_gene_id "ENSG00000109819";
chr4	StringTie	exon	23889904	23890035	1000	-	.	gene_id "MSTRG.132865"; transcript_id "ENST00000507380"; exon_number "2"; gene_name "PPARGC1A"; ref_gene_id "ENSG00000109819";
chr4	StringTie	transcript	23828562	23882111	1000	-	.	gene_id "MSTRG.132865"; transcript_id "ENST00000508380"; gene_name "PPARGC1A"; ref_gene_id "ENSG00000109819";
chr4	StringTie	exon	23828562	23828604	1000	-	.	gene_id "MSTRG.132865"; transcript_id "ENST00000508380"; exon_number "1"; gene_name "PPARGC1A"; ref_gene_id "ENSG00000109819";
chr4	StringTie	exon	23829463	23829585	1000	-	.	gene_id "MSTRG.132865"; transcript_id "ENST00000508380"; exon_number "2"; gene_name "PPARGC1A"; ref_gene_id "ENSG00000109819";
chr4	StringTie	exon	23831496	23831751	1000	-	.	gene_id "MSTRG.132865"; transcript_id "ENST00000508380"; exon_number "3"; gene_name "PPARGC1A"; ref_gene_id "ENSG00000109819";
chr4	StringTie	exon	23881958	23882111	1000	-	.	gene_id "MSTRG.132865"; transcript_id "ENST00000508380"; exon_number "4"; gene_name "PPARGC1A"; ref_gene_id "ENSG00000109819";
chr4	StringTie	transcript	23814389	23882132	1000	-	.	gene_id "MSTRG.132865"; transcript_id "ENST00000509642"; gene_name "PPARGC1A"; ref_gene_id "ENSG00000109819";
chr4	StringTie	exon	23814389	23814605	1000	-	.	gene_id "MSTRG.132865"; transcript_id "ENST00000509642"; exon_number "1"; gene_name "PPARGC1A"; ref_gene_id "ENSG00000109819";
chr4	StringTie	exon	23820435	23820638	1000	-	.	gene_id "MSTRG.132865"; transcript_id "ENST00000509642"; exon_number "2"; gene_name "PPARGC1A"; ref_gene_id "ENSG00000109819";
chr4	StringTie	exon	23824280	23824353	1000	-	.	gene_id "MSTRG.132865"; transcript_id "ENST00000509642"; exon_number "3"; gene_name "PPARGC1A"; ref_gene_id "ENSG00000109819";
chr4	StringTie	exon	23824463	23824508	1000	-	.	gene_id "MSTRG.132865"; transcript_id "ENST00000509642"; exon_number "4"; gene_name "PPARGC1A"; ref_gene_id "ENSG00000109819";
chr4	StringTie	exon	23828400	23828604	1000	-	.	gene_id "MSTRG.132865"; transcript_id "ENST00000509642"; exon_number "5"; gene_name "PPARGC1A"; ref_gene_id "ENSG00000109819";
chr4	StringTie	exon	23829463	23829585	1000	-	.	gene_id "MSTRG.132865"; transcript_id "ENST00000509642"; exon_number "6"; gene_name "PPARGC1A"; ref_gene_id "ENSG00000109819";
chr4	StringTie	exon	23831557	23831751	1000	-	.	gene_id "MSTRG.132865"; transcript_id "ENST00000509642"; exon_number "7"; gene_name "PPARGC1A"; ref_gene_id "ENSG00000109819";
chr4	StringTie	exon	23877714	23877865	1000	-	.	gene_id "MSTRG.132865"; transcript_id "ENST00000509642"; exon_number "8"; gene_name "PPARGC1A"; ref_gene_id "ENSG00000109819";
chr4	StringTie	exon	23881958	23882132	1000	-	.	gene_id "MSTRG.132865"; transcript_id "ENST00000509642"; exon_number "9"; gene_name "PPARGC1A"; ref_gene_id "ENSG00000109819";
chr4	StringTie	transcript	23755041	23882111	1000	-	.	gene_id "MSTRG.132865"; transcript_id "ENST00000509702"; gene_name "PPARGC1A"; ref_gene_id "ENSG00000109819";
chr4	StringTie	exon	23755041	23755211	1000	-	.	gene_id "MSTRG.132865"; transcript_id "ENST00000509702"; exon_number "1"; gene_name "PPARGC1A"; ref_gene_id "ENSG00000109819";
chr4	StringTie	exon	23765114	23765213	1000	-	.	gene_id "MSTRG.132865"; transcript_id "ENST00000509702"; exon_number "2"; gene_name "PPARGC1A"; ref_gene_id "ENSG00000109819";
chr4	StringTie	exon	23795826	23795925	1000	-	.	gene_id "MSTRG.132865"; transcript_id "ENST00000509702"; exon_number "3"; gene_name "PPARGC1A"; ref_gene_id "ENSG00000109819";
chr4	StringTie	exon	23801730	23801881	1000	-	.	gene_id "MSTRG.132865"; transcript_id "ENST00000509702"; exon_number "4"; gene_name "PPARGC1A"; ref_gene_id "ENSG00000109819";
chr4	StringTie	exon	23802224	23802345	1000	-	.	gene_id "MSTRG.132865"; transcript_id "ENST00000509702"; exon_number "5"; gene_name "PPARGC1A"; ref_gene_id "ENSG00000109819";
chr4	StringTie	exon	23812747	23812867	1000	-	.	gene_id "MSTRG.132865"; transcript_id "ENST00000509702"; exon_number "6"; gene_name "PPARGC1A"; ref_gene_id "ENSG00000109819";
chr4	StringTie	exon	23813021	23813125	1000	-	.	gene_id "MSTRG.132865"; transcript_id "ENST00000509702"; exon_number "7"; gene_name "PPARGC1A"; ref_gene_id "ENSG00000109819";
chr4	StringTie	exon	23813690	23814605	1000	-	.	gene_id "MSTRG.132865"; transcript_id "ENST00000509702"; exon_number "8"; gene_name "PPARGC1A"; ref_gene_id "ENSG00000109819";
chr4	StringTie	exon	23824280	23824353	1000	-	.	gene_id "MSTRG.132865"; transcript_id "ENST00000509702"; exon_number "9"; gene_name "PPARGC1A"; ref_gene_id "ENSG00000109819";
chr4	StringTie	exon	23824463	23824508	1000	-	.	gene_id "MSTRG.132865"; transcript_id "ENST00000509702"; exon_number "10"; gene_name "PPARGC1A"; ref_gene_id "ENSG00000109819";
chr4	StringTie	exon	23825167	23825249	1000	-	.	gene_id "MSTRG.132865"; transcript_id "ENST00000509702"; exon_number "11"; gene_name "PPARGC1A"; ref_gene_id "ENSG00000109819";
chr4	StringTie	exon	23828400	23828604	1000	-	.	gene_id "MSTRG.132865"; transcript_id "ENST00000509702"; exon_number "12"; gene_name "PPARGC1A"; ref_gene_id "ENSG00000109819";
chr4	StringTie	exon	23829463	23829585	1000	-	.	gene_id "MSTRG.132865"; transcript_id "ENST00000509702"; exon_number "13"; gene_name "PPARGC1A"; ref_gene_id "ENSG00000109819";
chr4	StringTie	exon	23831557	23831751	1000	-	.	gene_id "MSTRG.132865"; transcript_id "ENST00000509702"; exon_number "14"; gene_name "PPARGC1A"; ref_gene_id "ENSG00000109819";
chr4	StringTie	exon	23881921	23882111	1000	-	.	gene_id "MSTRG.132865"; transcript_id "ENST00000509702"; exon_number "15"; gene_name "PPARGC1A"; ref_gene_id "ENSG00000109819";
chr4	StringTie	transcript	23831529	23882132	1000	-	.	gene_id "MSTRG.132865"; transcript_id "ENST00000512169"; gene_name "PPARGC1A"; ref_gene_id "ENSG00000109819";
chr4	StringTie	exon	23831529	23831751	1000	-	.	gene_id "MSTRG.132865"; transcript_id "ENST00000512169"; exon_number "1"; gene_name "PPARGC1A"; ref_gene_id "ENSG00000109819";
chr4	StringTie	exon	23877714	23877865	1000	-	.	gene_id "MSTRG.132865"; transcript_id "ENST00000512169"; exon_number "2"; gene_name "PPARGC1A"; ref_gene_id "ENSG00000109819";
chr4	StringTie	exon	23881958	23882132	1000	-	.	gene_id "MSTRG.132865"; transcript_id "ENST00000512169"; exon_number "3"; gene_name "PPARGC1A"; ref_gene_id "ENSG00000109819";
chr4	StringTie	transcript	23814333	23890035	1000	-	.	gene_id "MSTRG.132865"; transcript_id "ENST00000513205"; gene_name "PPARGC1A"; ref_gene_id "ENSG00000109819";
chr4	StringTie	exon	23814333	23814605	1000	-	.	gene_id "MSTRG.132865"; transcript_id "ENST00000513205"; exon_number "1"; gene_name "PPARGC1A"; ref_gene_id "ENSG00000109819";
chr4	StringTie	exon	23820435	23820638	1000	-	.	gene_id "MSTRG.132865"; transcript_id "ENST00000513205"; exon_number "2"; gene_name "PPARGC1A"; ref_gene_id "ENSG00000109819";
chr4	StringTie	exon	23824280	23824353	1000	-	.	gene_id "MSTRG.132865"; transcript_id "ENST00000513205"; exon_number "3"; gene_name "PPARGC1A"; ref_gene_id "ENSG00000109819";
chr4	StringTie	exon	23824463	23824508	1000	-	.	gene_id "MSTRG.132865"; transcript_id "ENST00000513205"; exon_number "4"; gene_name "PPARGC1A"; ref_gene_id "ENSG00000109819";
chr4	StringTie	exon	23828400	23828604	1000	-	.	gene_id "MSTRG.132865"; transcript_id "ENST00000513205"; exon_number "5"; gene_name "PPARGC1A"; ref_gene_id "ENSG00000109819";
chr4	StringTie	exon	23829463	23829585	1000	-	.	gene_id "MSTRG.132865"; transcript_id "ENST00000513205"; exon_number "6"; gene_name "PPARGC1A"; ref_gene_id "ENSG00000109819";
chr4	StringTie	exon	23831557	23831751	1000	-	.	gene_id "MSTRG.132865"; transcript_id "ENST00000513205"; exon_number "7"; gene_name "PPARGC1A"; ref_gene_id "ENSG00000109819";
chr4	StringTie	exon	23884752	23884931	1000	-	.	gene_id "MSTRG.132865"; transcript_id "ENST00000513205"; exon_number "8"; gene_name "PPARGC1A"; ref_gene_id "ENSG00000109819";
chr4	StringTie	exon	23889904	23890035	1000	-	.	gene_id "MSTRG.132865"; transcript_id "ENST00000513205"; exon_number "9"; gene_name "PPARGC1A"; ref_gene_id "ENSG00000109819";
chr4	StringTie	transcript	23828490	23829671	1000	-	.	gene_id "MSTRG.132865"; transcript_id "ENST00000514479"; gene_name "PPARGC1A"; ref_gene_id "ENSG00000109819";
chr4	StringTie	exon	23828490	23828604	1000	-	.	gene_id "MSTRG.132865"; transcript_id "ENST00000514479"; exon_number "1"; gene_name "PPARGC1A"; ref_gene_id "ENSG00000109819";
chr4	StringTie	exon	23829463	23829671	1000	-	.	gene_id "MSTRG.132865"; transcript_id "ENST00000514479"; exon_number "2"; gene_name "PPARGC1A"; ref_gene_id "ENSG00000109819";
chr4	StringTie	transcript	23884499	23904089	1000	-	.	gene_id "MSTRG.132865"; transcript_id "ENST00000514494"; gene_name "PPARGC1A"; ref_gene_id "ENSG00000109819";
chr4	StringTie	exon	23884499	23884931	1000	-	.	gene_id "MSTRG.132865"; transcript_id "ENST00000514494"; exon_number "1"; gene_name "PPARGC1A"; ref_gene_id "ENSG00000109819";
chr4	StringTie	exon	23903994	23904089	1000	-	.	gene_id "MSTRG.132865"; transcript_id "ENST00000514494"; exon_number "2"; gene_name "PPARGC1A"; ref_gene_id "ENSG00000109819";
chr4	StringTie	transcript	23881088	23882103	1000	-	.	gene_id "MSTRG.132865"; transcript_id "ENST00000514517"; gene_name "PPARGC1A"; ref_gene_id "ENSG00000109819";
chr4	StringTie	exon	23881088	23881309	1000	-	.	gene_id "MSTRG.132865"; transcript_id "ENST00000514517"; exon_number "1"; gene_name "PPARGC1A"; ref_gene_id "ENSG00000109819";
chr4	StringTie	exon	23881778	23882103	1000	-	.	gene_id "MSTRG.132865"; transcript_id "ENST00000514517"; exon_number "2"; gene_name "PPARGC1A"; ref_gene_id "ENSG00000109819";
chr4	StringTie	transcript	23866120	23890029	1000	-	.	gene_id "MSTRG.132865"; transcript_id "ENST00000515534"; gene_name "PPARGC1A"; ref_gene_id "ENSG00000109819";
chr4	StringTie	exon	23866120	23866246	1000	-	.	gene_id "MSTRG.132865"; transcript_id "ENST00000515534"; exon_number "1"; gene_name "PPARGC1A"; ref_gene_id "ENSG00000109819";
chr4	StringTie	exon	23884752	23884931	1000	-	.	gene_id "MSTRG.132865"; transcript_id "ENST00000515534"; exon_number "2"; gene_name "PPARGC1A"; ref_gene_id "ENSG00000109819";
chr4	StringTie	exon	23889904	23890029	1000	-	.	gene_id "MSTRG.132865"; transcript_id "ENST00000515534"; exon_number "3"; gene_name "PPARGC1A"; ref_gene_id "ENSG00000109819";
chr4	StringTie	transcript	23824372	23890077	1000	-	.	gene_id "MSTRG.132865"; transcript_id "ENST00000612355"; gene_name "PPARGC1A"; ref_gene_id "ENSG00000109819";
chr4	StringTie	exon	23824372	23824384	1000	-	.	gene_id "MSTRG.132865"; transcript_id "ENST00000612355"; exon_number "1"; gene_name "PPARGC1A"; ref_gene_id "ENSG00000109819";
chr4	StringTie	exon	23824463	23824508	1000	-	.	gene_id "MSTRG.132865"; transcript_id "ENST00000612355"; exon_number "2"; gene_name "PPARGC1A"; ref_gene_id "ENSG00000109819";
chr4	StringTie	exon	23828400	23828604	1000	-	.	gene_id "MSTRG.132865"; transcript_id "ENST00000612355"; exon_number "3"; gene_name "PPARGC1A"; ref_gene_id "ENSG00000109819";
chr4	StringTie	exon	23829463	23829585	1000	-	.	gene_id "MSTRG.132865"; transcript_id "ENST00000612355"; exon_number "4"; gene_name "PPARGC1A"; ref_gene_id "ENSG00000109819";
chr4	StringTie	exon	23831557	23831751	1000	-	.	gene_id "MSTRG.132865"; transcript_id "ENST00000612355"; exon_number "5"; gene_name "PPARGC1A"; ref_gene_id "ENSG00000109819";
chr4	StringTie	exon	23884752	23884931	1000	-	.	gene_id "MSTRG.132865"; transcript_id "ENST00000612355"; exon_number "6"; gene_name "PPARGC1A"; ref_gene_id "ENSG00000109819";
chr4	StringTie	exon	23889904	23890077	1000	-	.	gene_id "MSTRG.132865"; transcript_id "ENST00000612355"; exon_number "7"; gene_name "PPARGC1A"; ref_gene_id "ENSG00000109819";
chr4	StringTie	transcript	23795339	23881292	1000	-	.	gene_id "MSTRG.132865"; transcript_id "ENST00000613098"; gene_name "PPARGC1A"; ref_gene_id "ENSG00000109819";
chr4	StringTie	exon	23795339	23795925	1000	-	.	gene_id "MSTRG.132865"; transcript_id "ENST00000613098"; exon_number "1"; gene_name "PPARGC1A"; ref_gene_id "ENSG00000109819";
chr4	StringTie	exon	23801730	23801881	1000	-	.	gene_id "MSTRG.132865"; transcript_id "ENST00000613098"; exon_number "2"; gene_name "PPARGC1A"; ref_gene_id "ENSG00000109819";
chr4	StringTie	exon	23802224	23802345	1000	-	.	gene_id "MSTRG.132865"; transcript_id "ENST00000613098"; exon_number "3"; gene_name "PPARGC1A"; ref_gene_id "ENSG00000109819";
chr4	StringTie	exon	23812747	23812867	1000	-	.	gene_id "MSTRG.132865"; transcript_id "ENST00000613098"; exon_number "4"; gene_name "PPARGC1A"; ref_gene_id "ENSG00000109819";
chr4	StringTie	exon	23813021	23813125	1000	-	.	gene_id "MSTRG.132865"; transcript_id "ENST00000613098"; exon_number "5"; gene_name "PPARGC1A"; ref_gene_id "ENSG00000109819";
chr4	StringTie	exon	23813690	23814605	1000	-	.	gene_id "MSTRG.132865"; transcript_id "ENST00000613098"; exon_number "6"; gene_name "PPARGC1A"; ref_gene_id "ENSG00000109819";
chr4	StringTie	exon	23824280	23824353	1000	-	.	gene_id "MSTRG.132865"; transcript_id "ENST00000613098"; exon_number "7"; gene_name "PPARGC1A"; ref_gene_id "ENSG00000109819";
chr4	StringTie	exon	23824463	23824508	1000	-	.	gene_id "MSTRG.132865"; transcript_id "ENST00000613098"; exon_number "8"; gene_name "PPARGC1A"; ref_gene_id "ENSG00000109819";
chr4	StringTie	exon	23828400	23828604	1000	-	.	gene_id "MSTRG.132865"; transcript_id "ENST00000613098"; exon_number "9"; gene_name "PPARGC1A"; ref_gene_id "ENSG00000109819";
chr4	StringTie	exon	23829463	23829585	1000	-	.	gene_id "MSTRG.132865"; transcript_id "ENST00000613098"; exon_number "10"; gene_name "PPARGC1A"; ref_gene_id "ENSG00000109819";
chr4	StringTie	exon	23831557	23831751	1000	-	.	gene_id "MSTRG.132865"; transcript_id "ENST00000613098"; exon_number "11"; gene_name "PPARGC1A"; ref_gene_id "ENSG00000109819";
chr4	StringTie	exon	23880729	23881292	1000	-	.	gene_id "MSTRG.132865"; transcript_id "ENST00000613098"; exon_number "12"; gene_name "PPARGC1A"; ref_gene_id "ENSG00000109819";
chr4	StringTie	transcript	23820610	23890077	1000	-	.	gene_id "MSTRG.132865"; transcript_id "ENST00000617484"; gene_name "PPARGC1A"; ref_gene_id "ENSG00000109819";
chr4	StringTie	exon	23820610	23820638	1000	-	.	gene_id "MSTRG.132865"; transcript_id "ENST00000617484"; exon_number "1"; gene_name "PPARGC1A"; ref_gene_id "ENSG00000109819";
chr4	StringTie	exon	23824280	23824353	1000	-	.	gene_id "MSTRG.132865"; transcript_id "ENST00000617484"; exon_number "2"; gene_name "PPARGC1A"; ref_gene_id "ENSG00000109819";
chr4	StringTie	exon	23824463	23824508	1000	-	.	gene_id "MSTRG.132865"; transcript_id "ENST00000617484"; exon_number "3"; gene_name "PPARGC1A"; ref_gene_id "ENSG00000109819";
chr4	StringTie	exon	23828400	23828604	1000	-	.	gene_id "MSTRG.132865"; transcript_id "ENST00000617484"; exon_number "4"; gene_name "PPARGC1A"; ref_gene_id "ENSG00000109819";
chr4	StringTie	exon	23829463	23829585	1000	-	.	gene_id "MSTRG.132865"; transcript_id "ENST00000617484"; exon_number "5"; gene_name "PPARGC1A"; ref_gene_id "ENSG00000109819";
chr4	StringTie	exon	23831557	23831751	1000	-	.	gene_id "MSTRG.132865"; transcript_id "ENST00000617484"; exon_number "6"; gene_name "PPARGC1A"; ref_gene_id "ENSG00000109819";
chr4	StringTie	exon	23884752	23884931	1000	-	.	gene_id "MSTRG.132865"; transcript_id "ENST00000617484"; exon_number "7"; gene_name "PPARGC1A"; ref_gene_id "ENSG00000109819";
chr4	StringTie	exon	23889904	23890077	1000	-	.	gene_id "MSTRG.132865"; transcript_id "ENST00000617484"; exon_number "8"; gene_name "PPARGC1A"; ref_gene_id "ENSG00000109819";
chr4	StringTie	transcript	23792001	23838961	1000	-	.	gene_id "MSTRG.132865"; transcript_id "MSTRG.132865.10";
chr4	StringTie	exon	23792001	23795925	1000	-	.	gene_id "MSTRG.132865"; transcript_id "MSTRG.132865.10"; exon_number "1";
chr4	StringTie	exon	23801730	23801881	1000	-	.	gene_id "MSTRG.132865"; transcript_id "MSTRG.132865.10"; exon_number "2";
chr4	StringTie	exon	23802224	23802345	1000	-	.	gene_id "MSTRG.132865"; transcript_id "MSTRG.132865.10"; exon_number "3";
chr4	StringTie	exon	23812747	23812867	1000	-	.	gene_id "MSTRG.132865"; transcript_id "MSTRG.132865.10"; exon_number "4";
chr4	StringTie	exon	23813021	23813125	1000	-	.	gene_id "MSTRG.132865"; transcript_id "MSTRG.132865.10"; exon_number "5";
chr4	StringTie	exon	23813690	23814605	1000	-	.	gene_id "MSTRG.132865"; transcript_id "MSTRG.132865.10"; exon_number "6";
chr4	StringTie	exon	23824280	23824353	1000	-	.	gene_id "MSTRG.132865"; transcript_id "MSTRG.132865.10"; exon_number "7";
chr4	StringTie	exon	23824463	23824508	1000	-	.	gene_id "MSTRG.132865"; transcript_id "MSTRG.132865.10"; exon_number "8";
chr4	StringTie	exon	23828400	23828604	1000	-	.	gene_id "MSTRG.132865"; transcript_id "MSTRG.132865.10"; exon_number "9";
chr4	StringTie	exon	23829463	23829585	1000	-	.	gene_id "MSTRG.132865"; transcript_id "MSTRG.132865.10"; exon_number "10";
chr4	StringTie	exon	23831557	23831751	1000	-	.	gene_id "MSTRG.132865"; transcript_id "MSTRG.132865.10"; exon_number "11";
chr4	StringTie	exon	23838933	23838961	1000	-	.	gene_id "MSTRG.132865"; transcript_id "MSTRG.132865.10"; exon_number "12";
chr4	StringTie	transcript	23792001	23899318	1000	-	.	gene_id "MSTRG.132865"; transcript_id "MSTRG.132865.11";
chr4	StringTie	exon	23792001	23795925	1000	-	.	gene_id "MSTRG.132865"; transcript_id "MSTRG.132865.11"; exon_number "1";
chr4	StringTie	exon	23801730	23801881	1000	-	.	gene_id "MSTRG.132865"; transcript_id "MSTRG.132865.11"; exon_number "2";
chr4	StringTie	exon	23802224	23802345	1000	-	.	gene_id "MSTRG.132865"; transcript_id "MSTRG.132865.11"; exon_number "3";
chr4	StringTie	exon	23812747	23812867	1000	-	.	gene_id "MSTRG.132865"; transcript_id "MSTRG.132865.11"; exon_number "4";
chr4	StringTie	exon	23813021	23813125	1000	-	.	gene_id "MSTRG.132865"; transcript_id "MSTRG.132865.11"; exon_number "5";
chr4	StringTie	exon	23813690	23814605	1000	-	.	gene_id "MSTRG.132865"; transcript_id "MSTRG.132865.11"; exon_number "6";
chr4	StringTie	exon	23824280	23824384	1000	-	.	gene_id "MSTRG.132865"; transcript_id "MSTRG.132865.11"; exon_number "7";
chr4	StringTie	exon	23824463	23824508	1000	-	.	gene_id "MSTRG.132865"; transcript_id "MSTRG.132865.11"; exon_number "8";
chr4	StringTie	exon	23828400	23828604	1000	-	.	gene_id "MSTRG.132865"; transcript_id "MSTRG.132865.11"; exon_number "9";
chr4	StringTie	exon	23829463	23829585	1000	-	.	gene_id "MSTRG.132865"; transcript_id "MSTRG.132865.11"; exon_number "10";
chr4	StringTie	exon	23831475	23831751	1000	-	.	gene_id "MSTRG.132865"; transcript_id "MSTRG.132865.11"; exon_number "11";
chr4	StringTie	exon	23884752	23884931	1000	-	.	gene_id "MSTRG.132865"; transcript_id "MSTRG.132865.11"; exon_number "12";
chr4	StringTie	exon	23890132	23890213	1000	-	.	gene_id "MSTRG.132865"; transcript_id "MSTRG.132865.11"; exon_number "13";
chr4	StringTie	exon	23899267	23899318	1000	-	.	gene_id "MSTRG.132865"; transcript_id "MSTRG.132865.11"; exon_number "14";
chr4	StringTie	transcript	23792007	23890035	1000	-	.	gene_id "MSTRG.132865"; transcript_id "MSTRG.132865.12";
chr4	StringTie	exon	23792007	23795925	1000	-	.	gene_id "MSTRG.132865"; transcript_id "MSTRG.132865.12"; exon_number "1";
chr4	StringTie	exon	23801730	23801881	1000	-	.	gene_id "MSTRG.132865"; transcript_id "MSTRG.132865.12"; exon_number "2";
chr4	StringTie	exon	23802224	23802345	1000	-	.	gene_id "MSTRG.132865"; transcript_id "MSTRG.132865.12"; exon_number "3";
chr4	StringTie	exon	23812747	23812867	1000	-	.	gene_id "MSTRG.132865"; transcript_id "MSTRG.132865.12"; exon_number "4";
chr4	StringTie	exon	23813021	23813125	1000	-	.	gene_id "MSTRG.132865"; transcript_id "MSTRG.132865.12"; exon_number "5";
chr4	StringTie	exon	23813690	23814605	1000	-	.	gene_id "MSTRG.132865"; transcript_id "MSTRG.132865.12"; exon_number "6";
chr4	StringTie	exon	23820435	23820638	1000	-	.	gene_id "MSTRG.132865"; transcript_id "MSTRG.132865.12"; exon_number "7";
chr4	StringTie	exon	23824280	23824353	1000	-	.	gene_id "MSTRG.132865"; transcript_id "MSTRG.132865.12"; exon_number "8";
chr4	StringTie	exon	23824463	23824508	1000	-	.	gene_id "MSTRG.132865"; transcript_id "MSTRG.132865.12"; exon_number "9";
chr4	StringTie	exon	23828400	23828604	1000	-	.	gene_id "MSTRG.132865"; transcript_id "MSTRG.132865.12"; exon_number "10";
chr4	StringTie	exon	23829463	23829585	1000	-	.	gene_id "MSTRG.132865"; transcript_id "MSTRG.132865.12"; exon_number "11";
chr4	StringTie	exon	23831557	23831751	1000	-	.	gene_id "MSTRG.132865"; transcript_id "MSTRG.132865.12"; exon_number "12";
chr4	StringTie	exon	23884752	23884931	1000	-	.	gene_id "MSTRG.132865"; transcript_id "MSTRG.132865.12"; exon_number "13";
chr4	StringTie	exon	23889904	23890035	1000	-	.	gene_id "MSTRG.132865"; transcript_id "MSTRG.132865.12"; exon_number "14";
chr4	StringTie	transcript	23792008	23856796	1000	-	.	gene_id "MSTRG.132865"; transcript_id "MSTRG.132865.13";
chr4	StringTie	exon	23792008	23795925	1000	-	.	gene_id "MSTRG.132865"; transcript_id "MSTRG.132865.13"; exon_number "1";
chr4	StringTie	exon	23801730	23801881	1000	-	.	gene_id "MSTRG.132865"; transcript_id "MSTRG.132865.13"; exon_number "2";
chr4	StringTie	exon	23802224	23802345	1000	-	.	gene_id "MSTRG.132865"; transcript_id "MSTRG.132865.13"; exon_number "3";
chr4	StringTie	exon	23812747	23812867	1000	-	.	gene_id "MSTRG.132865"; transcript_id "MSTRG.132865.13"; exon_number "4";
chr4	StringTie	exon	23813021	23813125	1000	-	.	gene_id "MSTRG.132865"; transcript_id "MSTRG.132865.13"; exon_number "5";
chr4	StringTie	exon	23813690	23814605	1000	-	.	gene_id "MSTRG.132865"; transcript_id "MSTRG.132865.13"; exon_number "6";
chr4	StringTie	exon	23824280	23824353	1000	-	.	gene_id "MSTRG.132865"; transcript_id "MSTRG.132865.13"; exon_number "7";
chr4	StringTie	exon	23824463	23824508	1000	-	.	gene_id "MSTRG.132865"; transcript_id "MSTRG.132865.13"; exon_number "8";
chr4	StringTie	exon	23828400	23828604	1000	-	.	gene_id "MSTRG.132865"; transcript_id "MSTRG.132865.13"; exon_number "9";
chr4	StringTie	exon	23829463	23829585	1000	-	.	gene_id "MSTRG.132865"; transcript_id "MSTRG.132865.13"; exon_number "10";
chr4	StringTie	exon	23831557	23831751	1000	-	.	gene_id "MSTRG.132865"; transcript_id "MSTRG.132865.13"; exon_number "11";
chr4	StringTie	exon	23856772	23856796	1000	-	.	gene_id "MSTRG.132865"; transcript_id "MSTRG.132865.13"; exon_number "12";
chr4	StringTie	transcript	23792009	23882132	1000	-	.	gene_id "MSTRG.132865"; transcript_id "MSTRG.132865.14";
chr4	StringTie	exon	23792009	23795925	1000	-	.	gene_id "MSTRG.132865"; transcript_id "MSTRG.132865.14"; exon_number "1";
chr4	StringTie	exon	23801730	23801881	1000	-	.	gene_id "MSTRG.132865"; transcript_id "MSTRG.132865.14"; exon_number "2";
chr4	StringTie	exon	23802224	23802345	1000	-	.	gene_id "MSTRG.132865"; transcript_id "MSTRG.132865.14"; exon_number "3";
chr4	StringTie	exon	23812747	23812867	1000	-	.	gene_id "MSTRG.132865"; transcript_id "MSTRG.132865.14"; exon_number "4";
chr4	StringTie	exon	23813021	23813125	1000	-	.	gene_id "MSTRG.132865"; transcript_id "MSTRG.132865.14"; exon_number "5";
chr4	StringTie	exon	23813690	23814605	1000	-	.	gene_id "MSTRG.132865"; transcript_id "MSTRG.132865.14"; exon_number "6";
chr4	StringTie	exon	23824280	23824353	1000	-	.	gene_id "MSTRG.132865"; transcript_id "MSTRG.132865.14"; exon_number "7";
chr4	StringTie	exon	23824463	23824508	1000	-	.	gene_id "MSTRG.132865"; transcript_id "MSTRG.132865.14"; exon_number "8";
chr4	StringTie	exon	23828400	23828604	1000	-	.	gene_id "MSTRG.132865"; transcript_id "MSTRG.132865.14"; exon_number "9";
chr4	StringTie	exon	23831557	23831751	1000	-	.	gene_id "MSTRG.132865"; transcript_id "MSTRG.132865.14"; exon_number "10";
chr4	StringTie	exon	23877714	23877865	1000	-	.	gene_id "MSTRG.132865"; transcript_id "MSTRG.132865.14"; exon_number "11";
chr4	StringTie	exon	23881958	23882132	1000	-	.	gene_id "MSTRG.132865"; transcript_id "MSTRG.132865.14"; exon_number "12";
chr4	StringTie	transcript	23792011	23882132	1000	-	.	gene_id "MSTRG.132865"; transcript_id "MSTRG.132865.15";
chr4	StringTie	exon	23792011	23795925	1000	-	.	gene_id "MSTRG.132865"; transcript_id "MSTRG.132865.15"; exon_number "1";
chr4	StringTie	exon	23801730	23801881	1000	-	.	gene_id "MSTRG.132865"; transcript_id "MSTRG.132865.15"; exon_number "2";
chr4	StringTie	exon	23802224	23802345	1000	-	.	gene_id "MSTRG.132865"; transcript_id "MSTRG.132865.15"; exon_number "3";
chr4	StringTie	exon	23812747	23812867	1000	-	.	gene_id "MSTRG.132865"; transcript_id "MSTRG.132865.15"; exon_number "4";
chr4	StringTie	exon	23813021	23814605	1000	-	.	gene_id "MSTRG.132865"; transcript_id "MSTRG.132865.15"; exon_number "5";
chr4	StringTie	exon	23820435	23820638	1000	-	.	gene_id "MSTRG.132865"; transcript_id "MSTRG.132865.15"; exon_number "6";
chr4	StringTie	exon	23824280	23824353	1000	-	.	gene_id "MSTRG.132865"; transcript_id "MSTRG.132865.15"; exon_number "7";
chr4	StringTie	exon	23824463	23824508	1000	-	.	gene_id "MSTRG.132865"; transcript_id "MSTRG.132865.15"; exon_number "8";
chr4	StringTie	exon	23828400	23828604	1000	-	.	gene_id "MSTRG.132865"; transcript_id "MSTRG.132865.15"; exon_number "9";
chr4	StringTie	exon	23829463	23829585	1000	-	.	gene_id "MSTRG.132865"; transcript_id "MSTRG.132865.15"; exon_number "10";
chr4	StringTie	exon	23831557	23831751	1000	-	.	gene_id "MSTRG.132865"; transcript_id "MSTRG.132865.15"; exon_number "11";
chr4	StringTie	exon	23877714	23877865	1000	-	.	gene_id "MSTRG.132865"; transcript_id "MSTRG.132865.15"; exon_number "12";
chr4	StringTie	exon	23881958	23882132	1000	-	.	gene_id "MSTRG.132865"; transcript_id "MSTRG.132865.15"; exon_number "13";
chr4	StringTie	transcript	23792021	24473129	1000	-	.	gene_id "MSTRG.132865"; transcript_id "MSTRG.132865.16";
chr4	StringTie	exon	23792021	23795925	1000	-	.	gene_id "MSTRG.132865"; transcript_id "MSTRG.132865.16"; exon_number "1";
chr4	StringTie	exon	23801730	23801881	1000	-	.	gene_id "MSTRG.132865"; transcript_id "MSTRG.132865.16"; exon_number "2";
chr4	StringTie	exon	23802224	23802345	1000	-	.	gene_id "MSTRG.132865"; transcript_id "MSTRG.132865.16"; exon_number "3";
chr4	StringTie	exon	23812747	23812867	1000	-	.	gene_id "MSTRG.132865"; transcript_id "MSTRG.132865.16"; exon_number "4";
chr4	StringTie	exon	23813021	23813125	1000	-	.	gene_id "MSTRG.132865"; transcript_id "MSTRG.132865.16"; exon_number "5";
chr4	StringTie	exon	23813690	23814605	1000	-	.	gene_id "MSTRG.132865"; transcript_id "MSTRG.132865.16"; exon_number "6";
chr4	StringTie	exon	23824280	23824353	1000	-	.	gene_id "MSTRG.132865"; transcript_id "MSTRG.132865.16"; exon_number "7";
chr4	StringTie	exon	23824463	23824508	1000	-	.	gene_id "MSTRG.132865"; transcript_id "MSTRG.132865.16"; exon_number "8";
chr4	StringTie	exon	23828400	23828604	1000	-	.	gene_id "MSTRG.132865"; transcript_id "MSTRG.132865.16"; exon_number "9";
chr4	StringTie	exon	23829463	23829585	1000	-	.	gene_id "MSTRG.132865"; transcript_id "MSTRG.132865.16"; exon_number "10";
chr4	StringTie	exon	23831557	23831751	1000	-	.	gene_id "MSTRG.132865"; transcript_id "MSTRG.132865.16"; exon_number "11";
chr4	StringTie	exon	23884752	23884931	1000	-	.	gene_id "MSTRG.132865"; transcript_id "MSTRG.132865.16"; exon_number "12";
chr4	StringTie	exon	24258203	24258267	1000	-	.	gene_id "MSTRG.132865"; transcript_id "MSTRG.132865.16"; exon_number "13";
chr4	StringTie	exon	24472375	24473129	1000	-	.	gene_id "MSTRG.132865"; transcript_id "MSTRG.132865.16"; exon_number "14";
chr4	StringTie	transcript	23792021	23835089	1000	-	.	gene_id "MSTRG.132865"; transcript_id "MSTRG.132865.17";
chr4	StringTie	exon	23792021	23795925	1000	-	.	gene_id "MSTRG.132865"; transcript_id "MSTRG.132865.17"; exon_number "1";
chr4	StringTie	exon	23801730	23801881	1000	-	.	gene_id "MSTRG.132865"; transcript_id "MSTRG.132865.17"; exon_number "2";
chr4	StringTie	exon	23802224	23802345	1000	-	.	gene_id "MSTRG.132865"; transcript_id "MSTRG.132865.17"; exon_number "3";
chr4	StringTie	exon	23812747	23812867	1000	-	.	gene_id "MSTRG.132865"; transcript_id "MSTRG.132865.17"; exon_number "4";
chr4	StringTie	exon	23813021	23813125	1000	-	.	gene_id "MSTRG.132865"; transcript_id "MSTRG.132865.17"; exon_number "5";
chr4	StringTie	exon	23813690	23814605	1000	-	.	gene_id "MSTRG.132865"; transcript_id "MSTRG.132865.17"; exon_number "6";
chr4	StringTie	exon	23824280	23824353	1000	-	.	gene_id "MSTRG.132865"; transcript_id "MSTRG.132865.17"; exon_number "7";
chr4	StringTie	exon	23824463	23824508	1000	-	.	gene_id "MSTRG.132865"; transcript_id "MSTRG.132865.17"; exon_number "8";
chr4	StringTie	exon	23828400	23828604	1000	-	.	gene_id "MSTRG.132865"; transcript_id "MSTRG.132865.17"; exon_number "9";
chr4	StringTie	exon	23829463	23829585	1000	-	.	gene_id "MSTRG.132865"; transcript_id "MSTRG.132865.17"; exon_number "10";
chr4	StringTie	exon	23831557	23831751	1000	-	.	gene_id "MSTRG.132865"; transcript_id "MSTRG.132865.17"; exon_number "11";
chr4	StringTie	exon	23834364	23835089	1000	-	.	gene_id "MSTRG.132865"; transcript_id "MSTRG.132865.17"; exon_number "12";
chr4	StringTie	transcript	23792021	23904102	1000	-	.	gene_id "MSTRG.132865"; transcript_id "MSTRG.132865.18";
chr4	StringTie	exon	23792021	23795925	1000	-	.	gene_id "MSTRG.132865"; transcript_id "MSTRG.132865.18"; exon_number "1";
chr4	StringTie	exon	23801730	23801881	1000	-	.	gene_id "MSTRG.132865"; transcript_id "MSTRG.132865.18"; exon_number "2";
chr4	StringTie	exon	23802224	23802345	1000	-	.	gene_id "MSTRG.132865"; transcript_id "MSTRG.132865.18"; exon_number "3";
chr4	StringTie	exon	23812747	23812867	1000	-	.	gene_id "MSTRG.132865"; transcript_id "MSTRG.132865.18"; exon_number "4";
chr4	StringTie	exon	23813021	23813125	1000	-	.	gene_id "MSTRG.132865"; transcript_id "MSTRG.132865.18"; exon_number "5";
chr4	StringTie	exon	23813690	23814605	1000	-	.	gene_id "MSTRG.132865"; transcript_id "MSTRG.132865.18"; exon_number "6";
chr4	StringTie	exon	23824280	23824353	1000	-	.	gene_id "MSTRG.132865"; transcript_id "MSTRG.132865.18"; exon_number "7";
chr4	StringTie	exon	23824463	23824508	1000	-	.	gene_id "MSTRG.132865"; transcript_id "MSTRG.132865.18"; exon_number "8";
chr4	StringTie	exon	23828400	23828604	1000	-	.	gene_id "MSTRG.132865"; transcript_id "MSTRG.132865.18"; exon_number "9";
chr4	StringTie	exon	23829463	23829585	1000	-	.	gene_id "MSTRG.132865"; transcript_id "MSTRG.132865.18"; exon_number "10";
chr4	StringTie	exon	23831557	23831751	1000	-	.	gene_id "MSTRG.132865"; transcript_id "MSTRG.132865.18"; exon_number "11";
chr4	StringTie	exon	23884752	23884931	1000	-	.	gene_id "MSTRG.132865"; transcript_id "MSTRG.132865.18"; exon_number "12";
chr4	StringTie	exon	23903994	23904102	1000	-	.	gene_id "MSTRG.132865"; transcript_id "MSTRG.132865.18"; exon_number "13";
chr4	StringTie	transcript	23792021	23890077	1000	-	.	gene_id "MSTRG.132865"; transcript_id "MSTRG.132865.19";
chr4	StringTie	exon	23792021	23795925	1000	-	.	gene_id "MSTRG.132865"; transcript_id "MSTRG.132865.19"; exon_number "1";
chr4	StringTie	exon	23801730	23801875	1000	-	.	gene_id "MSTRG.132865"; transcript_id "MSTRG.132865.19"; exon_number "2";
chr4	StringTie	exon	23802224	23802345	1000	-	.	gene_id "MSTRG.132865"; transcript_id "MSTRG.132865.19"; exon_number "3";
chr4	StringTie	exon	23812747	23812867	1000	-	.	gene_id "MSTRG.132865"; transcript_id "MSTRG.132865.19"; exon_number "4";
chr4	StringTie	exon	23813021	23813125	1000	-	.	gene_id "MSTRG.132865"; transcript_id "MSTRG.132865.19"; exon_number "5";
chr4	StringTie	exon	23813690	23814605	1000	-	.	gene_id "MSTRG.132865"; transcript_id "MSTRG.132865.19"; exon_number "6";
chr4	StringTie	exon	23824280	23824384	1000	-	.	gene_id "MSTRG.132865"; transcript_id "MSTRG.132865.19"; exon_number "7";
chr4	StringTie	exon	23824463	23824508	1000	-	.	gene_id "MSTRG.132865"; transcript_id "MSTRG.132865.19"; exon_number "8";
chr4	StringTie	exon	23828400	23828604	1000	-	.	gene_id "MSTRG.132865"; transcript_id "MSTRG.132865.19"; exon_number "9";
chr4	StringTie	exon	23829463	23829585	1000	-	.	gene_id "MSTRG.132865"; transcript_id "MSTRG.132865.19"; exon_number "10";
chr4	StringTie	exon	23831557	23831751	1000	-	.	gene_id "MSTRG.132865"; transcript_id "MSTRG.132865.19"; exon_number "11";
chr4	StringTie	exon	23884752	23884931	1000	-	.	gene_id "MSTRG.132865"; transcript_id "MSTRG.132865.19"; exon_number "12";
chr4	StringTie	exon	23889904	23890077	1000	-	.	gene_id "MSTRG.132865"; transcript_id "MSTRG.132865.19"; exon_number "13";
chr4	StringTie	transcript	23791871	23882132	1000	-	.	gene_id "MSTRG.132865"; transcript_id "MSTRG.132865.2";
chr4	StringTie	exon	23791871	23795925	1000	-	.	gene_id "MSTRG.132865"; transcript_id "MSTRG.132865.2"; exon_number "1";
chr4	StringTie	exon	23801730	23801881	1000	-	.	gene_id "MSTRG.132865"; transcript_id "MSTRG.132865.2"; exon_number "2";
chr4	StringTie	exon	23802224	23802345	1000	-	.	gene_id "MSTRG.132865"; transcript_id "MSTRG.132865.2"; exon_number "3";
chr4	StringTie	exon	23812747	23812867	1000	-	.	gene_id "MSTRG.132865"; transcript_id "MSTRG.132865.2"; exon_number "4";
chr4	StringTie	exon	23813021	23813125	1000	-	.	gene_id "MSTRG.132865"; transcript_id "MSTRG.132865.2"; exon_number "5";
chr4	StringTie	exon	23813690	23814605	1000	-	.	gene_id "MSTRG.132865"; transcript_id "MSTRG.132865.2"; exon_number "6";
chr4	StringTie	exon	23824280	23824353	1000	-	.	gene_id "MSTRG.132865"; transcript_id "MSTRG.132865.2"; exon_number "7";
chr4	StringTie	exon	23824463	23824508	1000	-	.	gene_id "MSTRG.132865"; transcript_id "MSTRG.132865.2"; exon_number "8";
chr4	StringTie	exon	23828400	23831751	1000	-	.	gene_id "MSTRG.132865"; transcript_id "MSTRG.132865.2"; exon_number "9";
chr4	StringTie	exon	23877714	23877865	1000	-	.	gene_id "MSTRG.132865"; transcript_id "MSTRG.132865.2"; exon_number "10";
chr4	StringTie	exon	23881958	23882132	1000	-	.	gene_id "MSTRG.132865"; transcript_id "MSTRG.132865.2"; exon_number "11";
chr4	StringTie	transcript	23792021	23890077	1000	-	.	gene_id "MSTRG.132865"; transcript_id "MSTRG.132865.20";
chr4	StringTie	exon	23792021	23795925	1000	-	.	gene_id "MSTRG.132865"; transcript_id "MSTRG.132865.20"; exon_number "1";
chr4	StringTie	exon	23812747	23812867	1000	-	.	gene_id "MSTRG.132865"; transcript_id "MSTRG.132865.20"; exon_number "2";
chr4	StringTie	exon	23813021	23813125	1000	-	.	gene_id "MSTRG.132865"; transcript_id "MSTRG.132865.20"; exon_number "3";
chr4	StringTie	exon	23813690	23814605	1000	-	.	gene_id "MSTRG.132865"; transcript_id "MSTRG.132865.20"; exon_number "4";
chr4	StringTie	exon	23820435	23820638	1000	-	.	gene_id "MSTRG.132865"; transcript_id "MSTRG.132865.20"; exon_number "5";
chr4	StringTie	exon	23824280	23824353	1000	-	.	gene_id "MSTRG.132865"; transcript_id "MSTRG.132865.20"; exon_number "6";
chr4	StringTie	exon	23824463	23824508	1000	-	.	gene_id "MSTRG.132865"; transcript_id "MSTRG.132865.20"; exon_number "7";
chr4	StringTie	exon	23828400	23828604	1000	-	.	gene_id "MSTRG.132865"; transcript_id "MSTRG.132865.20"; exon_number "8";
chr4	StringTie	exon	23829463	23829585	1000	-	.	gene_id "MSTRG.132865"; transcript_id "MSTRG.132865.20"; exon_number "9";
chr4	StringTie	exon	23831557	23831751	1000	-	.	gene_id "MSTRG.132865"; transcript_id "MSTRG.132865.20"; exon_number "10";
chr4	StringTie	exon	23884752	23884931	1000	-	.	gene_id "MSTRG.132865"; transcript_id "MSTRG.132865.20"; exon_number "11";
chr4	StringTie	exon	23889904	23890077	1000	-	.	gene_id "MSTRG.132865"; transcript_id "MSTRG.132865.20"; exon_number "12";
chr4	StringTie	transcript	23792025	23824332	1000	-	.	gene_id "MSTRG.132865"; transcript_id "MSTRG.132865.22";
chr4	StringTie	exon	23792025	23795925	1000	-	.	gene_id "MSTRG.132865"; transcript_id "MSTRG.132865.22"; exon_number "1";
chr4	StringTie	exon	23812747	23812867	1000	-	.	gene_id "MSTRG.132865"; transcript_id "MSTRG.132865.22"; exon_number "2";
chr4	StringTie	exon	23813021	23813125	1000	-	.	gene_id "MSTRG.132865"; transcript_id "MSTRG.132865.22"; exon_number "3";
chr4	StringTie	exon	23813690	23814605	1000	-	.	gene_id "MSTRG.132865"; transcript_id "MSTRG.132865.22"; exon_number "4";
chr4	StringTie	exon	23824280	23824332	1000	-	.	gene_id "MSTRG.132865"; transcript_id "MSTRG.132865.22"; exon_number "5";
chr4	StringTie	transcript	23791880	23882111	1000	-	.	gene_id "MSTRG.132865"; transcript_id "MSTRG.132865.3";
chr4	StringTie	exon	23791880	23795925	1000	-	.	gene_id "MSTRG.132865"; transcript_id "MSTRG.132865.3"; exon_number "1";
chr4	StringTie	exon	23801730	23801881	1000	-	.	gene_id "MSTRG.132865"; transcript_id "MSTRG.132865.3"; exon_number "2";
chr4	StringTie	exon	23802224	23802345	1000	-	.	gene_id "MSTRG.132865"; transcript_id "MSTRG.132865.3"; exon_number "3";
chr4	StringTie	exon	23812747	23812867	1000	-	.	gene_id "MSTRG.132865"; transcript_id "MSTRG.132865.3"; exon_number "4";
chr4	StringTie	exon	23813021	23813125	1000	-	.	gene_id "MSTRG.132865"; transcript_id "MSTRG.132865.3"; exon_number "5";
chr4	StringTie	exon	23813690	23814605	1000	-	.	gene_id "MSTRG.132865"; transcript_id "MSTRG.132865.3"; exon_number "6";
chr4	StringTie	exon	23824280	23824384	1000	-	.	gene_id "MSTRG.132865"; transcript_id "MSTRG.132865.3"; exon_number "7";
chr4	StringTie	exon	23824463	23824508	1000	-	.	gene_id "MSTRG.132865"; transcript_id "MSTRG.132865.3"; exon_number "8";
chr4	StringTie	exon	23828400	23828604	1000	-	.	gene_id "MSTRG.132865"; transcript_id "MSTRG.132865.3"; exon_number "9";
chr4	StringTie	exon	23829463	23829585	1000	-	.	gene_id "MSTRG.132865"; transcript_id "MSTRG.132865.3"; exon_number "10";
chr4	StringTie	exon	23831496	23831751	1000	-	.	gene_id "MSTRG.132865"; transcript_id "MSTRG.132865.3"; exon_number "11";
chr4	StringTie	exon	23881958	23882111	1000	-	.	gene_id "MSTRG.132865"; transcript_id "MSTRG.132865.3"; exon_number "12";
chr4	StringTie	transcript	23844856	23904154	1000	-	.	gene_id "MSTRG.132865"; transcript_id "MSTRG.132865.33";
chr4	StringTie	exon	23844856	23852252	1000	-	.	gene_id "MSTRG.132865"; transcript_id "MSTRG.132865.33"; exon_number "1";
chr4	StringTie	exon	23877714	23877865	1000	-	.	gene_id "MSTRG.132865"; transcript_id "MSTRG.132865.33"; exon_number "2";
chr4	StringTie	exon	23884752	23884931	1000	-	.	gene_id "MSTRG.132865"; transcript_id "MSTRG.132865.33"; exon_number "3";
chr4	StringTie	exon	23889904	23890213	1000	-	.	gene_id "MSTRG.132865"; transcript_id "MSTRG.132865.33"; exon_number "4";
chr4	StringTie	exon	23903994	23904154	1000	-	.	gene_id "MSTRG.132865"; transcript_id "MSTRG.132865.33"; exon_number "5";
chr4	StringTie	transcript	23875076	23890502	1000	-	.	gene_id "MSTRG.132865"; transcript_id "MSTRG.132865.35";
chr4	StringTie	exon	23875076	23875151	1000	-	.	gene_id "MSTRG.132865"; transcript_id "MSTRG.132865.35"; exon_number "1";
chr4	StringTie	exon	23877714	23877865	1000	-	.	gene_id "MSTRG.132865"; transcript_id "MSTRG.132865.35"; exon_number "2";
chr4	StringTie	exon	23884752	23884931	1000	-	.	gene_id "MSTRG.132865"; transcript_id "MSTRG.132865.35"; exon_number "3";
chr4	StringTie	exon	23889904	23890502	1000	-	.	gene_id "MSTRG.132865"; transcript_id "MSTRG.132865.35"; exon_number "4";
chr4	StringTie	transcript	23875537	23904154	1000	-	.	gene_id "MSTRG.132865"; transcript_id "MSTRG.132865.36";
chr4	StringTie	exon	23875537	23877865	1000	-	.	gene_id "MSTRG.132865"; transcript_id "MSTRG.132865.36"; exon_number "1";
chr4	StringTie	exon	23884311	23884414	1000	-	.	gene_id "MSTRG.132865"; transcript_id "MSTRG.132865.36"; exon_number "2";
chr4	StringTie	exon	23884752	23884931	1000	-	.	gene_id "MSTRG.132865"; transcript_id "MSTRG.132865.36"; exon_number "3";
chr4	StringTie	exon	23889904	23890213	1000	-	.	gene_id "MSTRG.132865"; transcript_id "MSTRG.132865.36"; exon_number "4";
chr4	StringTie	exon	23903994	23904154	1000	-	.	gene_id "MSTRG.132865"; transcript_id "MSTRG.132865.36"; exon_number "5";
chr4	StringTie	transcript	23877752	23890062	1000	-	.	gene_id "MSTRG.132865"; transcript_id "MSTRG.132865.39";
chr4	StringTie	exon	23877752	23877865	1000	-	.	gene_id "MSTRG.132865"; transcript_id "MSTRG.132865.39"; exon_number "1";
chr4	StringTie	exon	23879949	23880028	1000	-	.	gene_id "MSTRG.132865"; transcript_id "MSTRG.132865.39"; exon_number "2";
chr4	StringTie	exon	23884752	23884931	1000	-	.	gene_id "MSTRG.132865"; transcript_id "MSTRG.132865.39"; exon_number "3";
chr4	StringTie	exon	23889904	23890062	1000	-	.	gene_id "MSTRG.132865"; transcript_id "MSTRG.132865.39"; exon_number "4";
chr4	StringTie	transcript	23791910	23838961	1000	-	.	gene_id "MSTRG.132865"; transcript_id "MSTRG.132865.4";
chr4	StringTie	exon	23791910	23795925	1000	-	.	gene_id "MSTRG.132865"; transcript_id "MSTRG.132865.4"; exon_number "1";
chr4	StringTie	exon	23801730	23801881	1000	-	.	gene_id "MSTRG.132865"; transcript_id "MSTRG.132865.4"; exon_number "2";
chr4	StringTie	exon	23802224	23802345	1000	-	.	gene_id "MSTRG.132865"; transcript_id "MSTRG.132865.4"; exon_number "3";
chr4	StringTie	exon	23812747	23812867	1000	-	.	gene_id "MSTRG.132865"; transcript_id "MSTRG.132865.4"; exon_number "4";
chr4	StringTie	exon	23813021	23813125	1000	-	.	gene_id "MSTRG.132865"; transcript_id "MSTRG.132865.4"; exon_number "5";
chr4	StringTie	exon	23813690	23814605	1000	-	.	gene_id "MSTRG.132865"; transcript_id "MSTRG.132865.4"; exon_number "6";
chr4	StringTie	exon	23824280	23824384	1000	-	.	gene_id "MSTRG.132865"; transcript_id "MSTRG.132865.4"; exon_number "7";
chr4	StringTie	exon	23824463	23824508	1000	-	.	gene_id "MSTRG.132865"; transcript_id "MSTRG.132865.4"; exon_number "8";
chr4	StringTie	exon	23828400	23828604	1000	-	.	gene_id "MSTRG.132865"; transcript_id "MSTRG.132865.4"; exon_number "9";
chr4	StringTie	exon	23829463	23829585	1000	-	.	gene_id "MSTRG.132865"; transcript_id "MSTRG.132865.4"; exon_number "10";
chr4	StringTie	exon	23831475	23831751	1000	-	.	gene_id "MSTRG.132865"; transcript_id "MSTRG.132865.4"; exon_number "11";
chr4	StringTie	exon	23838933	23838961	1000	-	.	gene_id "MSTRG.132865"; transcript_id "MSTRG.132865.4"; exon_number "12";
chr4	StringTie	transcript	23884257	23904132	1000	-	.	gene_id "MSTRG.132865"; transcript_id "MSTRG.132865.42";
chr4	StringTie	exon	23884257	23884414	1000	-	.	gene_id "MSTRG.132865"; transcript_id "MSTRG.132865.42"; exon_number "1";
chr4	StringTie	exon	23884752	23884931	1000	-	.	gene_id "MSTRG.132865"; transcript_id "MSTRG.132865.42"; exon_number "2";
chr4	StringTie	exon	23903994	23904132	1000	-	.	gene_id "MSTRG.132865"; transcript_id "MSTRG.132865.42"; exon_number "3";
chr4	StringTie	transcript	24258211	24280025	1000	-	.	gene_id "MSTRG.132865"; transcript_id "MSTRG.132865.44";
chr4	StringTie	exon	24258211	24258267	1000	-	.	gene_id "MSTRG.132865"; transcript_id "MSTRG.132865.44"; exon_number "1";
chr4	StringTie	exon	24279584	24280025	1000	-	.	gene_id "MSTRG.132865"; transcript_id "MSTRG.132865.44"; exon_number "2";
chr4	StringTie	transcript	24453921	24473193	1000	-	.	gene_id "MSTRG.132865"; transcript_id "MSTRG.132865.45";
chr4	StringTie	exon	24453921	24453946	1000	-	.	gene_id "MSTRG.132865"; transcript_id "MSTRG.132865.45"; exon_number "1";
chr4	StringTie	exon	24472375	24473193	1000	-	.	gene_id "MSTRG.132865"; transcript_id "MSTRG.132865.45"; exon_number "2";
chr4	StringTie	transcript	24457967	24473159	1000	-	.	gene_id "MSTRG.132865"; transcript_id "MSTRG.132865.46";
chr4	StringTie	exon	24457967	24457994	1000	-	.	gene_id "MSTRG.132865"; transcript_id "MSTRG.132865.46"; exon_number "1";
chr4	StringTie	exon	24472375	24473159	1000	-	.	gene_id "MSTRG.132865"; transcript_id "MSTRG.132865.46"; exon_number "2";
chr4	StringTie	transcript	24461150	24473219	1000	-	.	gene_id "MSTRG.132865"; transcript_id "MSTRG.132865.47";
chr4	StringTie	exon	24461150	24472183	1000	-	.	gene_id "MSTRG.132865"; transcript_id "MSTRG.132865.47"; exon_number "1";
chr4	StringTie	exon	24472375	24473219	1000	-	.	gene_id "MSTRG.132865"; transcript_id "MSTRG.132865.47"; exon_number "2";
chr4	StringTie	transcript	24461471	24473126	1000	-	.	gene_id "MSTRG.132865"; transcript_id "MSTRG.132865.48";
chr4	StringTie	exon	24461471	24462464	1000	-	.	gene_id "MSTRG.132865"; transcript_id "MSTRG.132865.48"; exon_number "1";
chr4	StringTie	exon	24470879	24472183	1000	-	.	gene_id "MSTRG.132865"; transcript_id "MSTRG.132865.48"; exon_number "2";
chr4	StringTie	exon	24472375	24473126	1000	-	.	gene_id "MSTRG.132865"; transcript_id "MSTRG.132865.48"; exon_number "3";
chr4	StringTie	transcript	24462516	24473129	1000	-	.	gene_id "MSTRG.132865"; transcript_id "MSTRG.132865.49";
chr4	StringTie	exon	24462516	24472176	1000	-	.	gene_id "MSTRG.132865"; transcript_id "MSTRG.132865.49"; exon_number "1";
chr4	StringTie	exon	24472375	24473129	1000	-	.	gene_id "MSTRG.132865"; transcript_id "MSTRG.132865.49"; exon_number "2";
chr4	StringTie	transcript	23791927	23882111	1000	-	.	gene_id "MSTRG.132865"; transcript_id "MSTRG.132865.5";
chr4	StringTie	exon	23791927	23795925	1000	-	.	gene_id "MSTRG.132865"; transcript_id "MSTRG.132865.5"; exon_number "1";
chr4	StringTie	exon	23801730	23801881	1000	-	.	gene_id "MSTRG.132865"; transcript_id "MSTRG.132865.5"; exon_number "2";
chr4	StringTie	exon	23802224	23802345	1000	-	.	gene_id "MSTRG.132865"; transcript_id "MSTRG.132865.5"; exon_number "3";
chr4	StringTie	exon	23812747	23812867	1000	-	.	gene_id "MSTRG.132865"; transcript_id "MSTRG.132865.5"; exon_number "4";
chr4	StringTie	exon	23813013	23813125	1000	-	.	gene_id "MSTRG.132865"; transcript_id "MSTRG.132865.5"; exon_number "5";
chr4	StringTie	exon	23813690	23814605	1000	-	.	gene_id "MSTRG.132865"; transcript_id "MSTRG.132865.5"; exon_number "6";
chr4	StringTie	exon	23824280	23824384	1000	-	.	gene_id "MSTRG.132865"; transcript_id "MSTRG.132865.5"; exon_number "7";
chr4	StringTie	exon	23824463	23824508	1000	-	.	gene_id "MSTRG.132865"; transcript_id "MSTRG.132865.5"; exon_number "8";
chr4	StringTie	exon	23828400	23828604	1000	-	.	gene_id "MSTRG.132865"; transcript_id "MSTRG.132865.5"; exon_number "9";
chr4	StringTie	exon	23829463	23829585	1000	-	.	gene_id "MSTRG.132865"; transcript_id "MSTRG.132865.5"; exon_number "10";
chr4	StringTie	exon	23831496	23831751	1000	-	.	gene_id "MSTRG.132865"; transcript_id "MSTRG.132865.5"; exon_number "11";
chr4	StringTie	exon	23881958	23882111	1000	-	.	gene_id "MSTRG.132865"; transcript_id "MSTRG.132865.5"; exon_number "12";
chr4	StringTie	transcript	24465354	24473160	1000	-	.	gene_id "MSTRG.132865"; transcript_id "MSTRG.132865.50";
chr4	StringTie	exon	24465354	24469352	1000	-	.	gene_id "MSTRG.132865"; transcript_id "MSTRG.132865.50"; exon_number "1";
chr4	StringTie	exon	24472375	24473160	1000	-	.	gene_id "MSTRG.132865"; transcript_id "MSTRG.132865.50"; exon_number "2";
chr4	StringTie	transcript	24471620	24472943	1000	-	.	gene_id "MSTRG.132865"; transcript_id "MSTRG.132865.51";
chr4	StringTie	exon	24471620	24472115	1000	-	.	gene_id "MSTRG.132865"; transcript_id "MSTRG.132865.51"; exon_number "1";
chr4	StringTie	exon	24472375	24472943	1000	-	.	gene_id "MSTRG.132865"; transcript_id "MSTRG.132865.51"; exon_number "2";
chr4	StringTie	transcript	24471629	24472685	1000	-	.	gene_id "MSTRG.132865"; transcript_id "MSTRG.132865.52";
chr4	StringTie	exon	24471629	24472191	1000	-	.	gene_id "MSTRG.132865"; transcript_id "MSTRG.132865.52"; exon_number "1";
chr4	StringTie	exon	24472375	24472685	1000	-	.	gene_id "MSTRG.132865"; transcript_id "MSTRG.132865.52"; exon_number "2";
chr4	StringTie	transcript	23791927	23899318	1000	-	.	gene_id "MSTRG.132865"; transcript_id "MSTRG.132865.6";
chr4	StringTie	exon	23791927	23795925	1000	-	.	gene_id "MSTRG.132865"; transcript_id "MSTRG.132865.6"; exon_number "1";
chr4	StringTie	exon	23801730	23801881	1000	-	.	gene_id "MSTRG.132865"; transcript_id "MSTRG.132865.6"; exon_number "2";
chr4	StringTie	exon	23802224	23802345	1000	-	.	gene_id "MSTRG.132865"; transcript_id "MSTRG.132865.6"; exon_number "3";
chr4	StringTie	exon	23812747	23812867	1000	-	.	gene_id "MSTRG.132865"; transcript_id "MSTRG.132865.6"; exon_number "4";
chr4	StringTie	exon	23813021	23813125	1000	-	.	gene_id "MSTRG.132865"; transcript_id "MSTRG.132865.6"; exon_number "5";
chr4	StringTie	exon	23813690	23814605	1000	-	.	gene_id "MSTRG.132865"; transcript_id "MSTRG.132865.6"; exon_number "6";
chr4	StringTie	exon	23824280	23824353	1000	-	.	gene_id "MSTRG.132865"; transcript_id "MSTRG.132865.6"; exon_number "7";
chr4	StringTie	exon	23824463	23824508	1000	-	.	gene_id "MSTRG.132865"; transcript_id "MSTRG.132865.6"; exon_number "8";
chr4	StringTie	exon	23828400	23828604	1000	-	.	gene_id "MSTRG.132865"; transcript_id "MSTRG.132865.6"; exon_number "9";
chr4	StringTie	exon	23829463	23831751	1000	-	.	gene_id "MSTRG.132865"; transcript_id "MSTRG.132865.6"; exon_number "10";
chr4	StringTie	exon	23884752	23884931	1000	-	.	gene_id "MSTRG.132865"; transcript_id "MSTRG.132865.6"; exon_number "11";
chr4	StringTie	exon	23890132	23890213	1000	-	.	gene_id "MSTRG.132865"; transcript_id "MSTRG.132865.6"; exon_number "12";
chr4	StringTie	exon	23899267	23899318	1000	-	.	gene_id "MSTRG.132865"; transcript_id "MSTRG.132865.6"; exon_number "13";
chr4	StringTie	transcript	23791933	23888133	1000	-	.	gene_id "MSTRG.132865"; transcript_id "MSTRG.132865.7";
chr4	StringTie	exon	23791933	23795925	1000	-	.	gene_id "MSTRG.132865"; transcript_id "MSTRG.132865.7"; exon_number "1";
chr4	StringTie	exon	23801730	23801881	1000	-	.	gene_id "MSTRG.132865"; transcript_id "MSTRG.132865.7"; exon_number "2";
chr4	StringTie	exon	23802224	23802345	1000	-	.	gene_id "MSTRG.132865"; transcript_id "MSTRG.132865.7"; exon_number "3";
chr4	StringTie	exon	23812747	23812867	1000	-	.	gene_id "MSTRG.132865"; transcript_id "MSTRG.132865.7"; exon_number "4";
chr4	StringTie	exon	23813021	23813125	1000	-	.	gene_id "MSTRG.132865"; transcript_id "MSTRG.132865.7"; exon_number "5";
chr4	StringTie	exon	23813690	23814605	1000	-	.	gene_id "MSTRG.132865"; transcript_id "MSTRG.132865.7"; exon_number "6";
chr4	StringTie	exon	23820435	23820638	1000	-	.	gene_id "MSTRG.132865"; transcript_id "MSTRG.132865.7"; exon_number "7";
chr4	StringTie	exon	23824280	23824384	1000	-	.	gene_id "MSTRG.132865"; transcript_id "MSTRG.132865.7"; exon_number "8";
chr4	StringTie	exon	23824463	23824508	1000	-	.	gene_id "MSTRG.132865"; transcript_id "MSTRG.132865.7"; exon_number "9";
chr4	StringTie	exon	23828400	23828604	1000	-	.	gene_id "MSTRG.132865"; transcript_id "MSTRG.132865.7"; exon_number "10";
chr4	StringTie	exon	23829463	23829585	1000	-	.	gene_id "MSTRG.132865"; transcript_id "MSTRG.132865.7"; exon_number "11";
chr4	StringTie	exon	23831496	23831751	1000	-	.	gene_id "MSTRG.132865"; transcript_id "MSTRG.132865.7"; exon_number "12";
chr4	StringTie	exon	23884752	23884931	1000	-	.	gene_id "MSTRG.132865"; transcript_id "MSTRG.132865.7"; exon_number "13";
chr4	StringTie	exon	23888106	23888133	1000	-	.	gene_id "MSTRG.132865"; transcript_id "MSTRG.132865.7"; exon_number "14";
chr4	StringTie	transcript	23791951	23813097	1000	-	.	gene_id "MSTRG.132865"; transcript_id "MSTRG.132865.8";
chr4	StringTie	exon	23791951	23795925	1000	-	.	gene_id "MSTRG.132865"; transcript_id "MSTRG.132865.8"; exon_number "1";
chr4	StringTie	exon	23801730	23801881	1000	-	.	gene_id "MSTRG.132865"; transcript_id "MSTRG.132865.8"; exon_number "2";
chr4	StringTie	exon	23812747	23812867	1000	-	.	gene_id "MSTRG.132865"; transcript_id "MSTRG.132865.8"; exon_number "3";
chr4	StringTie	exon	23813021	23813097	1000	-	.	gene_id "MSTRG.132865"; transcript_id "MSTRG.132865.8"; exon_number "4";
chr4	StringTie	transcript	23791953	23890077	1000	-	.	gene_id "MSTRG.132865"; transcript_id "MSTRG.132865.9";
chr4	StringTie	exon	23791953	23795925	1000	-	.	gene_id "MSTRG.132865"; transcript_id "MSTRG.132865.9"; exon_number "1";
chr4	StringTie	exon	23801730	23801881	1000	-	.	gene_id "MSTRG.132865"; transcript_id "MSTRG.132865.9"; exon_number "2";
chr4	StringTie	exon	23802224	23802345	1000	-	.	gene_id "MSTRG.132865"; transcript_id "MSTRG.132865.9"; exon_number "3";
chr4	StringTie	exon	23812747	23812867	1000	-	.	gene_id "MSTRG.132865"; transcript_id "MSTRG.132865.9"; exon_number "4";
chr4	StringTie	exon	23813013	23813125	1000	-	.	gene_id "MSTRG.132865"; transcript_id "MSTRG.132865.9"; exon_number "5";
chr4	StringTie	exon	23813690	23814605	1000	-	.	gene_id "MSTRG.132865"; transcript_id "MSTRG.132865.9"; exon_number "6";
chr4	StringTie	exon	23824280	23824384	1000	-	.	gene_id "MSTRG.132865"; transcript_id "MSTRG.132865.9"; exon_number "7";
chr4	StringTie	exon	23824463	23824508	1000	-	.	gene_id "MSTRG.132865"; transcript_id "MSTRG.132865.9"; exon_number "8";
chr4	StringTie	exon	23828400	23828604	1000	-	.	gene_id "MSTRG.132865"; transcript_id "MSTRG.132865.9"; exon_number "9";
chr4	StringTie	exon	23829463	23829585	1000	-	.	gene_id "MSTRG.132865"; transcript_id "MSTRG.132865.9"; exon_number "10";
chr4	StringTie	exon	23831557	23831751	1000	-	.	gene_id "MSTRG.132865"; transcript_id "MSTRG.132865.9"; exon_number "11";
chr4	StringTie	exon	23884752	23884931	1000	-	.	gene_id "MSTRG.132865"; transcript_id "MSTRG.132865.9"; exon_number "12";
chr4	StringTie	exon	23889904	23890077	1000	-	.	gene_id "MSTRG.132865"; transcript_id "MSTRG.132865.9"; exon_number "13";
chr4	StringTie	transcript	23757198	23775023	1000	-	.	gene_id "MSTRG.132866"; transcript_id "MSTRG.132866.1";
chr4	StringTie	exon	23757198	23758645	1000	-	.	gene_id "MSTRG.132866"; transcript_id "MSTRG.132866.1"; exon_number "1";
chr4	StringTie	exon	23774255	23774362	1000	-	.	gene_id "MSTRG.132866"; transcript_id "MSTRG.132866.1"; exon_number "2";
chr4	StringTie	exon	23774734	23775023	1000	-	.	gene_id "MSTRG.132866"; transcript_id "MSTRG.132866.1"; exon_number "3";
chr4	StringTie	transcript	23757335	23775023	1000	-	.	gene_id "MSTRG.132866"; transcript_id "MSTRG.132866.2";
chr4	StringTie	exon	23757335	23758645	1000	-	.	gene_id "MSTRG.132866"; transcript_id "MSTRG.132866.2"; exon_number "1";
chr4	StringTie	exon	23774255	23774359	1000	-	.	gene_id "MSTRG.132866"; transcript_id "MSTRG.132866.2"; exon_number "2";
chr4	StringTie	exon	23774734	23775023	1000	-	.	gene_id "MSTRG.132866"; transcript_id "MSTRG.132866.2"; exon_number "3";
chr4	StringTie	transcript	24022371	24024201	1000	-	.	gene_id "MSTRG.132867"; transcript_id "MSTRG.132867.1";
chr4	StringTie	exon	24022371	24022522	1000	-	.	gene_id "MSTRG.132867"; transcript_id "MSTRG.132867.1"; exon_number "1";
chr4	StringTie	exon	24023681	24023798	1000	-	.	gene_id "MSTRG.132867"; transcript_id "MSTRG.132867.1"; exon_number "2";
chr4	StringTie	exon	24023915	24024201	1000	-	.	gene_id "MSTRG.132867"; transcript_id "MSTRG.132867.1"; exon_number "3";
chr4	StringTie	transcript	24068015	24074903	1000	+	.	gene_id "MSTRG.132868"; transcript_id "MSTRG.132868.1";
chr4	StringTie	exon	24068015	24068303	1000	+	.	gene_id "MSTRG.132868"; transcript_id "MSTRG.132868.1"; exon_number "1";
chr4	StringTie	exon	24073832	24074903	1000	+	.	gene_id "MSTRG.132868"; transcript_id "MSTRG.132868.1"; exon_number "2";
chr4	StringTie	transcript	24189735	24209277	1000	+	.	gene_id "MSTRG.132869"; transcript_id "MSTRG.132869.1";
chr4	StringTie	exon	24189735	24192568	1000	+	.	gene_id "MSTRG.132869"; transcript_id "MSTRG.132869.1"; exon_number "1";
chr4	StringTie	exon	24203983	24204076	1000	+	.	gene_id "MSTRG.132869"; transcript_id "MSTRG.132869.1"; exon_number "2";
chr4	StringTie	exon	24209063	24209277	1000	+	.	gene_id "MSTRG.132869"; transcript_id "MSTRG.132869.1"; exon_number "3";
chr1	StringTie	transcript	189646712	189647262	1000	.	.	gene_id "MSTRG.13287"; transcript_id "MSTRG.13287.1";
chr1	StringTie	exon	189646712	189647262	1000	.	.	gene_id "MSTRG.13287"; transcript_id "MSTRG.13287.1"; exon_number "1";
chr4	StringTie	transcript	24321366	24358276	1000	+	.	gene_id "MSTRG.132870"; transcript_id "MSTRG.132870.1";
chr4	StringTie	exon	24321366	24325752	1000	+	.	gene_id "MSTRG.132870"; transcript_id "MSTRG.132870.1"; exon_number "1";
chr4	StringTie	exon	24342725	24342850	1000	+	.	gene_id "MSTRG.132870"; transcript_id "MSTRG.132870.1"; exon_number "2";
chr4	StringTie	exon	24353996	24358276	1000	+	.	gene_id "MSTRG.132870"; transcript_id "MSTRG.132870.1"; exon_number "3";
chr4	StringTie	transcript	24323247	24326219	1000	+	.	gene_id "MSTRG.132870"; transcript_id "MSTRG.132870.2";
chr4	StringTie	exon	24323247	24324169	1000	+	.	gene_id "MSTRG.132870"; transcript_id "MSTRG.132870.2"; exon_number "1";
chr4	StringTie	exon	24324196	24326219	1000	+	.	gene_id "MSTRG.132870"; transcript_id "MSTRG.132870.2"; exon_number "2";
chr4	StringTie	transcript	24323281	24325821	1000	+	.	gene_id "MSTRG.132870"; transcript_id "MSTRG.132870.3";
chr4	StringTie	exon	24323281	24323863	1000	+	.	gene_id "MSTRG.132870"; transcript_id "MSTRG.132870.3"; exon_number "1";
chr4	StringTie	exon	24325475	24325821	1000	+	.	gene_id "MSTRG.132870"; transcript_id "MSTRG.132870.3"; exon_number "2";
chr4	StringTie	transcript	24323726	24325631	1000	+	.	gene_id "MSTRG.132870"; transcript_id "MSTRG.132870.4";
chr4	StringTie	exon	24323726	24323863	1000	+	.	gene_id "MSTRG.132870"; transcript_id "MSTRG.132870.4"; exon_number "1";
chr4	StringTie	exon	24325339	24325631	1000	+	.	gene_id "MSTRG.132870"; transcript_id "MSTRG.132870.4"; exon_number "2";
chr4	StringTie	transcript	24464801	24478335	1000	+	.	gene_id "MSTRG.132871"; transcript_id "MSTRG.132871.1";
chr4	StringTie	exon	24464801	24464890	1000	+	.	gene_id "MSTRG.132871"; transcript_id "MSTRG.132871.1"; exon_number "1";
chr4	StringTie	exon	24467236	24467325	1000	+	.	gene_id "MSTRG.132871"; transcript_id "MSTRG.132871.1"; exon_number "2";
chr4	StringTie	exon	24469251	24469395	1000	+	.	gene_id "MSTRG.132871"; transcript_id "MSTRG.132871.1"; exon_number "3";
chr4	StringTie	exon	24475235	24475298	1000	+	.	gene_id "MSTRG.132871"; transcript_id "MSTRG.132871.1"; exon_number "4";
chr4	StringTie	exon	24478000	24478335	1000	+	.	gene_id "MSTRG.132871"; transcript_id "MSTRG.132871.1"; exon_number "5";
chr4	StringTie	transcript	24477407	24478335	1000	+	.	gene_id "MSTRG.132871"; transcript_id "MSTRG.132871.2";
chr4	StringTie	exon	24477407	24477457	1000	+	.	gene_id "MSTRG.132871"; transcript_id "MSTRG.132871.2"; exon_number "1";
chr4	StringTie	exon	24478000	24478335	1000	+	.	gene_id "MSTRG.132871"; transcript_id "MSTRG.132871.2"; exon_number "2";
chr4	StringTie	transcript	24480844	24481171	1000	.	.	gene_id "MSTRG.132872"; transcript_id "MSTRG.132872.1";
chr4	StringTie	exon	24480844	24481171	1000	.	.	gene_id "MSTRG.132872"; transcript_id "MSTRG.132872.1"; exon_number "1";
chr4	StringTie	transcript	24489221	24489444	1000	.	.	gene_id "MSTRG.132873"; transcript_id "MSTRG.132873.1";
chr4	StringTie	exon	24489221	24489444	1000	.	.	gene_id "MSTRG.132873"; transcript_id "MSTRG.132873.1"; exon_number "1";
chr4	StringTie	transcript	24490789	24491151	1000	.	.	gene_id "MSTRG.132874"; transcript_id "MSTRG.132874.1";
chr4	StringTie	exon	24490789	24491151	1000	.	.	gene_id "MSTRG.132874"; transcript_id "MSTRG.132874.1"; exon_number "1";
chr4	StringTie	transcript	24491923	24492585	1000	.	.	gene_id "MSTRG.132875"; transcript_id "MSTRG.132875.1";
chr4	StringTie	exon	24491923	24492585	1000	.	.	gene_id "MSTRG.132875"; transcript_id "MSTRG.132875.1"; exon_number "1";
chr4	StringTie	transcript	24496490	24496827	1000	.	.	gene_id "MSTRG.132876"; transcript_id "MSTRG.132876.1";
chr4	StringTie	exon	24496490	24496827	1000	.	.	gene_id "MSTRG.132876"; transcript_id "MSTRG.132876.1"; exon_number "1";
chr4	StringTie	transcript	24499304	24499595	1000	.	.	gene_id "MSTRG.132877"; transcript_id "MSTRG.132877.1";
chr4	StringTie	exon	24499304	24499595	1000	.	.	gene_id "MSTRG.132877"; transcript_id "MSTRG.132877.1"; exon_number "1";
chr4	StringTie	transcript	24499847	24500049	1000	.	.	gene_id "MSTRG.132878"; transcript_id "MSTRG.132878.1";
chr4	StringTie	exon	24499847	24500049	1000	.	.	gene_id "MSTRG.132878"; transcript_id "MSTRG.132878.1"; exon_number "1";
chr4	StringTie	transcript	24500799	24506735	1000	+	.	gene_id "MSTRG.132879"; transcript_id "MSTRG.132879.1";
chr4	StringTie	exon	24500799	24506735	1000	+	.	gene_id "MSTRG.132879"; transcript_id "MSTRG.132879.1"; exon_number "1";
chr4	StringTie	transcript	24501225	24505061	1000	+	.	gene_id "MSTRG.132879"; transcript_id "MSTRG.132879.2";
chr4	StringTie	exon	24501225	24501573	1000	+	.	gene_id "MSTRG.132879"; transcript_id "MSTRG.132879.2"; exon_number "1";
chr4	StringTie	exon	24503458	24505061	1000	+	.	gene_id "MSTRG.132879"; transcript_id "MSTRG.132879.2"; exon_number "2";
chr1	StringTie	transcript	189647701	189647968	1000	.	.	gene_id "MSTRG.13288"; transcript_id "MSTRG.13288.1";
chr1	StringTie	exon	189647701	189647968	1000	.	.	gene_id "MSTRG.13288"; transcript_id "MSTRG.13288.1"; exon_number "1";
chr4	StringTie	transcript	24509186	24510339	1000	.	.	gene_id "MSTRG.132880"; transcript_id "MSTRG.132880.1";
chr4	StringTie	exon	24509186	24510339	1000	.	.	gene_id "MSTRG.132880"; transcript_id "MSTRG.132880.1"; exon_number "1";
chr4	StringTie	transcript	24510739	24510945	1000	.	.	gene_id "MSTRG.132881"; transcript_id "MSTRG.132881.1";
chr4	StringTie	exon	24510739	24510945	1000	.	.	gene_id "MSTRG.132881"; transcript_id "MSTRG.132881.1"; exon_number "1";
chr4	StringTie	transcript	24527475	24584550	1000	-	.	gene_id "MSTRG.132882"; transcript_id "ENST00000336812"; gene_name "DHX15"; ref_gene_id "ENSG00000109606";
chr4	StringTie	exon	24527475	24528041	1000	-	.	gene_id "MSTRG.132882"; transcript_id "ENST00000336812"; exon_number "1"; gene_name "DHX15"; ref_gene_id "ENSG00000109606";
chr4	StringTie	exon	24529601	24529770	1000	-	.	gene_id "MSTRG.132882"; transcript_id "ENST00000336812"; exon_number "2"; gene_name "DHX15"; ref_gene_id "ENSG00000109606";
chr4	StringTie	exon	24532864	24533054	1000	-	.	gene_id "MSTRG.132882"; transcript_id "ENST00000336812"; exon_number "3"; gene_name "DHX15"; ref_gene_id "ENSG00000109606";
chr4	StringTie	exon	24537051	24537173	1000	-	.	gene_id "MSTRG.132882"; transcript_id "ENST00000336812"; exon_number "4"; gene_name "DHX15"; ref_gene_id "ENSG00000109606";
chr4	StringTie	exon	24540108	24540299	1000	-	.	gene_id "MSTRG.132882"; transcript_id "ENST00000336812"; exon_number "5"; gene_name "DHX15"; ref_gene_id "ENSG00000109606";
chr4	StringTie	exon	24540840	24540948	1000	-	.	gene_id "MSTRG.132882"; transcript_id "ENST00000336812"; exon_number "6"; gene_name "DHX15"; ref_gene_id "ENSG00000109606";
chr4	StringTie	exon	24541873	24542022	1000	-	.	gene_id "MSTRG.132882"; transcript_id "ENST00000336812"; exon_number "7"; gene_name "DHX15"; ref_gene_id "ENSG00000109606";
chr4	StringTie	exon	24542940	24543026	1000	-	.	gene_id "MSTRG.132882"; transcript_id "ENST00000336812"; exon_number "8"; gene_name "DHX15"; ref_gene_id "ENSG00000109606";
chr4	StringTie	exon	24548855	24549022	1000	-	.	gene_id "MSTRG.132882"; transcript_id "ENST00000336812"; exon_number "9"; gene_name "DHX15"; ref_gene_id "ENSG00000109606";
chr4	StringTie	exon	24554725	24554943	1000	-	.	gene_id "MSTRG.132882"; transcript_id "ENST00000336812"; exon_number "10"; gene_name "DHX15"; ref_gene_id "ENSG00000109606";
chr4	StringTie	exon	24556251	24556410	1000	-	.	gene_id "MSTRG.132882"; transcript_id "ENST00000336812"; exon_number "11"; gene_name "DHX15"; ref_gene_id "ENSG00000109606";
chr4	StringTie	exon	24570654	24570847	1000	-	.	gene_id "MSTRG.132882"; transcript_id "ENST00000336812"; exon_number "12"; gene_name "DHX15"; ref_gene_id "ENSG00000109606";
chr4	StringTie	exon	24576243	24576678	1000	-	.	gene_id "MSTRG.132882"; transcript_id "ENST00000336812"; exon_number "13"; gene_name "DHX15"; ref_gene_id "ENSG00000109606";
chr4	StringTie	exon	24584323	24584550	1000	-	.	gene_id "MSTRG.132882"; transcript_id "ENST00000336812"; exon_number "14"; gene_name "DHX15"; ref_gene_id "ENSG00000109606";
chr4	StringTie	transcript	24520192	24520290	1000	-	.	gene_id "MSTRG.132882"; transcript_id "ENST00000384964"; gene_name "MIR573"; ref_gene_id "ENSG00000207697";
chr4	StringTie	exon	24520192	24520290	1000	-	.	gene_id "MSTRG.132882"; transcript_id "ENST00000384964"; exon_number "1"; gene_name "MIR573"; ref_gene_id "ENSG00000207697";
chr4	StringTie	transcript	24539709	24541899	1000	-	.	gene_id "MSTRG.132882"; transcript_id "ENST00000503562"; gene_name "DHX15"; ref_gene_id "ENSG00000109606";
chr4	StringTie	exon	24539709	24540299	1000	-	.	gene_id "MSTRG.132882"; transcript_id "ENST00000503562"; exon_number "1"; gene_name "DHX15"; ref_gene_id "ENSG00000109606";
chr4	StringTie	exon	24540840	24540948	1000	-	.	gene_id "MSTRG.132882"; transcript_id "ENST00000503562"; exon_number "2"; gene_name "DHX15"; ref_gene_id "ENSG00000109606";
chr4	StringTie	exon	24541873	24541899	1000	-	.	gene_id "MSTRG.132882"; transcript_id "ENST00000503562"; exon_number "3"; gene_name "DHX15"; ref_gene_id "ENSG00000109606";
chr4	StringTie	transcript	24527760	24530079	1000	-	.	gene_id "MSTRG.132882"; transcript_id "ENST00000504279"; gene_name "DHX15"; ref_gene_id "ENSG00000109606";
chr4	StringTie	exon	24527760	24528041	1000	-	.	gene_id "MSTRG.132882"; transcript_id "ENST00000504279"; exon_number "1"; gene_name "DHX15"; ref_gene_id "ENSG00000109606";
chr4	StringTie	exon	24529601	24530079	1000	-	.	gene_id "MSTRG.132882"; transcript_id "ENST00000504279"; exon_number "2"; gene_name "DHX15"; ref_gene_id "ENSG00000109606";
chr4	StringTie	transcript	24527475	24539150	1000	-	.	gene_id "MSTRG.132882"; transcript_id "ENST00000508032"; gene_name "DHX15"; ref_gene_id "ENSG00000109606";
chr4	StringTie	exon	24527475	24528041	1000	-	.	gene_id "MSTRG.132882"; transcript_id "ENST00000508032"; exon_number "1"; gene_name "DHX15"; ref_gene_id "ENSG00000109606";
chr4	StringTie	exon	24529601	24529770	1000	-	.	gene_id "MSTRG.132882"; transcript_id "ENST00000508032"; exon_number "2"; gene_name "DHX15"; ref_gene_id "ENSG00000109606";
chr4	StringTie	exon	24532864	24533054	1000	-	.	gene_id "MSTRG.132882"; transcript_id "ENST00000508032"; exon_number "3"; gene_name "DHX15"; ref_gene_id "ENSG00000109606";
chr4	StringTie	exon	24537051	24539150	1000	-	.	gene_id "MSTRG.132882"; transcript_id "ENST00000508032"; exon_number "4"; gene_name "DHX15"; ref_gene_id "ENSG00000109606";
chr4	StringTie	transcript	24527714	24532950	1000	-	.	gene_id "MSTRG.132882"; transcript_id "ENST00000508368"; gene_name "DHX15"; ref_gene_id "ENSG00000109606";
chr4	StringTie	exon	24527714	24528041	1000	-	.	gene_id "MSTRG.132882"; transcript_id "ENST00000508368"; exon_number "1"; gene_name "DHX15"; ref_gene_id "ENSG00000109606";
chr4	StringTie	exon	24532864	24532950	1000	-	.	gene_id "MSTRG.132882"; transcript_id "ENST00000508368"; exon_number "2"; gene_name "DHX15"; ref_gene_id "ENSG00000109606";
chr4	StringTie	transcript	24517441	24532951	1000	-	.	gene_id "MSTRG.132882"; transcript_id "ENST00000510645"; gene_name "DHX15"; ref_gene_id "ENSG00000109606";
chr4	StringTie	exon	24517441	24517652	1000	-	.	gene_id "MSTRG.132882"; transcript_id "ENST00000510645"; exon_number "1"; gene_name "DHX15"; ref_gene_id "ENSG00000109606";
chr4	StringTie	exon	24529601	24529770	1000	-	.	gene_id "MSTRG.132882"; transcript_id "ENST00000510645"; exon_number "2"; gene_name "DHX15"; ref_gene_id "ENSG00000109606";
chr4	StringTie	exon	24532864	24532951	1000	-	.	gene_id "MSTRG.132882"; transcript_id "ENST00000510645"; exon_number "3"; gene_name "DHX15"; ref_gene_id "ENSG00000109606";
chr4	StringTie	transcript	24576469	24584282	1000	-	.	gene_id "MSTRG.132882"; transcript_id "ENST00000511553"; gene_name "DHX15"; ref_gene_id "ENSG00000109606";
chr4	StringTie	exon	24576469	24576678	1000	-	.	gene_id "MSTRG.132882"; transcript_id "ENST00000511553"; exon_number "1"; gene_name "DHX15"; ref_gene_id "ENSG00000109606";
chr4	StringTie	exon	24580720	24580942	1000	-	.	gene_id "MSTRG.132882"; transcript_id "ENST00000511553"; exon_number "2"; gene_name "DHX15"; ref_gene_id "ENSG00000109606";
chr4	StringTie	exon	24584184	24584282	1000	-	.	gene_id "MSTRG.132882"; transcript_id "ENST00000511553"; exon_number "3"; gene_name "DHX15"; ref_gene_id "ENSG00000109606";
chr4	StringTie	transcript	24527477	24534199	1000	-	.	gene_id "MSTRG.132882"; transcript_id "ENST00000512903"; gene_name "DHX15"; ref_gene_id "ENSG00000109606";
chr4	StringTie	exon	24527477	24528041	1000	-	.	gene_id "MSTRG.132882"; transcript_id "ENST00000512903"; exon_number "1"; gene_name "DHX15"; ref_gene_id "ENSG00000109606";
chr4	StringTie	exon	24529601	24529770	1000	-	.	gene_id "MSTRG.132882"; transcript_id "ENST00000512903"; exon_number "2"; gene_name "DHX15"; ref_gene_id "ENSG00000109606";
chr4	StringTie	exon	24532864	24534199	1000	-	.	gene_id "MSTRG.132882"; transcript_id "ENST00000512903"; exon_number "3"; gene_name "DHX15"; ref_gene_id "ENSG00000109606";
chr4	StringTie	transcript	24527477	24530883	1000	-	.	gene_id "MSTRG.132882"; transcript_id "ENST00000513036"; gene_name "DHX15"; ref_gene_id "ENSG00000109606";
chr4	StringTie	exon	24527477	24528041	1000	-	.	gene_id "MSTRG.132882"; transcript_id "ENST00000513036"; exon_number "1"; gene_name "DHX15"; ref_gene_id "ENSG00000109606";
chr4	StringTie	exon	24529601	24530883	1000	-	.	gene_id "MSTRG.132882"; transcript_id "ENST00000513036"; exon_number "2"; gene_name "DHX15"; ref_gene_id "ENSG00000109606";
chr4	StringTie	transcript	24576550	24584537	1000	-	.	gene_id "MSTRG.132882"; transcript_id "ENST00000513092"; gene_name "DHX15"; ref_gene_id "ENSG00000109606";
chr4	StringTie	exon	24576550	24576678	1000	-	.	gene_id "MSTRG.132882"; transcript_id "ENST00000513092"; exon_number "1"; gene_name "DHX15"; ref_gene_id "ENSG00000109606";
chr4	StringTie	exon	24580720	24580942	1000	-	.	gene_id "MSTRG.132882"; transcript_id "ENST00000513092"; exon_number "2"; gene_name "DHX15"; ref_gene_id "ENSG00000109606";
chr4	StringTie	exon	24584323	24584537	1000	-	.	gene_id "MSTRG.132882"; transcript_id "ENST00000513092"; exon_number "3"; gene_name "DHX15"; ref_gene_id "ENSG00000109606";
chr4	StringTie	transcript	24517104	24605587	1000	-	.	gene_id "MSTRG.132882"; transcript_id "MSTRG.132882.1";
chr4	StringTie	exon	24517104	24528041	1000	-	.	gene_id "MSTRG.132882"; transcript_id "MSTRG.132882.1"; exon_number "1";
chr4	StringTie	exon	24529601	24529770	1000	-	.	gene_id "MSTRG.132882"; transcript_id "MSTRG.132882.1"; exon_number "2";
chr4	StringTie	exon	24532864	24533054	1000	-	.	gene_id "MSTRG.132882"; transcript_id "MSTRG.132882.1"; exon_number "3";
chr4	StringTie	exon	24537051	24540299	1000	-	.	gene_id "MSTRG.132882"; transcript_id "MSTRG.132882.1"; exon_number "4";
chr4	StringTie	exon	24540840	24540948	1000	-	.	gene_id "MSTRG.132882"; transcript_id "MSTRG.132882.1"; exon_number "5";
chr4	StringTie	exon	24541873	24542022	1000	-	.	gene_id "MSTRG.132882"; transcript_id "MSTRG.132882.1"; exon_number "6";
chr4	StringTie	exon	24542940	24543026	1000	-	.	gene_id "MSTRG.132882"; transcript_id "MSTRG.132882.1"; exon_number "7";
chr4	StringTie	exon	24548855	24549022	1000	-	.	gene_id "MSTRG.132882"; transcript_id "MSTRG.132882.1"; exon_number "8";
chr4	StringTie	exon	24554725	24554943	1000	-	.	gene_id "MSTRG.132882"; transcript_id "MSTRG.132882.1"; exon_number "9";
chr4	StringTie	exon	24556251	24556410	1000	-	.	gene_id "MSTRG.132882"; transcript_id "MSTRG.132882.1"; exon_number "10";
chr4	StringTie	exon	24570654	24570847	1000	-	.	gene_id "MSTRG.132882"; transcript_id "MSTRG.132882.1"; exon_number "11";
chr4	StringTie	exon	24576243	24576678	1000	-	.	gene_id "MSTRG.132882"; transcript_id "MSTRG.132882.1"; exon_number "12";
chr4	StringTie	exon	24584323	24589405	1000	-	.	gene_id "MSTRG.132882"; transcript_id "MSTRG.132882.1"; exon_number "13";
chr4	StringTie	exon	24592994	24593256	1000	-	.	gene_id "MSTRG.132882"; transcript_id "MSTRG.132882.1"; exon_number "14";
chr4	StringTie	exon	24597312	24597408	1000	-	.	gene_id "MSTRG.132882"; transcript_id "MSTRG.132882.1"; exon_number "15";
chr4	StringTie	exon	24598532	24605587	1000	-	.	gene_id "MSTRG.132882"; transcript_id "MSTRG.132882.1"; exon_number "16";
chr4	StringTie	transcript	24517445	24584702	1000	-	.	gene_id "MSTRG.132882"; transcript_id "MSTRG.132882.11";
chr4	StringTie	exon	24517445	24528041	1000	-	.	gene_id "MSTRG.132882"; transcript_id "MSTRG.132882.11"; exon_number "1";
chr4	StringTie	exon	24529601	24529770	1000	-	.	gene_id "MSTRG.132882"; transcript_id "MSTRG.132882.11"; exon_number "2";
chr4	StringTie	exon	24532864	24533054	1000	-	.	gene_id "MSTRG.132882"; transcript_id "MSTRG.132882.11"; exon_number "3";
chr4	StringTie	exon	24537051	24540299	1000	-	.	gene_id "MSTRG.132882"; transcript_id "MSTRG.132882.11"; exon_number "4";
chr4	StringTie	exon	24540840	24540948	1000	-	.	gene_id "MSTRG.132882"; transcript_id "MSTRG.132882.11"; exon_number "5";
chr4	StringTie	exon	24541873	24542022	1000	-	.	gene_id "MSTRG.132882"; transcript_id "MSTRG.132882.11"; exon_number "6";
chr4	StringTie	exon	24542940	24543022	1000	-	.	gene_id "MSTRG.132882"; transcript_id "MSTRG.132882.11"; exon_number "7";
chr4	StringTie	exon	24548855	24549022	1000	-	.	gene_id "MSTRG.132882"; transcript_id "MSTRG.132882.11"; exon_number "8";
chr4	StringTie	exon	24554725	24554943	1000	-	.	gene_id "MSTRG.132882"; transcript_id "MSTRG.132882.11"; exon_number "9";
chr4	StringTie	exon	24556251	24556410	1000	-	.	gene_id "MSTRG.132882"; transcript_id "MSTRG.132882.11"; exon_number "10";
chr4	StringTie	exon	24570654	24570847	1000	-	.	gene_id "MSTRG.132882"; transcript_id "MSTRG.132882.11"; exon_number "11";
chr4	StringTie	exon	24576243	24576678	1000	-	.	gene_id "MSTRG.132882"; transcript_id "MSTRG.132882.11"; exon_number "12";
chr4	StringTie	exon	24584323	24584702	1000	-	.	gene_id "MSTRG.132882"; transcript_id "MSTRG.132882.11"; exon_number "13";
chr4	StringTie	transcript	24525717	24584653	1000	-	.	gene_id "MSTRG.132882"; transcript_id "MSTRG.132882.13";
chr4	StringTie	exon	24525717	24528041	1000	-	.	gene_id "MSTRG.132882"; transcript_id "MSTRG.132882.13"; exon_number "1";
chr4	StringTie	exon	24529601	24529770	1000	-	.	gene_id "MSTRG.132882"; transcript_id "MSTRG.132882.13"; exon_number "2";
chr4	StringTie	exon	24532864	24532991	1000	-	.	gene_id "MSTRG.132882"; transcript_id "MSTRG.132882.13"; exon_number "3";
chr4	StringTie	exon	24540108	24540299	1000	-	.	gene_id "MSTRG.132882"; transcript_id "MSTRG.132882.13"; exon_number "4";
chr4	StringTie	exon	24540840	24540948	1000	-	.	gene_id "MSTRG.132882"; transcript_id "MSTRG.132882.13"; exon_number "5";
chr4	StringTie	exon	24541873	24542022	1000	-	.	gene_id "MSTRG.132882"; transcript_id "MSTRG.132882.13"; exon_number "6";
chr4	StringTie	exon	24542940	24543026	1000	-	.	gene_id "MSTRG.132882"; transcript_id "MSTRG.132882.13"; exon_number "7";
chr4	StringTie	exon	24548855	24549022	1000	-	.	gene_id "MSTRG.132882"; transcript_id "MSTRG.132882.13"; exon_number "8";
chr4	StringTie	exon	24554725	24554943	1000	-	.	gene_id "MSTRG.132882"; transcript_id "MSTRG.132882.13"; exon_number "9";
chr4	StringTie	exon	24556251	24556410	1000	-	.	gene_id "MSTRG.132882"; transcript_id "MSTRG.132882.13"; exon_number "10";
chr4	StringTie	exon	24570654	24570847	1000	-	.	gene_id "MSTRG.132882"; transcript_id "MSTRG.132882.13"; exon_number "11";
chr4	StringTie	exon	24576243	24576678	1000	-	.	gene_id "MSTRG.132882"; transcript_id "MSTRG.132882.13"; exon_number "12";
chr4	StringTie	exon	24584323	24584653	1000	-	.	gene_id "MSTRG.132882"; transcript_id "MSTRG.132882.13"; exon_number "13";
chr4	StringTie	transcript	24526720	24584688	1000	-	.	gene_id "MSTRG.132882"; transcript_id "MSTRG.132882.14";
chr4	StringTie	exon	24526720	24528041	1000	-	.	gene_id "MSTRG.132882"; transcript_id "MSTRG.132882.14"; exon_number "1";
chr4	StringTie	exon	24529601	24529770	1000	-	.	gene_id "MSTRG.132882"; transcript_id "MSTRG.132882.14"; exon_number "2";
chr4	StringTie	exon	24532864	24533054	1000	-	.	gene_id "MSTRG.132882"; transcript_id "MSTRG.132882.14"; exon_number "3";
chr4	StringTie	exon	24537051	24540299	1000	-	.	gene_id "MSTRG.132882"; transcript_id "MSTRG.132882.14"; exon_number "4";
chr4	StringTie	exon	24540840	24540948	1000	-	.	gene_id "MSTRG.132882"; transcript_id "MSTRG.132882.14"; exon_number "5";
chr4	StringTie	exon	24541873	24542022	1000	-	.	gene_id "MSTRG.132882"; transcript_id "MSTRG.132882.14"; exon_number "6";
chr4	StringTie	exon	24542940	24543026	1000	-	.	gene_id "MSTRG.132882"; transcript_id "MSTRG.132882.14"; exon_number "7";
chr4	StringTie	exon	24548855	24549022	1000	-	.	gene_id "MSTRG.132882"; transcript_id "MSTRG.132882.14"; exon_number "8";
chr4	StringTie	exon	24554725	24554943	1000	-	.	gene_id "MSTRG.132882"; transcript_id "MSTRG.132882.14"; exon_number "9";
chr4	StringTie	exon	24556251	24556410	1000	-	.	gene_id "MSTRG.132882"; transcript_id "MSTRG.132882.14"; exon_number "10";
chr4	StringTie	exon	24570654	24570847	1000	-	.	gene_id "MSTRG.132882"; transcript_id "MSTRG.132882.14"; exon_number "11";
chr4	StringTie	exon	24576243	24576678	1000	-	.	gene_id "MSTRG.132882"; transcript_id "MSTRG.132882.14"; exon_number "12";
chr4	StringTie	exon	24580720	24580942	1000	-	.	gene_id "MSTRG.132882"; transcript_id "MSTRG.132882.14"; exon_number "13";
chr4	StringTie	exon	24584323	24584688	1000	-	.	gene_id "MSTRG.132882"; transcript_id "MSTRG.132882.14"; exon_number "14";
chr4	StringTie	transcript	24526729	24584596	1000	-	.	gene_id "MSTRG.132882"; transcript_id "MSTRG.132882.15";
chr4	StringTie	exon	24526729	24528041	1000	-	.	gene_id "MSTRG.132882"; transcript_id "MSTRG.132882.15"; exon_number "1";
chr4	StringTie	exon	24529601	24529770	1000	-	.	gene_id "MSTRG.132882"; transcript_id "MSTRG.132882.15"; exon_number "2";
chr4	StringTie	exon	24532864	24533054	1000	-	.	gene_id "MSTRG.132882"; transcript_id "MSTRG.132882.15"; exon_number "3";
chr4	StringTie	exon	24537051	24540299	1000	-	.	gene_id "MSTRG.132882"; transcript_id "MSTRG.132882.15"; exon_number "4";
chr4	StringTie	exon	24540840	24540948	1000	-	.	gene_id "MSTRG.132882"; transcript_id "MSTRG.132882.15"; exon_number "5";
chr4	StringTie	exon	24541877	24542022	1000	-	.	gene_id "MSTRG.132882"; transcript_id "MSTRG.132882.15"; exon_number "6";
chr4	StringTie	exon	24542940	24543026	1000	-	.	gene_id "MSTRG.132882"; transcript_id "MSTRG.132882.15"; exon_number "7";
chr4	StringTie	exon	24548855	24549022	1000	-	.	gene_id "MSTRG.132882"; transcript_id "MSTRG.132882.15"; exon_number "8";
chr4	StringTie	exon	24554725	24554943	1000	-	.	gene_id "MSTRG.132882"; transcript_id "MSTRG.132882.15"; exon_number "9";
chr4	StringTie	exon	24556251	24556410	1000	-	.	gene_id "MSTRG.132882"; transcript_id "MSTRG.132882.15"; exon_number "10";
chr4	StringTie	exon	24570654	24570847	1000	-	.	gene_id "MSTRG.132882"; transcript_id "MSTRG.132882.15"; exon_number "11";
chr4	StringTie	exon	24576243	24576678	1000	-	.	gene_id "MSTRG.132882"; transcript_id "MSTRG.132882.15"; exon_number "12";
chr4	StringTie	exon	24584184	24584596	1000	-	.	gene_id "MSTRG.132882"; transcript_id "MSTRG.132882.15"; exon_number "13";
chr4	StringTie	transcript	24526888	24584569	1000	-	.	gene_id "MSTRG.132882"; transcript_id "MSTRG.132882.16";
chr4	StringTie	exon	24526888	24528041	1000	-	.	gene_id "MSTRG.132882"; transcript_id "MSTRG.132882.16"; exon_number "1";
chr4	StringTie	exon	24529601	24529770	1000	-	.	gene_id "MSTRG.132882"; transcript_id "MSTRG.132882.16"; exon_number "2";
chr4	StringTie	exon	24532864	24533054	1000	-	.	gene_id "MSTRG.132882"; transcript_id "MSTRG.132882.16"; exon_number "3";
chr4	StringTie	exon	24537051	24540299	1000	-	.	gene_id "MSTRG.132882"; transcript_id "MSTRG.132882.16"; exon_number "4";
chr4	StringTie	exon	24540840	24540948	1000	-	.	gene_id "MSTRG.132882"; transcript_id "MSTRG.132882.16"; exon_number "5";
chr4	StringTie	exon	24541873	24542022	1000	-	.	gene_id "MSTRG.132882"; transcript_id "MSTRG.132882.16"; exon_number "6";
chr4	StringTie	exon	24542940	24543026	1000	-	.	gene_id "MSTRG.132882"; transcript_id "MSTRG.132882.16"; exon_number "7";
chr4	StringTie	exon	24548855	24549022	1000	-	.	gene_id "MSTRG.132882"; transcript_id "MSTRG.132882.16"; exon_number "8";
chr4	StringTie	exon	24554725	24554936	1000	-	.	gene_id "MSTRG.132882"; transcript_id "MSTRG.132882.16"; exon_number "9";
chr4	StringTie	exon	24556251	24556410	1000	-	.	gene_id "MSTRG.132882"; transcript_id "MSTRG.132882.16"; exon_number "10";
chr4	StringTie	exon	24570654	24570847	1000	-	.	gene_id "MSTRG.132882"; transcript_id "MSTRG.132882.16"; exon_number "11";
chr4	StringTie	exon	24576243	24576678	1000	-	.	gene_id "MSTRG.132882"; transcript_id "MSTRG.132882.16"; exon_number "12";
chr4	StringTie	exon	24584184	24584569	1000	-	.	gene_id "MSTRG.132882"; transcript_id "MSTRG.132882.16"; exon_number "13";
chr4	StringTie	transcript	24526890	24584625	1000	-	.	gene_id "MSTRG.132882"; transcript_id "MSTRG.132882.17";
chr4	StringTie	exon	24526890	24528041	1000	-	.	gene_id "MSTRG.132882"; transcript_id "MSTRG.132882.17"; exon_number "1";
chr4	StringTie	exon	24529601	24529770	1000	-	.	gene_id "MSTRG.132882"; transcript_id "MSTRG.132882.17"; exon_number "2";
chr4	StringTie	exon	24532864	24533054	1000	-	.	gene_id "MSTRG.132882"; transcript_id "MSTRG.132882.17"; exon_number "3";
chr4	StringTie	exon	24537051	24537165	1000	-	.	gene_id "MSTRG.132882"; transcript_id "MSTRG.132882.17"; exon_number "4";
chr4	StringTie	exon	24540108	24540299	1000	-	.	gene_id "MSTRG.132882"; transcript_id "MSTRG.132882.17"; exon_number "5";
chr4	StringTie	exon	24540840	24540948	1000	-	.	gene_id "MSTRG.132882"; transcript_id "MSTRG.132882.17"; exon_number "6";
chr4	StringTie	exon	24541873	24542022	1000	-	.	gene_id "MSTRG.132882"; transcript_id "MSTRG.132882.17"; exon_number "7";
chr4	StringTie	exon	24542940	24543026	1000	-	.	gene_id "MSTRG.132882"; transcript_id "MSTRG.132882.17"; exon_number "8";
chr4	StringTie	exon	24548855	24549022	1000	-	.	gene_id "MSTRG.132882"; transcript_id "MSTRG.132882.17"; exon_number "9";
chr4	StringTie	exon	24554725	24554936	1000	-	.	gene_id "MSTRG.132882"; transcript_id "MSTRG.132882.17"; exon_number "10";
chr4	StringTie	exon	24556251	24556410	1000	-	.	gene_id "MSTRG.132882"; transcript_id "MSTRG.132882.17"; exon_number "11";
chr4	StringTie	exon	24570654	24570847	1000	-	.	gene_id "MSTRG.132882"; transcript_id "MSTRG.132882.17"; exon_number "12";
chr4	StringTie	exon	24576243	24576678	1000	-	.	gene_id "MSTRG.132882"; transcript_id "MSTRG.132882.17"; exon_number "13";
chr4	StringTie	exon	24584323	24584625	1000	-	.	gene_id "MSTRG.132882"; transcript_id "MSTRG.132882.17"; exon_number "14";
chr4	StringTie	transcript	24526954	24584681	1000	-	.	gene_id "MSTRG.132882"; transcript_id "MSTRG.132882.18";
chr4	StringTie	exon	24526954	24528041	1000	-	.	gene_id "MSTRG.132882"; transcript_id "MSTRG.132882.18"; exon_number "1";
chr4	StringTie	exon	24529601	24529770	1000	-	.	gene_id "MSTRG.132882"; transcript_id "MSTRG.132882.18"; exon_number "2";
chr4	StringTie	exon	24532864	24533008	1000	-	.	gene_id "MSTRG.132882"; transcript_id "MSTRG.132882.18"; exon_number "3";
chr4	StringTie	exon	24537051	24540299	1000	-	.	gene_id "MSTRG.132882"; transcript_id "MSTRG.132882.18"; exon_number "4";
chr4	StringTie	exon	24540840	24540948	1000	-	.	gene_id "MSTRG.132882"; transcript_id "MSTRG.132882.18"; exon_number "5";
chr4	StringTie	exon	24541873	24542022	1000	-	.	gene_id "MSTRG.132882"; transcript_id "MSTRG.132882.18"; exon_number "6";
chr4	StringTie	exon	24542940	24543026	1000	-	.	gene_id "MSTRG.132882"; transcript_id "MSTRG.132882.18"; exon_number "7";
chr4	StringTie	exon	24548855	24549022	1000	-	.	gene_id "MSTRG.132882"; transcript_id "MSTRG.132882.18"; exon_number "8";
chr4	StringTie	exon	24554725	24554943	1000	-	.	gene_id "MSTRG.132882"; transcript_id "MSTRG.132882.18"; exon_number "9";
chr4	StringTie	exon	24556251	24556410	1000	-	.	gene_id "MSTRG.132882"; transcript_id "MSTRG.132882.18"; exon_number "10";
chr4	StringTie	exon	24570654	24570847	1000	-	.	gene_id "MSTRG.132882"; transcript_id "MSTRG.132882.18"; exon_number "11";
chr4	StringTie	exon	24576243	24576678	1000	-	.	gene_id "MSTRG.132882"; transcript_id "MSTRG.132882.18"; exon_number "12";
chr4	StringTie	exon	24584323	24584681	1000	-	.	gene_id "MSTRG.132882"; transcript_id "MSTRG.132882.18"; exon_number "13";
chr4	StringTie	transcript	24526990	24584662	1000	-	.	gene_id "MSTRG.132882"; transcript_id "MSTRG.132882.19";
chr4	StringTie	exon	24526990	24528041	1000	-	.	gene_id "MSTRG.132882"; transcript_id "MSTRG.132882.19"; exon_number "1";
chr4	StringTie	exon	24529601	24529770	1000	-	.	gene_id "MSTRG.132882"; transcript_id "MSTRG.132882.19"; exon_number "2";
chr4	StringTie	exon	24532864	24533054	1000	-	.	gene_id "MSTRG.132882"; transcript_id "MSTRG.132882.19"; exon_number "3";
chr4	StringTie	exon	24537051	24537165	1000	-	.	gene_id "MSTRG.132882"; transcript_id "MSTRG.132882.19"; exon_number "4";
chr4	StringTie	exon	24540108	24540299	1000	-	.	gene_id "MSTRG.132882"; transcript_id "MSTRG.132882.19"; exon_number "5";
chr4	StringTie	exon	24540840	24540948	1000	-	.	gene_id "MSTRG.132882"; transcript_id "MSTRG.132882.19"; exon_number "6";
chr4	StringTie	exon	24541873	24542022	1000	-	.	gene_id "MSTRG.132882"; transcript_id "MSTRG.132882.19"; exon_number "7";
chr4	StringTie	exon	24542940	24543026	1000	-	.	gene_id "MSTRG.132882"; transcript_id "MSTRG.132882.19"; exon_number "8";
chr4	StringTie	exon	24548855	24549022	1000	-	.	gene_id "MSTRG.132882"; transcript_id "MSTRG.132882.19"; exon_number "9";
chr4	StringTie	exon	24554725	24554936	1000	-	.	gene_id "MSTRG.132882"; transcript_id "MSTRG.132882.19"; exon_number "10";
chr4	StringTie	exon	24556251	24556410	1000	-	.	gene_id "MSTRG.132882"; transcript_id "MSTRG.132882.19"; exon_number "11";
chr4	StringTie	exon	24570654	24570847	1000	-	.	gene_id "MSTRG.132882"; transcript_id "MSTRG.132882.19"; exon_number "12";
chr4	StringTie	exon	24576243	24576678	1000	-	.	gene_id "MSTRG.132882"; transcript_id "MSTRG.132882.19"; exon_number "13";
chr4	StringTie	exon	24584323	24584439	1000	-	.	gene_id "MSTRG.132882"; transcript_id "MSTRG.132882.19"; exon_number "14";
chr4	StringTie	exon	24584474	24584662	1000	-	.	gene_id "MSTRG.132882"; transcript_id "MSTRG.132882.19"; exon_number "15";
chr4	StringTie	transcript	24517225	24549024	1000	-	.	gene_id "MSTRG.132882"; transcript_id "MSTRG.132882.2";
chr4	StringTie	exon	24517225	24517652	1000	-	.	gene_id "MSTRG.132882"; transcript_id "MSTRG.132882.2"; exon_number "1";
chr4	StringTie	exon	24529601	24529770	1000	-	.	gene_id "MSTRG.132882"; transcript_id "MSTRG.132882.2"; exon_number "2";
chr4	StringTie	exon	24532864	24533054	1000	-	.	gene_id "MSTRG.132882"; transcript_id "MSTRG.132882.2"; exon_number "3";
chr4	StringTie	exon	24537051	24537165	1000	-	.	gene_id "MSTRG.132882"; transcript_id "MSTRG.132882.2"; exon_number "4";
chr4	StringTie	exon	24540108	24540299	1000	-	.	gene_id "MSTRG.132882"; transcript_id "MSTRG.132882.2"; exon_number "5";
chr4	StringTie	exon	24540840	24540948	1000	-	.	gene_id "MSTRG.132882"; transcript_id "MSTRG.132882.2"; exon_number "6";
chr4	StringTie	exon	24541873	24542022	1000	-	.	gene_id "MSTRG.132882"; transcript_id "MSTRG.132882.2"; exon_number "7";
chr4	StringTie	exon	24542940	24543026	1000	-	.	gene_id "MSTRG.132882"; transcript_id "MSTRG.132882.2"; exon_number "8";
chr4	StringTie	exon	24548855	24549024	1000	-	.	gene_id "MSTRG.132882"; transcript_id "MSTRG.132882.2"; exon_number "9";
chr4	StringTie	transcript	24526998	24584596	1000	-	.	gene_id "MSTRG.132882"; transcript_id "MSTRG.132882.20";
chr4	StringTie	exon	24526998	24528041	1000	-	.	gene_id "MSTRG.132882"; transcript_id "MSTRG.132882.20"; exon_number "1";
chr4	StringTie	exon	24529601	24529770	1000	-	.	gene_id "MSTRG.132882"; transcript_id "MSTRG.132882.20"; exon_number "2";
chr4	StringTie	exon	24532864	24533054	1000	-	.	gene_id "MSTRG.132882"; transcript_id "MSTRG.132882.20"; exon_number "3";
chr4	StringTie	exon	24537051	24540299	1000	-	.	gene_id "MSTRG.132882"; transcript_id "MSTRG.132882.20"; exon_number "4";
chr4	StringTie	exon	24540840	24540948	1000	-	.	gene_id "MSTRG.132882"; transcript_id "MSTRG.132882.20"; exon_number "5";
chr4	StringTie	exon	24541873	24542022	1000	-	.	gene_id "MSTRG.132882"; transcript_id "MSTRG.132882.20"; exon_number "6";
chr4	StringTie	exon	24542940	24543026	1000	-	.	gene_id "MSTRG.132882"; transcript_id "MSTRG.132882.20"; exon_number "7";
chr4	StringTie	exon	24548855	24549022	1000	-	.	gene_id "MSTRG.132882"; transcript_id "MSTRG.132882.20"; exon_number "8";
chr4	StringTie	exon	24554725	24554943	1000	-	.	gene_id "MSTRG.132882"; transcript_id "MSTRG.132882.20"; exon_number "9";
chr4	StringTie	exon	24556251	24556410	1000	-	.	gene_id "MSTRG.132882"; transcript_id "MSTRG.132882.20"; exon_number "10";
chr4	StringTie	exon	24570654	24570838	1000	-	.	gene_id "MSTRG.132882"; transcript_id "MSTRG.132882.20"; exon_number "11";
chr4	StringTie	exon	24576243	24576678	1000	-	.	gene_id "MSTRG.132882"; transcript_id "MSTRG.132882.20"; exon_number "12";
chr4	StringTie	exon	24584323	24584596	1000	-	.	gene_id "MSTRG.132882"; transcript_id "MSTRG.132882.20"; exon_number "13";
chr4	StringTie	transcript	24527069	24584695	1000	-	.	gene_id "MSTRG.132882"; transcript_id "MSTRG.132882.21";
chr4	StringTie	exon	24527069	24528041	1000	-	.	gene_id "MSTRG.132882"; transcript_id "MSTRG.132882.21"; exon_number "1";
chr4	StringTie	exon	24529601	24529770	1000	-	.	gene_id "MSTRG.132882"; transcript_id "MSTRG.132882.21"; exon_number "2";
chr4	StringTie	exon	24532864	24533054	1000	-	.	gene_id "MSTRG.132882"; transcript_id "MSTRG.132882.21"; exon_number "3";
chr4	StringTie	exon	24537051	24537165	1000	-	.	gene_id "MSTRG.132882"; transcript_id "MSTRG.132882.21"; exon_number "4";
chr4	StringTie	exon	24540108	24540299	1000	-	.	gene_id "MSTRG.132882"; transcript_id "MSTRG.132882.21"; exon_number "5";
chr4	StringTie	exon	24540840	24540948	1000	-	.	gene_id "MSTRG.132882"; transcript_id "MSTRG.132882.21"; exon_number "6";
chr4	StringTie	exon	24541873	24542022	1000	-	.	gene_id "MSTRG.132882"; transcript_id "MSTRG.132882.21"; exon_number "7";
chr4	StringTie	exon	24542940	24543022	1000	-	.	gene_id "MSTRG.132882"; transcript_id "MSTRG.132882.21"; exon_number "8";
chr4	StringTie	exon	24548855	24549022	1000	-	.	gene_id "MSTRG.132882"; transcript_id "MSTRG.132882.21"; exon_number "9";
chr4	StringTie	exon	24554725	24554943	1000	-	.	gene_id "MSTRG.132882"; transcript_id "MSTRG.132882.21"; exon_number "10";
chr4	StringTie	exon	24556251	24556410	1000	-	.	gene_id "MSTRG.132882"; transcript_id "MSTRG.132882.21"; exon_number "11";
chr4	StringTie	exon	24570654	24570847	1000	-	.	gene_id "MSTRG.132882"; transcript_id "MSTRG.132882.21"; exon_number "12";
chr4	StringTie	exon	24576243	24576678	1000	-	.	gene_id "MSTRG.132882"; transcript_id "MSTRG.132882.21"; exon_number "13";
chr4	StringTie	exon	24584323	24584695	1000	-	.	gene_id "MSTRG.132882"; transcript_id "MSTRG.132882.21"; exon_number "14";
chr4	StringTie	transcript	24527228	24584637	1000	-	.	gene_id "MSTRG.132882"; transcript_id "MSTRG.132882.22";
chr4	StringTie	exon	24527228	24528041	1000	-	.	gene_id "MSTRG.132882"; transcript_id "MSTRG.132882.22"; exon_number "1";
chr4	StringTie	exon	24529601	24529770	1000	-	.	gene_id "MSTRG.132882"; transcript_id "MSTRG.132882.22"; exon_number "2";
chr4	StringTie	exon	24532864	24533054	1000	-	.	gene_id "MSTRG.132882"; transcript_id "MSTRG.132882.22"; exon_number "3";
chr4	StringTie	exon	24537051	24540299	1000	-	.	gene_id "MSTRG.132882"; transcript_id "MSTRG.132882.22"; exon_number "4";
chr4	StringTie	exon	24540840	24540948	1000	-	.	gene_id "MSTRG.132882"; transcript_id "MSTRG.132882.22"; exon_number "5";
chr4	StringTie	exon	24541873	24542022	1000	-	.	gene_id "MSTRG.132882"; transcript_id "MSTRG.132882.22"; exon_number "6";
chr4	StringTie	exon	24542940	24543022	1000	-	.	gene_id "MSTRG.132882"; transcript_id "MSTRG.132882.22"; exon_number "7";
chr4	StringTie	exon	24548855	24549022	1000	-	.	gene_id "MSTRG.132882"; transcript_id "MSTRG.132882.22"; exon_number "8";
chr4	StringTie	exon	24554725	24554936	1000	-	.	gene_id "MSTRG.132882"; transcript_id "MSTRG.132882.22"; exon_number "9";
chr4	StringTie	exon	24556251	24556410	1000	-	.	gene_id "MSTRG.132882"; transcript_id "MSTRG.132882.22"; exon_number "10";
chr4	StringTie	exon	24570654	24570847	1000	-	.	gene_id "MSTRG.132882"; transcript_id "MSTRG.132882.22"; exon_number "11";
chr4	StringTie	exon	24576243	24576678	1000	-	.	gene_id "MSTRG.132882"; transcript_id "MSTRG.132882.22"; exon_number "12";
chr4	StringTie	exon	24584323	24584637	1000	-	.	gene_id "MSTRG.132882"; transcript_id "MSTRG.132882.22"; exon_number "13";
chr4	StringTie	transcript	24527344	24584563	1000	-	.	gene_id "MSTRG.132882"; transcript_id "MSTRG.132882.23";
chr4	StringTie	exon	24527344	24528041	1000	-	.	gene_id "MSTRG.132882"; transcript_id "MSTRG.132882.23"; exon_number "1";
chr4	StringTie	exon	24529601	24529770	1000	-	.	gene_id "MSTRG.132882"; transcript_id "MSTRG.132882.23"; exon_number "2";
chr4	StringTie	exon	24532864	24533054	1000	-	.	gene_id "MSTRG.132882"; transcript_id "MSTRG.132882.23"; exon_number "3";
chr4	StringTie	exon	24537051	24540299	1000	-	.	gene_id "MSTRG.132882"; transcript_id "MSTRG.132882.23"; exon_number "4";
chr4	StringTie	exon	24540840	24540948	1000	-	.	gene_id "MSTRG.132882"; transcript_id "MSTRG.132882.23"; exon_number "5";
chr4	StringTie	exon	24541873	24542022	1000	-	.	gene_id "MSTRG.132882"; transcript_id "MSTRG.132882.23"; exon_number "6";
chr4	StringTie	exon	24542940	24543026	1000	-	.	gene_id "MSTRG.132882"; transcript_id "MSTRG.132882.23"; exon_number "7";
chr4	StringTie	exon	24548855	24549022	1000	-	.	gene_id "MSTRG.132882"; transcript_id "MSTRG.132882.23"; exon_number "8";
chr4	StringTie	exon	24554725	24554943	1000	-	.	gene_id "MSTRG.132882"; transcript_id "MSTRG.132882.23"; exon_number "9";
chr4	StringTie	exon	24556251	24556410	1000	-	.	gene_id "MSTRG.132882"; transcript_id "MSTRG.132882.23"; exon_number "10";
chr4	StringTie	exon	24570654	24570838	1000	-	.	gene_id "MSTRG.132882"; transcript_id "MSTRG.132882.23"; exon_number "11";
chr4	StringTie	exon	24576243	24576678	1000	-	.	gene_id "MSTRG.132882"; transcript_id "MSTRG.132882.23"; exon_number "12";
chr4	StringTie	exon	24580720	24580938	1000	-	.	gene_id "MSTRG.132882"; transcript_id "MSTRG.132882.23"; exon_number "13";
chr4	StringTie	exon	24584323	24584563	1000	-	.	gene_id "MSTRG.132882"; transcript_id "MSTRG.132882.23"; exon_number "14";
chr4	StringTie	transcript	24527381	24584559	1000	-	.	gene_id "MSTRG.132882"; transcript_id "MSTRG.132882.24";
chr4	StringTie	exon	24527381	24527911	1000	-	.	gene_id "MSTRG.132882"; transcript_id "MSTRG.132882.24"; exon_number "1";
chr4	StringTie	exon	24527937	24528041	1000	-	.	gene_id "MSTRG.132882"; transcript_id "MSTRG.132882.24"; exon_number "2";
chr4	StringTie	exon	24529601	24529770	1000	-	.	gene_id "MSTRG.132882"; transcript_id "MSTRG.132882.24"; exon_number "3";
chr4	StringTie	exon	24532864	24533054	1000	-	.	gene_id "MSTRG.132882"; transcript_id "MSTRG.132882.24"; exon_number "4";
chr4	StringTie	exon	24537051	24540299	1000	-	.	gene_id "MSTRG.132882"; transcript_id "MSTRG.132882.24"; exon_number "5";
chr4	StringTie	exon	24540840	24540948	1000	-	.	gene_id "MSTRG.132882"; transcript_id "MSTRG.132882.24"; exon_number "6";
chr4	StringTie	exon	24541873	24542022	1000	-	.	gene_id "MSTRG.132882"; transcript_id "MSTRG.132882.24"; exon_number "7";
chr4	StringTie	exon	24542940	24543026	1000	-	.	gene_id "MSTRG.132882"; transcript_id "MSTRG.132882.24"; exon_number "8";
chr4	StringTie	exon	24548855	24549022	1000	-	.	gene_id "MSTRG.132882"; transcript_id "MSTRG.132882.24"; exon_number "9";
chr4	StringTie	exon	24554725	24554943	1000	-	.	gene_id "MSTRG.132882"; transcript_id "MSTRG.132882.24"; exon_number "10";
chr4	StringTie	exon	24556251	24556410	1000	-	.	gene_id "MSTRG.132882"; transcript_id "MSTRG.132882.24"; exon_number "11";
chr4	StringTie	exon	24570654	24570847	1000	-	.	gene_id "MSTRG.132882"; transcript_id "MSTRG.132882.24"; exon_number "12";
chr4	StringTie	exon	24576243	24576674	1000	-	.	gene_id "MSTRG.132882"; transcript_id "MSTRG.132882.24"; exon_number "13";
chr4	StringTie	exon	24584323	24584559	1000	-	.	gene_id "MSTRG.132882"; transcript_id "MSTRG.132882.24"; exon_number "14";
chr4	StringTie	transcript	24527384	24584618	1000	-	.	gene_id "MSTRG.132882"; transcript_id "MSTRG.132882.25";
chr4	StringTie	exon	24527384	24528041	1000	-	.	gene_id "MSTRG.132882"; transcript_id "MSTRG.132882.25"; exon_number "1";
chr4	StringTie	exon	24529601	24529770	1000	-	.	gene_id "MSTRG.132882"; transcript_id "MSTRG.132882.25"; exon_number "2";
chr4	StringTie	exon	24532864	24533054	1000	-	.	gene_id "MSTRG.132882"; transcript_id "MSTRG.132882.25"; exon_number "3";
chr4	StringTie	exon	24537051	24540299	1000	-	.	gene_id "MSTRG.132882"; transcript_id "MSTRG.132882.25"; exon_number "4";
chr4	StringTie	exon	24540840	24540948	1000	-	.	gene_id "MSTRG.132882"; transcript_id "MSTRG.132882.25"; exon_number "5";
chr4	StringTie	exon	24541873	24542022	1000	-	.	gene_id "MSTRG.132882"; transcript_id "MSTRG.132882.25"; exon_number "6";
chr4	StringTie	exon	24542940	24543026	1000	-	.	gene_id "MSTRG.132882"; transcript_id "MSTRG.132882.25"; exon_number "7";
chr4	StringTie	exon	24548855	24549022	1000	-	.	gene_id "MSTRG.132882"; transcript_id "MSTRG.132882.25"; exon_number "8";
chr4	StringTie	exon	24554725	24554943	1000	-	.	gene_id "MSTRG.132882"; transcript_id "MSTRG.132882.25"; exon_number "9";
chr4	StringTie	exon	24556251	24556410	1000	-	.	gene_id "MSTRG.132882"; transcript_id "MSTRG.132882.25"; exon_number "10";
chr4	StringTie	exon	24570654	24570847	1000	-	.	gene_id "MSTRG.132882"; transcript_id "MSTRG.132882.25"; exon_number "11";
chr4	StringTie	exon	24576243	24576678	1000	-	.	gene_id "MSTRG.132882"; transcript_id "MSTRG.132882.25"; exon_number "12";
chr4	StringTie	exon	24584154	24584618	1000	-	.	gene_id "MSTRG.132882"; transcript_id "MSTRG.132882.25"; exon_number "13";
chr4	StringTie	transcript	24527402	24584567	1000	-	.	gene_id "MSTRG.132882"; transcript_id "MSTRG.132882.26";
chr4	StringTie	exon	24527402	24528041	1000	-	.	gene_id "MSTRG.132882"; transcript_id "MSTRG.132882.26"; exon_number "1";
chr4	StringTie	exon	24529601	24529770	1000	-	.	gene_id "MSTRG.132882"; transcript_id "MSTRG.132882.26"; exon_number "2";
chr4	StringTie	exon	24532864	24533054	1000	-	.	gene_id "MSTRG.132882"; transcript_id "MSTRG.132882.26"; exon_number "3";
chr4	StringTie	exon	24537051	24540299	1000	-	.	gene_id "MSTRG.132882"; transcript_id "MSTRG.132882.26"; exon_number "4";
chr4	StringTie	exon	24540840	24540948	1000	-	.	gene_id "MSTRG.132882"; transcript_id "MSTRG.132882.26"; exon_number "5";
chr4	StringTie	exon	24541873	24542022	1000	-	.	gene_id "MSTRG.132882"; transcript_id "MSTRG.132882.26"; exon_number "6";
chr4	StringTie	exon	24542940	24543022	1000	-	.	gene_id "MSTRG.132882"; transcript_id "MSTRG.132882.26"; exon_number "7";
chr4	StringTie	exon	24548855	24549022	1000	-	.	gene_id "MSTRG.132882"; transcript_id "MSTRG.132882.26"; exon_number "8";
chr4	StringTie	exon	24554725	24554943	1000	-	.	gene_id "MSTRG.132882"; transcript_id "MSTRG.132882.26"; exon_number "9";
chr4	StringTie	exon	24556251	24556410	1000	-	.	gene_id "MSTRG.132882"; transcript_id "MSTRG.132882.26"; exon_number "10";
chr4	StringTie	exon	24570654	24570847	1000	-	.	gene_id "MSTRG.132882"; transcript_id "MSTRG.132882.26"; exon_number "11";
chr4	StringTie	exon	24576243	24576678	1000	-	.	gene_id "MSTRG.132882"; transcript_id "MSTRG.132882.26"; exon_number "12";
chr4	StringTie	exon	24584184	24584567	1000	-	.	gene_id "MSTRG.132882"; transcript_id "MSTRG.132882.26"; exon_number "13";
chr4	StringTie	transcript	24527404	24584583	1000	-	.	gene_id "MSTRG.132882"; transcript_id "MSTRG.132882.27";
chr4	StringTie	exon	24527404	24528041	1000	-	.	gene_id "MSTRG.132882"; transcript_id "MSTRG.132882.27"; exon_number "1";
chr4	StringTie	exon	24529601	24529770	1000	-	.	gene_id "MSTRG.132882"; transcript_id "MSTRG.132882.27"; exon_number "2";
chr4	StringTie	exon	24532864	24533054	1000	-	.	gene_id "MSTRG.132882"; transcript_id "MSTRG.132882.27"; exon_number "3";
chr4	StringTie	exon	24537051	24537352	1000	-	.	gene_id "MSTRG.132882"; transcript_id "MSTRG.132882.27"; exon_number "4";
chr4	StringTie	exon	24540108	24540299	1000	-	.	gene_id "MSTRG.132882"; transcript_id "MSTRG.132882.27"; exon_number "5";
chr4	StringTie	exon	24540840	24540948	1000	-	.	gene_id "MSTRG.132882"; transcript_id "MSTRG.132882.27"; exon_number "6";
chr4	StringTie	exon	24541873	24542022	1000	-	.	gene_id "MSTRG.132882"; transcript_id "MSTRG.132882.27"; exon_number "7";
chr4	StringTie	exon	24542940	24543026	1000	-	.	gene_id "MSTRG.132882"; transcript_id "MSTRG.132882.27"; exon_number "8";
chr4	StringTie	exon	24548855	24549022	1000	-	.	gene_id "MSTRG.132882"; transcript_id "MSTRG.132882.27"; exon_number "9";
chr4	StringTie	exon	24554725	24554936	1000	-	.	gene_id "MSTRG.132882"; transcript_id "MSTRG.132882.27"; exon_number "10";
chr4	StringTie	exon	24556251	24556410	1000	-	.	gene_id "MSTRG.132882"; transcript_id "MSTRG.132882.27"; exon_number "11";
chr4	StringTie	exon	24570654	24570847	1000	-	.	gene_id "MSTRG.132882"; transcript_id "MSTRG.132882.27"; exon_number "12";
chr4	StringTie	exon	24576243	24576678	1000	-	.	gene_id "MSTRG.132882"; transcript_id "MSTRG.132882.27"; exon_number "13";
chr4	StringTie	exon	24584323	24584583	1000	-	.	gene_id "MSTRG.132882"; transcript_id "MSTRG.132882.27"; exon_number "14";
chr4	StringTie	transcript	24527408	24584583	1000	-	.	gene_id "MSTRG.132882"; transcript_id "MSTRG.132882.28";
chr4	StringTie	exon	24527408	24528041	1000	-	.	gene_id "MSTRG.132882"; transcript_id "MSTRG.132882.28"; exon_number "1";
chr4	StringTie	exon	24529601	24529770	1000	-	.	gene_id "MSTRG.132882"; transcript_id "MSTRG.132882.28"; exon_number "2";
chr4	StringTie	exon	24532864	24532991	1000	-	.	gene_id "MSTRG.132882"; transcript_id "MSTRG.132882.28"; exon_number "3";
chr4	StringTie	exon	24540108	24540299	1000	-	.	gene_id "MSTRG.132882"; transcript_id "MSTRG.132882.28"; exon_number "4";
chr4	StringTie	exon	24540840	24540948	1000	-	.	gene_id "MSTRG.132882"; transcript_id "MSTRG.132882.28"; exon_number "5";
chr4	StringTie	exon	24541873	24542022	1000	-	.	gene_id "MSTRG.132882"; transcript_id "MSTRG.132882.28"; exon_number "6";
chr4	StringTie	exon	24542940	24543022	1000	-	.	gene_id "MSTRG.132882"; transcript_id "MSTRG.132882.28"; exon_number "7";
chr4	StringTie	exon	24548855	24549022	1000	-	.	gene_id "MSTRG.132882"; transcript_id "MSTRG.132882.28"; exon_number "8";
chr4	StringTie	exon	24554725	24554943	1000	-	.	gene_id "MSTRG.132882"; transcript_id "MSTRG.132882.28"; exon_number "9";
chr4	StringTie	exon	24556251	24556410	1000	-	.	gene_id "MSTRG.132882"; transcript_id "MSTRG.132882.28"; exon_number "10";
chr4	StringTie	exon	24570654	24570847	1000	-	.	gene_id "MSTRG.132882"; transcript_id "MSTRG.132882.28"; exon_number "11";
chr4	StringTie	exon	24576243	24576678	1000	-	.	gene_id "MSTRG.132882"; transcript_id "MSTRG.132882.28"; exon_number "12";
chr4	StringTie	exon	24584323	24584583	1000	-	.	gene_id "MSTRG.132882"; transcript_id "MSTRG.132882.28"; exon_number "13";
chr4	StringTie	transcript	24527411	24584574	1000	-	.	gene_id "MSTRG.132882"; transcript_id "MSTRG.132882.29";
chr4	StringTie	exon	24527411	24528041	1000	-	.	gene_id "MSTRG.132882"; transcript_id "MSTRG.132882.29"; exon_number "1";
chr4	StringTie	exon	24529601	24529770	1000	-	.	gene_id "MSTRG.132882"; transcript_id "MSTRG.132882.29"; exon_number "2";
chr4	StringTie	exon	24532864	24533054	1000	-	.	gene_id "MSTRG.132882"; transcript_id "MSTRG.132882.29"; exon_number "3";
chr4	StringTie	exon	24537051	24540299	1000	-	.	gene_id "MSTRG.132882"; transcript_id "MSTRG.132882.29"; exon_number "4";
chr4	StringTie	exon	24540840	24540948	1000	-	.	gene_id "MSTRG.132882"; transcript_id "MSTRG.132882.29"; exon_number "5";
chr4	StringTie	exon	24541873	24542022	1000	-	.	gene_id "MSTRG.132882"; transcript_id "MSTRG.132882.29"; exon_number "6";
chr4	StringTie	exon	24542940	24543026	1000	-	.	gene_id "MSTRG.132882"; transcript_id "MSTRG.132882.29"; exon_number "7";
chr4	StringTie	exon	24548855	24549009	1000	-	.	gene_id "MSTRG.132882"; transcript_id "MSTRG.132882.29"; exon_number "8";
chr4	StringTie	exon	24554725	24554943	1000	-	.	gene_id "MSTRG.132882"; transcript_id "MSTRG.132882.29"; exon_number "9";
chr4	StringTie	exon	24556251	24556410	1000	-	.	gene_id "MSTRG.132882"; transcript_id "MSTRG.132882.29"; exon_number "10";
chr4	StringTie	exon	24570654	24570847	1000	-	.	gene_id "MSTRG.132882"; transcript_id "MSTRG.132882.29"; exon_number "11";
chr4	StringTie	exon	24576243	24576678	1000	-	.	gene_id "MSTRG.132882"; transcript_id "MSTRG.132882.29"; exon_number "12";
chr4	StringTie	exon	24584323	24584574	1000	-	.	gene_id "MSTRG.132882"; transcript_id "MSTRG.132882.29"; exon_number "13";
chr4	StringTie	transcript	24517235	24540950	1000	-	.	gene_id "MSTRG.132882"; transcript_id "MSTRG.132882.3";
chr4	StringTie	exon	24517235	24517652	1000	-	.	gene_id "MSTRG.132882"; transcript_id "MSTRG.132882.3"; exon_number "1";
chr4	StringTie	exon	24529601	24529770	1000	-	.	gene_id "MSTRG.132882"; transcript_id "MSTRG.132882.3"; exon_number "2";
chr4	StringTie	exon	24532864	24533054	1000	-	.	gene_id "MSTRG.132882"; transcript_id "MSTRG.132882.3"; exon_number "3";
chr4	StringTie	exon	24537051	24537352	1000	-	.	gene_id "MSTRG.132882"; transcript_id "MSTRG.132882.3"; exon_number "4";
chr4	StringTie	exon	24540108	24540299	1000	-	.	gene_id "MSTRG.132882"; transcript_id "MSTRG.132882.3"; exon_number "5";
chr4	StringTie	exon	24540840	24540950	1000	-	.	gene_id "MSTRG.132882"; transcript_id "MSTRG.132882.3"; exon_number "6";
chr4	StringTie	transcript	24527411	24584560	1000	-	.	gene_id "MSTRG.132882"; transcript_id "MSTRG.132882.30";
chr4	StringTie	exon	24527411	24528041	1000	-	.	gene_id "MSTRG.132882"; transcript_id "MSTRG.132882.30"; exon_number "1";
chr4	StringTie	exon	24529601	24529770	1000	-	.	gene_id "MSTRG.132882"; transcript_id "MSTRG.132882.30"; exon_number "2";
chr4	StringTie	exon	24532864	24533054	1000	-	.	gene_id "MSTRG.132882"; transcript_id "MSTRG.132882.30"; exon_number "3";
chr4	StringTie	exon	24537051	24540299	1000	-	.	gene_id "MSTRG.132882"; transcript_id "MSTRG.132882.30"; exon_number "4";
chr4	StringTie	exon	24540840	24540948	1000	-	.	gene_id "MSTRG.132882"; transcript_id "MSTRG.132882.30"; exon_number "5";
chr4	StringTie	exon	24541873	24542022	1000	-	.	gene_id "MSTRG.132882"; transcript_id "MSTRG.132882.30"; exon_number "6";
chr4	StringTie	exon	24542940	24543026	1000	-	.	gene_id "MSTRG.132882"; transcript_id "MSTRG.132882.30"; exon_number "7";
chr4	StringTie	exon	24548855	24549022	1000	-	.	gene_id "MSTRG.132882"; transcript_id "MSTRG.132882.30"; exon_number "8";
chr4	StringTie	exon	24554725	24554942	1000	-	.	gene_id "MSTRG.132882"; transcript_id "MSTRG.132882.30"; exon_number "9";
chr4	StringTie	exon	24556251	24556410	1000	-	.	gene_id "MSTRG.132882"; transcript_id "MSTRG.132882.30"; exon_number "10";
chr4	StringTie	exon	24570654	24570847	1000	-	.	gene_id "MSTRG.132882"; transcript_id "MSTRG.132882.30"; exon_number "11";
chr4	StringTie	exon	24576243	24576678	1000	-	.	gene_id "MSTRG.132882"; transcript_id "MSTRG.132882.30"; exon_number "12";
chr4	StringTie	exon	24584323	24584560	1000	-	.	gene_id "MSTRG.132882"; transcript_id "MSTRG.132882.30"; exon_number "13";
chr4	StringTie	transcript	24527411	24584643	1000	-	.	gene_id "MSTRG.132882"; transcript_id "MSTRG.132882.31";
chr4	StringTie	exon	24527411	24528041	1000	-	.	gene_id "MSTRG.132882"; transcript_id "MSTRG.132882.31"; exon_number "1";
chr4	StringTie	exon	24529601	24529770	1000	-	.	gene_id "MSTRG.132882"; transcript_id "MSTRG.132882.31"; exon_number "2";
chr4	StringTie	exon	24532864	24533054	1000	-	.	gene_id "MSTRG.132882"; transcript_id "MSTRG.132882.31"; exon_number "3";
chr4	StringTie	exon	24537051	24540299	1000	-	.	gene_id "MSTRG.132882"; transcript_id "MSTRG.132882.31"; exon_number "4";
chr4	StringTie	exon	24540840	24540948	1000	-	.	gene_id "MSTRG.132882"; transcript_id "MSTRG.132882.31"; exon_number "5";
chr4	StringTie	exon	24541873	24542022	1000	-	.	gene_id "MSTRG.132882"; transcript_id "MSTRG.132882.31"; exon_number "6";
chr4	StringTie	exon	24542940	24543026	1000	-	.	gene_id "MSTRG.132882"; transcript_id "MSTRG.132882.31"; exon_number "7";
chr4	StringTie	exon	24548855	24549022	1000	-	.	gene_id "MSTRG.132882"; transcript_id "MSTRG.132882.31"; exon_number "8";
chr4	StringTie	exon	24554725	24554936	1000	-	.	gene_id "MSTRG.132882"; transcript_id "MSTRG.132882.31"; exon_number "9";
chr4	StringTie	exon	24556251	24556410	1000	-	.	gene_id "MSTRG.132882"; transcript_id "MSTRG.132882.31"; exon_number "10";
chr4	StringTie	exon	24570654	24570838	1000	-	.	gene_id "MSTRG.132882"; transcript_id "MSTRG.132882.31"; exon_number "11";
chr4	StringTie	exon	24576243	24576678	1000	-	.	gene_id "MSTRG.132882"; transcript_id "MSTRG.132882.31"; exon_number "12";
chr4	StringTie	exon	24584323	24584643	1000	-	.	gene_id "MSTRG.132882"; transcript_id "MSTRG.132882.31"; exon_number "13";
chr4	StringTie	transcript	24527411	24584573	1000	-	.	gene_id "MSTRG.132882"; transcript_id "MSTRG.132882.32";
chr4	StringTie	exon	24527411	24528041	1000	-	.	gene_id "MSTRG.132882"; transcript_id "MSTRG.132882.32"; exon_number "1";
chr4	StringTie	exon	24529601	24529770	1000	-	.	gene_id "MSTRG.132882"; transcript_id "MSTRG.132882.32"; exon_number "2";
chr4	StringTie	exon	24532864	24532991	1000	-	.	gene_id "MSTRG.132882"; transcript_id "MSTRG.132882.32"; exon_number "3";
chr4	StringTie	exon	24537051	24540299	1000	-	.	gene_id "MSTRG.132882"; transcript_id "MSTRG.132882.32"; exon_number "4";
chr4	StringTie	exon	24540840	24540948	1000	-	.	gene_id "MSTRG.132882"; transcript_id "MSTRG.132882.32"; exon_number "5";
chr4	StringTie	exon	24541873	24542022	1000	-	.	gene_id "MSTRG.132882"; transcript_id "MSTRG.132882.32"; exon_number "6";
chr4	StringTie	exon	24542940	24543026	1000	-	.	gene_id "MSTRG.132882"; transcript_id "MSTRG.132882.32"; exon_number "7";
chr4	StringTie	exon	24548855	24549022	1000	-	.	gene_id "MSTRG.132882"; transcript_id "MSTRG.132882.32"; exon_number "8";
chr4	StringTie	exon	24554725	24554943	1000	-	.	gene_id "MSTRG.132882"; transcript_id "MSTRG.132882.32"; exon_number "9";
chr4	StringTie	exon	24556251	24556410	1000	-	.	gene_id "MSTRG.132882"; transcript_id "MSTRG.132882.32"; exon_number "10";
chr4	StringTie	exon	24570654	24570847	1000	-	.	gene_id "MSTRG.132882"; transcript_id "MSTRG.132882.32"; exon_number "11";
chr4	StringTie	exon	24576243	24576678	1000	-	.	gene_id "MSTRG.132882"; transcript_id "MSTRG.132882.32"; exon_number "12";
chr4	StringTie	exon	24584323	24584573	1000	-	.	gene_id "MSTRG.132882"; transcript_id "MSTRG.132882.32"; exon_number "13";
chr4	StringTie	transcript	24527412	24584583	1000	-	.	gene_id "MSTRG.132882"; transcript_id "MSTRG.132882.33";
chr4	StringTie	exon	24527412	24528041	1000	-	.	gene_id "MSTRG.132882"; transcript_id "MSTRG.132882.33"; exon_number "1";
chr4	StringTie	exon	24529601	24529770	1000	-	.	gene_id "MSTRG.132882"; transcript_id "MSTRG.132882.33"; exon_number "2";
chr4	StringTie	exon	24532864	24532991	1000	-	.	gene_id "MSTRG.132882"; transcript_id "MSTRG.132882.33"; exon_number "3";
chr4	StringTie	exon	24540108	24540299	1000	-	.	gene_id "MSTRG.132882"; transcript_id "MSTRG.132882.33"; exon_number "4";
chr4	StringTie	exon	24540840	24540948	1000	-	.	gene_id "MSTRG.132882"; transcript_id "MSTRG.132882.33"; exon_number "5";
chr4	StringTie	exon	24541873	24542022	1000	-	.	gene_id "MSTRG.132882"; transcript_id "MSTRG.132882.33"; exon_number "6";
chr4	StringTie	exon	24542940	24543026	1000	-	.	gene_id "MSTRG.132882"; transcript_id "MSTRG.132882.33"; exon_number "7";
chr4	StringTie	exon	24548855	24549022	1000	-	.	gene_id "MSTRG.132882"; transcript_id "MSTRG.132882.33"; exon_number "8";
chr4	StringTie	exon	24554725	24554936	1000	-	.	gene_id "MSTRG.132882"; transcript_id "MSTRG.132882.33"; exon_number "9";
chr4	StringTie	exon	24556251	24556410	1000	-	.	gene_id "MSTRG.132882"; transcript_id "MSTRG.132882.33"; exon_number "10";
chr4	StringTie	exon	24570654	24570847	1000	-	.	gene_id "MSTRG.132882"; transcript_id "MSTRG.132882.33"; exon_number "11";
chr4	StringTie	exon	24576243	24576678	1000	-	.	gene_id "MSTRG.132882"; transcript_id "MSTRG.132882.33"; exon_number "12";
chr4	StringTie	exon	24584323	24584583	1000	-	.	gene_id "MSTRG.132882"; transcript_id "MSTRG.132882.33"; exon_number "13";
chr4	StringTie	transcript	24527414	24584582	1000	-	.	gene_id "MSTRG.132882"; transcript_id "MSTRG.132882.34";
chr4	StringTie	exon	24527414	24528041	1000	-	.	gene_id "MSTRG.132882"; transcript_id "MSTRG.132882.34"; exon_number "1";
chr4	StringTie	exon	24529601	24529770	1000	-	.	gene_id "MSTRG.132882"; transcript_id "MSTRG.132882.34"; exon_number "2";
chr4	StringTie	exon	24532864	24533054	1000	-	.	gene_id "MSTRG.132882"; transcript_id "MSTRG.132882.34"; exon_number "3";
chr4	StringTie	exon	24537051	24540299	1000	-	.	gene_id "MSTRG.132882"; transcript_id "MSTRG.132882.34"; exon_number "4";
chr4	StringTie	exon	24540840	24540947	1000	-	.	gene_id "MSTRG.132882"; transcript_id "MSTRG.132882.34"; exon_number "5";
chr4	StringTie	exon	24541873	24542022	1000	-	.	gene_id "MSTRG.132882"; transcript_id "MSTRG.132882.34"; exon_number "6";
chr4	StringTie	exon	24542940	24543026	1000	-	.	gene_id "MSTRG.132882"; transcript_id "MSTRG.132882.34"; exon_number "7";
chr4	StringTie	exon	24548855	24549022	1000	-	.	gene_id "MSTRG.132882"; transcript_id "MSTRG.132882.34"; exon_number "8";
chr4	StringTie	exon	24554725	24554943	1000	-	.	gene_id "MSTRG.132882"; transcript_id "MSTRG.132882.34"; exon_number "9";
chr4	StringTie	exon	24556251	24556410	1000	-	.	gene_id "MSTRG.132882"; transcript_id "MSTRG.132882.34"; exon_number "10";
chr4	StringTie	exon	24570654	24570847	1000	-	.	gene_id "MSTRG.132882"; transcript_id "MSTRG.132882.34"; exon_number "11";
chr4	StringTie	exon	24576243	24576678	1000	-	.	gene_id "MSTRG.132882"; transcript_id "MSTRG.132882.34"; exon_number "12";
chr4	StringTie	exon	24584323	24584582	1000	-	.	gene_id "MSTRG.132882"; transcript_id "MSTRG.132882.34"; exon_number "13";
chr4	StringTie	transcript	24527416	24584602	1000	-	.	gene_id "MSTRG.132882"; transcript_id "MSTRG.132882.35";
chr4	StringTie	exon	24527416	24528041	1000	-	.	gene_id "MSTRG.132882"; transcript_id "MSTRG.132882.35"; exon_number "1";
chr4	StringTie	exon	24529601	24529770	1000	-	.	gene_id "MSTRG.132882"; transcript_id "MSTRG.132882.35"; exon_number "2";
chr4	StringTie	exon	24532864	24533054	1000	-	.	gene_id "MSTRG.132882"; transcript_id "MSTRG.132882.35"; exon_number "3";
chr4	StringTie	exon	24537051	24540299	1000	-	.	gene_id "MSTRG.132882"; transcript_id "MSTRG.132882.35"; exon_number "4";
chr4	StringTie	exon	24540840	24540911	1000	-	.	gene_id "MSTRG.132882"; transcript_id "MSTRG.132882.35"; exon_number "5";
chr4	StringTie	exon	24541873	24542022	1000	-	.	gene_id "MSTRG.132882"; transcript_id "MSTRG.132882.35"; exon_number "6";
chr4	StringTie	exon	24542940	24543026	1000	-	.	gene_id "MSTRG.132882"; transcript_id "MSTRG.132882.35"; exon_number "7";
chr4	StringTie	exon	24548855	24549022	1000	-	.	gene_id "MSTRG.132882"; transcript_id "MSTRG.132882.35"; exon_number "8";
chr4	StringTie	exon	24554725	24554943	1000	-	.	gene_id "MSTRG.132882"; transcript_id "MSTRG.132882.35"; exon_number "9";
chr4	StringTie	exon	24556251	24556410	1000	-	.	gene_id "MSTRG.132882"; transcript_id "MSTRG.132882.35"; exon_number "10";
chr4	StringTie	exon	24570654	24570847	1000	-	.	gene_id "MSTRG.132882"; transcript_id "MSTRG.132882.35"; exon_number "11";
chr4	StringTie	exon	24576243	24576678	1000	-	.	gene_id "MSTRG.132882"; transcript_id "MSTRG.132882.35"; exon_number "12";
chr4	StringTie	exon	24584323	24584602	1000	-	.	gene_id "MSTRG.132882"; transcript_id "MSTRG.132882.35"; exon_number "13";
chr4	StringTie	transcript	24527419	24584592	1000	-	.	gene_id "MSTRG.132882"; transcript_id "MSTRG.132882.36";
chr4	StringTie	exon	24527419	24528041	1000	-	.	gene_id "MSTRG.132882"; transcript_id "MSTRG.132882.36"; exon_number "1";
chr4	StringTie	exon	24529601	24529770	1000	-	.	gene_id "MSTRG.132882"; transcript_id "MSTRG.132882.36"; exon_number "2";
chr4	StringTie	exon	24532864	24533054	1000	-	.	gene_id "MSTRG.132882"; transcript_id "MSTRG.132882.36"; exon_number "3";
chr4	StringTie	exon	24537051	24540299	1000	-	.	gene_id "MSTRG.132882"; transcript_id "MSTRG.132882.36"; exon_number "4";
chr4	StringTie	exon	24540840	24540948	1000	-	.	gene_id "MSTRG.132882"; transcript_id "MSTRG.132882.36"; exon_number "5";
chr4	StringTie	exon	24541873	24542022	1000	-	.	gene_id "MSTRG.132882"; transcript_id "MSTRG.132882.36"; exon_number "6";
chr4	StringTie	exon	24542940	24543022	1000	-	.	gene_id "MSTRG.132882"; transcript_id "MSTRG.132882.36"; exon_number "7";
chr4	StringTie	exon	24548855	24549022	1000	-	.	gene_id "MSTRG.132882"; transcript_id "MSTRG.132882.36"; exon_number "8";
chr4	StringTie	exon	24554725	24554943	1000	-	.	gene_id "MSTRG.132882"; transcript_id "MSTRG.132882.36"; exon_number "9";
chr4	StringTie	exon	24556251	24556410	1000	-	.	gene_id "MSTRG.132882"; transcript_id "MSTRG.132882.36"; exon_number "10";
chr4	StringTie	exon	24570654	24570847	1000	-	.	gene_id "MSTRG.132882"; transcript_id "MSTRG.132882.36"; exon_number "11";
chr4	StringTie	exon	24576243	24576674	1000	-	.	gene_id "MSTRG.132882"; transcript_id "MSTRG.132882.36"; exon_number "12";
chr4	StringTie	exon	24584323	24584592	1000	-	.	gene_id "MSTRG.132882"; transcript_id "MSTRG.132882.36"; exon_number "13";
chr4	StringTie	transcript	24527420	24584633	1000	-	.	gene_id "MSTRG.132882"; transcript_id "MSTRG.132882.37";
chr4	StringTie	exon	24527420	24528041	1000	-	.	gene_id "MSTRG.132882"; transcript_id "MSTRG.132882.37"; exon_number "1";
chr4	StringTie	exon	24529601	24529770	1000	-	.	gene_id "MSTRG.132882"; transcript_id "MSTRG.132882.37"; exon_number "2";
chr4	StringTie	exon	24532864	24533054	1000	-	.	gene_id "MSTRG.132882"; transcript_id "MSTRG.132882.37"; exon_number "3";
chr4	StringTie	exon	24537051	24537165	1000	-	.	gene_id "MSTRG.132882"; transcript_id "MSTRG.132882.37"; exon_number "4";
chr4	StringTie	exon	24540108	24540299	1000	-	.	gene_id "MSTRG.132882"; transcript_id "MSTRG.132882.37"; exon_number "5";
chr4	StringTie	exon	24540840	24540948	1000	-	.	gene_id "MSTRG.132882"; transcript_id "MSTRG.132882.37"; exon_number "6";
chr4	StringTie	exon	24541873	24542022	1000	-	.	gene_id "MSTRG.132882"; transcript_id "MSTRG.132882.37"; exon_number "7";
chr4	StringTie	exon	24542940	24543026	1000	-	.	gene_id "MSTRG.132882"; transcript_id "MSTRG.132882.37"; exon_number "8";
chr4	StringTie	exon	24548855	24549022	1000	-	.	gene_id "MSTRG.132882"; transcript_id "MSTRG.132882.37"; exon_number "9";
chr4	StringTie	exon	24554725	24554943	1000	-	.	gene_id "MSTRG.132882"; transcript_id "MSTRG.132882.37"; exon_number "10";
chr4	StringTie	exon	24556251	24556410	1000	-	.	gene_id "MSTRG.132882"; transcript_id "MSTRG.132882.37"; exon_number "11";
chr4	StringTie	exon	24570654	24570847	1000	-	.	gene_id "MSTRG.132882"; transcript_id "MSTRG.132882.37"; exon_number "12";
chr4	StringTie	exon	24576243	24576674	1000	-	.	gene_id "MSTRG.132882"; transcript_id "MSTRG.132882.37"; exon_number "13";
chr4	StringTie	exon	24584323	24584633	1000	-	.	gene_id "MSTRG.132882"; transcript_id "MSTRG.132882.37"; exon_number "14";
chr4	StringTie	transcript	24527427	24584580	1000	-	.	gene_id "MSTRG.132882"; transcript_id "MSTRG.132882.38";
chr4	StringTie	exon	24527427	24528091	1000	-	.	gene_id "MSTRG.132882"; transcript_id "MSTRG.132882.38"; exon_number "1";
chr4	StringTie	exon	24529601	24529770	1000	-	.	gene_id "MSTRG.132882"; transcript_id "MSTRG.132882.38"; exon_number "2";
chr4	StringTie	exon	24532864	24533054	1000	-	.	gene_id "MSTRG.132882"; transcript_id "MSTRG.132882.38"; exon_number "3";
chr4	StringTie	exon	24537051	24540299	1000	-	.	gene_id "MSTRG.132882"; transcript_id "MSTRG.132882.38"; exon_number "4";
chr4	StringTie	exon	24540840	24540948	1000	-	.	gene_id "MSTRG.132882"; transcript_id "MSTRG.132882.38"; exon_number "5";
chr4	StringTie	exon	24541873	24542022	1000	-	.	gene_id "MSTRG.132882"; transcript_id "MSTRG.132882.38"; exon_number "6";
chr4	StringTie	exon	24542940	24543026	1000	-	.	gene_id "MSTRG.132882"; transcript_id "MSTRG.132882.38"; exon_number "7";
chr4	StringTie	exon	24548855	24549022	1000	-	.	gene_id "MSTRG.132882"; transcript_id "MSTRG.132882.38"; exon_number "8";
chr4	StringTie	exon	24554725	24554943	1000	-	.	gene_id "MSTRG.132882"; transcript_id "MSTRG.132882.38"; exon_number "9";
chr4	StringTie	exon	24556251	24556410	1000	-	.	gene_id "MSTRG.132882"; transcript_id "MSTRG.132882.38"; exon_number "10";
chr4	StringTie	exon	24570654	24570847	1000	-	.	gene_id "MSTRG.132882"; transcript_id "MSTRG.132882.38"; exon_number "11";
chr4	StringTie	exon	24576243	24576678	1000	-	.	gene_id "MSTRG.132882"; transcript_id "MSTRG.132882.38"; exon_number "12";
chr4	StringTie	exon	24584323	24584580	1000	-	.	gene_id "MSTRG.132882"; transcript_id "MSTRG.132882.38"; exon_number "13";
chr4	StringTie	transcript	24527442	24584594	1000	-	.	gene_id "MSTRG.132882"; transcript_id "MSTRG.132882.39";
chr4	StringTie	exon	24527442	24528041	1000	-	.	gene_id "MSTRG.132882"; transcript_id "MSTRG.132882.39"; exon_number "1";
chr4	StringTie	exon	24529601	24529770	1000	-	.	gene_id "MSTRG.132882"; transcript_id "MSTRG.132882.39"; exon_number "2";
chr4	StringTie	exon	24532864	24533054	1000	-	.	gene_id "MSTRG.132882"; transcript_id "MSTRG.132882.39"; exon_number "3";
chr4	StringTie	exon	24537051	24540299	1000	-	.	gene_id "MSTRG.132882"; transcript_id "MSTRG.132882.39"; exon_number "4";
chr4	StringTie	exon	24540840	24540948	1000	-	.	gene_id "MSTRG.132882"; transcript_id "MSTRG.132882.39"; exon_number "5";
chr4	StringTie	exon	24541873	24542022	1000	-	.	gene_id "MSTRG.132882"; transcript_id "MSTRG.132882.39"; exon_number "6";
chr4	StringTie	exon	24542940	24543026	1000	-	.	gene_id "MSTRG.132882"; transcript_id "MSTRG.132882.39"; exon_number "7";
chr4	StringTie	exon	24548855	24549022	1000	-	.	gene_id "MSTRG.132882"; transcript_id "MSTRG.132882.39"; exon_number "8";
chr4	StringTie	exon	24554725	24554936	1000	-	.	gene_id "MSTRG.132882"; transcript_id "MSTRG.132882.39"; exon_number "9";
chr4	StringTie	exon	24556251	24556410	1000	-	.	gene_id "MSTRG.132882"; transcript_id "MSTRG.132882.39"; exon_number "10";
chr4	StringTie	exon	24570654	24570847	1000	-	.	gene_id "MSTRG.132882"; transcript_id "MSTRG.132882.39"; exon_number "11";
chr4	StringTie	exon	24576243	24576674	1000	-	.	gene_id "MSTRG.132882"; transcript_id "MSTRG.132882.39"; exon_number "12";
chr4	StringTie	exon	24584323	24584594	1000	-	.	gene_id "MSTRG.132882"; transcript_id "MSTRG.132882.39"; exon_number "13";
chr4	StringTie	transcript	24517335	24584938	1000	-	.	gene_id "MSTRG.132882"; transcript_id "MSTRG.132882.4";
chr4	StringTie	exon	24517335	24528041	1000	-	.	gene_id "MSTRG.132882"; transcript_id "MSTRG.132882.4"; exon_number "1";
chr4	StringTie	exon	24529601	24529770	1000	-	.	gene_id "MSTRG.132882"; transcript_id "MSTRG.132882.4"; exon_number "2";
chr4	StringTie	exon	24532864	24533054	1000	-	.	gene_id "MSTRG.132882"; transcript_id "MSTRG.132882.4"; exon_number "3";
chr4	StringTie	exon	24537051	24540299	1000	-	.	gene_id "MSTRG.132882"; transcript_id "MSTRG.132882.4"; exon_number "4";
chr4	StringTie	exon	24540840	24540948	1000	-	.	gene_id "MSTRG.132882"; transcript_id "MSTRG.132882.4"; exon_number "5";
chr4	StringTie	exon	24541873	24542022	1000	-	.	gene_id "MSTRG.132882"; transcript_id "MSTRG.132882.4"; exon_number "6";
chr4	StringTie	exon	24542940	24543026	1000	-	.	gene_id "MSTRG.132882"; transcript_id "MSTRG.132882.4"; exon_number "7";
chr4	StringTie	exon	24548855	24549022	1000	-	.	gene_id "MSTRG.132882"; transcript_id "MSTRG.132882.4"; exon_number "8";
chr4	StringTie	exon	24554725	24554943	1000	-	.	gene_id "MSTRG.132882"; transcript_id "MSTRG.132882.4"; exon_number "9";
chr4	StringTie	exon	24556251	24556410	1000	-	.	gene_id "MSTRG.132882"; transcript_id "MSTRG.132882.4"; exon_number "10";
chr4	StringTie	exon	24570654	24570847	1000	-	.	gene_id "MSTRG.132882"; transcript_id "MSTRG.132882.4"; exon_number "11";
chr4	StringTie	exon	24576243	24576678	1000	-	.	gene_id "MSTRG.132882"; transcript_id "MSTRG.132882.4"; exon_number "12";
chr4	StringTie	exon	24584184	24584938	1000	-	.	gene_id "MSTRG.132882"; transcript_id "MSTRG.132882.4"; exon_number "13";
chr4	StringTie	transcript	24527442	24584633	1000	-	.	gene_id "MSTRG.132882"; transcript_id "MSTRG.132882.40";
chr4	StringTie	exon	24527442	24528041	1000	-	.	gene_id "MSTRG.132882"; transcript_id "MSTRG.132882.40"; exon_number "1";
chr4	StringTie	exon	24529601	24529770	1000	-	.	gene_id "MSTRG.132882"; transcript_id "MSTRG.132882.40"; exon_number "2";
chr4	StringTie	exon	24532864	24533054	1000	-	.	gene_id "MSTRG.132882"; transcript_id "MSTRG.132882.40"; exon_number "3";
chr4	StringTie	exon	24537051	24537165	1000	-	.	gene_id "MSTRG.132882"; transcript_id "MSTRG.132882.40"; exon_number "4";
chr4	StringTie	exon	24540108	24540299	1000	-	.	gene_id "MSTRG.132882"; transcript_id "MSTRG.132882.40"; exon_number "5";
chr4	StringTie	exon	24540840	24540948	1000	-	.	gene_id "MSTRG.132882"; transcript_id "MSTRG.132882.40"; exon_number "6";
chr4	StringTie	exon	24541873	24542022	1000	-	.	gene_id "MSTRG.132882"; transcript_id "MSTRG.132882.40"; exon_number "7";
chr4	StringTie	exon	24542940	24543022	1000	-	.	gene_id "MSTRG.132882"; transcript_id "MSTRG.132882.40"; exon_number "8";
chr4	StringTie	exon	24548855	24549022	1000	-	.	gene_id "MSTRG.132882"; transcript_id "MSTRG.132882.40"; exon_number "9";
chr4	StringTie	exon	24554725	24554943	1000	-	.	gene_id "MSTRG.132882"; transcript_id "MSTRG.132882.40"; exon_number "10";
chr4	StringTie	exon	24556251	24556410	1000	-	.	gene_id "MSTRG.132882"; transcript_id "MSTRG.132882.40"; exon_number "11";
chr4	StringTie	exon	24570654	24570847	1000	-	.	gene_id "MSTRG.132882"; transcript_id "MSTRG.132882.40"; exon_number "12";
chr4	StringTie	exon	24576243	24576678	1000	-	.	gene_id "MSTRG.132882"; transcript_id "MSTRG.132882.40"; exon_number "13";
chr4	StringTie	exon	24584184	24584633	1000	-	.	gene_id "MSTRG.132882"; transcript_id "MSTRG.132882.40"; exon_number "14";
chr4	StringTie	transcript	24527444	24584572	1000	-	.	gene_id "MSTRG.132882"; transcript_id "MSTRG.132882.41";
chr4	StringTie	exon	24527444	24528041	1000	-	.	gene_id "MSTRG.132882"; transcript_id "MSTRG.132882.41"; exon_number "1";
chr4	StringTie	exon	24529601	24529770	1000	-	.	gene_id "MSTRG.132882"; transcript_id "MSTRG.132882.41"; exon_number "2";
chr4	StringTie	exon	24532864	24533054	1000	-	.	gene_id "MSTRG.132882"; transcript_id "MSTRG.132882.41"; exon_number "3";
chr4	StringTie	exon	24537051	24537165	1000	-	.	gene_id "MSTRG.132882"; transcript_id "MSTRG.132882.41"; exon_number "4";
chr4	StringTie	exon	24540108	24540299	1000	-	.	gene_id "MSTRG.132882"; transcript_id "MSTRG.132882.41"; exon_number "5";
chr4	StringTie	exon	24540840	24540948	1000	-	.	gene_id "MSTRG.132882"; transcript_id "MSTRG.132882.41"; exon_number "6";
chr4	StringTie	exon	24541873	24542022	1000	-	.	gene_id "MSTRG.132882"; transcript_id "MSTRG.132882.41"; exon_number "7";
chr4	StringTie	exon	24542940	24543026	1000	-	.	gene_id "MSTRG.132882"; transcript_id "MSTRG.132882.41"; exon_number "8";
chr4	StringTie	exon	24548855	24549022	1000	-	.	gene_id "MSTRG.132882"; transcript_id "MSTRG.132882.41"; exon_number "9";
chr4	StringTie	exon	24554725	24554943	1000	-	.	gene_id "MSTRG.132882"; transcript_id "MSTRG.132882.41"; exon_number "10";
chr4	StringTie	exon	24556251	24556410	1000	-	.	gene_id "MSTRG.132882"; transcript_id "MSTRG.132882.41"; exon_number "11";
chr4	StringTie	exon	24570654	24570847	1000	-	.	gene_id "MSTRG.132882"; transcript_id "MSTRG.132882.41"; exon_number "12";
chr4	StringTie	exon	24576243	24576678	1000	-	.	gene_id "MSTRG.132882"; transcript_id "MSTRG.132882.41"; exon_number "13";
chr4	StringTie	exon	24580720	24580942	1000	-	.	gene_id "MSTRG.132882"; transcript_id "MSTRG.132882.41"; exon_number "14";
chr4	StringTie	exon	24584323	24584572	1000	-	.	gene_id "MSTRG.132882"; transcript_id "MSTRG.132882.41"; exon_number "15";
chr4	StringTie	transcript	24527447	24584583	1000	-	.	gene_id "MSTRG.132882"; transcript_id "MSTRG.132882.42";
chr4	StringTie	exon	24527447	24528041	1000	-	.	gene_id "MSTRG.132882"; transcript_id "MSTRG.132882.42"; exon_number "1";
chr4	StringTie	exon	24529601	24529770	1000	-	.	gene_id "MSTRG.132882"; transcript_id "MSTRG.132882.42"; exon_number "2";
chr4	StringTie	exon	24532864	24533054	1000	-	.	gene_id "MSTRG.132882"; transcript_id "MSTRG.132882.42"; exon_number "3";
chr4	StringTie	exon	24537051	24540299	1000	-	.	gene_id "MSTRG.132882"; transcript_id "MSTRG.132882.42"; exon_number "4";
chr4	StringTie	exon	24540840	24540948	1000	-	.	gene_id "MSTRG.132882"; transcript_id "MSTRG.132882.42"; exon_number "5";
chr4	StringTie	exon	24541877	24542022	1000	-	.	gene_id "MSTRG.132882"; transcript_id "MSTRG.132882.42"; exon_number "6";
chr4	StringTie	exon	24542940	24543026	1000	-	.	gene_id "MSTRG.132882"; transcript_id "MSTRG.132882.42"; exon_number "7";
chr4	StringTie	exon	24548855	24549022	1000	-	.	gene_id "MSTRG.132882"; transcript_id "MSTRG.132882.42"; exon_number "8";
chr4	StringTie	exon	24554725	24554943	1000	-	.	gene_id "MSTRG.132882"; transcript_id "MSTRG.132882.42"; exon_number "9";
chr4	StringTie	exon	24556251	24556410	1000	-	.	gene_id "MSTRG.132882"; transcript_id "MSTRG.132882.42"; exon_number "10";
chr4	StringTie	exon	24570654	24570847	1000	-	.	gene_id "MSTRG.132882"; transcript_id "MSTRG.132882.42"; exon_number "11";
chr4	StringTie	exon	24576243	24576678	1000	-	.	gene_id "MSTRG.132882"; transcript_id "MSTRG.132882.42"; exon_number "12";
chr4	StringTie	exon	24584323	24584583	1000	-	.	gene_id "MSTRG.132882"; transcript_id "MSTRG.132882.42"; exon_number "13";
chr4	StringTie	transcript	24527452	24584583	1000	-	.	gene_id "MSTRG.132882"; transcript_id "MSTRG.132882.43";
chr4	StringTie	exon	24527452	24528041	1000	-	.	gene_id "MSTRG.132882"; transcript_id "MSTRG.132882.43"; exon_number "1";
chr4	StringTie	exon	24529601	24529770	1000	-	.	gene_id "MSTRG.132882"; transcript_id "MSTRG.132882.43"; exon_number "2";
chr4	StringTie	exon	24532864	24533053	1000	-	.	gene_id "MSTRG.132882"; transcript_id "MSTRG.132882.43"; exon_number "3";
chr4	StringTie	exon	24537051	24540299	1000	-	.	gene_id "MSTRG.132882"; transcript_id "MSTRG.132882.43"; exon_number "4";
chr4	StringTie	exon	24540840	24540948	1000	-	.	gene_id "MSTRG.132882"; transcript_id "MSTRG.132882.43"; exon_number "5";
chr4	StringTie	exon	24541873	24542022	1000	-	.	gene_id "MSTRG.132882"; transcript_id "MSTRG.132882.43"; exon_number "6";
chr4	StringTie	exon	24542940	24543026	1000	-	.	gene_id "MSTRG.132882"; transcript_id "MSTRG.132882.43"; exon_number "7";
chr4	StringTie	exon	24548855	24549022	1000	-	.	gene_id "MSTRG.132882"; transcript_id "MSTRG.132882.43"; exon_number "8";
chr4	StringTie	exon	24554725	24554943	1000	-	.	gene_id "MSTRG.132882"; transcript_id "MSTRG.132882.43"; exon_number "9";
chr4	StringTie	exon	24556251	24556410	1000	-	.	gene_id "MSTRG.132882"; transcript_id "MSTRG.132882.43"; exon_number "10";
chr4	StringTie	exon	24570654	24570847	1000	-	.	gene_id "MSTRG.132882"; transcript_id "MSTRG.132882.43"; exon_number "11";
chr4	StringTie	exon	24576243	24576678	1000	-	.	gene_id "MSTRG.132882"; transcript_id "MSTRG.132882.43"; exon_number "12";
chr4	StringTie	exon	24584323	24584583	1000	-	.	gene_id "MSTRG.132882"; transcript_id "MSTRG.132882.43"; exon_number "13";
chr4	StringTie	transcript	24527458	24584600	1000	-	.	gene_id "MSTRG.132882"; transcript_id "MSTRG.132882.44";
chr4	StringTie	exon	24527458	24528041	1000	-	.	gene_id "MSTRG.132882"; transcript_id "MSTRG.132882.44"; exon_number "1";
chr4	StringTie	exon	24529601	24529770	1000	-	.	gene_id "MSTRG.132882"; transcript_id "MSTRG.132882.44"; exon_number "2";
chr4	StringTie	exon	24532864	24533008	1000	-	.	gene_id "MSTRG.132882"; transcript_id "MSTRG.132882.44"; exon_number "3";
chr4	StringTie	exon	24537051	24537173	1000	-	.	gene_id "MSTRG.132882"; transcript_id "MSTRG.132882.44"; exon_number "4";
chr4	StringTie	exon	24540108	24540299	1000	-	.	gene_id "MSTRG.132882"; transcript_id "MSTRG.132882.44"; exon_number "5";
chr4	StringTie	exon	24540840	24540948	1000	-	.	gene_id "MSTRG.132882"; transcript_id "MSTRG.132882.44"; exon_number "6";
chr4	StringTie	exon	24541873	24542022	1000	-	.	gene_id "MSTRG.132882"; transcript_id "MSTRG.132882.44"; exon_number "7";
chr4	StringTie	exon	24542940	24543026	1000	-	.	gene_id "MSTRG.132882"; transcript_id "MSTRG.132882.44"; exon_number "8";
chr4	StringTie	exon	24548855	24549022	1000	-	.	gene_id "MSTRG.132882"; transcript_id "MSTRG.132882.44"; exon_number "9";
chr4	StringTie	exon	24554725	24554943	1000	-	.	gene_id "MSTRG.132882"; transcript_id "MSTRG.132882.44"; exon_number "10";
chr4	StringTie	exon	24556251	24556410	1000	-	.	gene_id "MSTRG.132882"; transcript_id "MSTRG.132882.44"; exon_number "11";
chr4	StringTie	exon	24570654	24570847	1000	-	.	gene_id "MSTRG.132882"; transcript_id "MSTRG.132882.44"; exon_number "12";
chr4	StringTie	exon	24576243	24576678	1000	-	.	gene_id "MSTRG.132882"; transcript_id "MSTRG.132882.44"; exon_number "13";
chr4	StringTie	exon	24584184	24584600	1000	-	.	gene_id "MSTRG.132882"; transcript_id "MSTRG.132882.44"; exon_number "14";
chr4	StringTie	transcript	24527463	24584586	1000	-	.	gene_id "MSTRG.132882"; transcript_id "MSTRG.132882.45";
chr4	StringTie	exon	24527463	24528041	1000	-	.	gene_id "MSTRG.132882"; transcript_id "MSTRG.132882.45"; exon_number "1";
chr4	StringTie	exon	24529601	24529770	1000	-	.	gene_id "MSTRG.132882"; transcript_id "MSTRG.132882.45"; exon_number "2";
chr4	StringTie	exon	24532864	24533054	1000	-	.	gene_id "MSTRG.132882"; transcript_id "MSTRG.132882.45"; exon_number "3";
chr4	StringTie	exon	24537051	24540299	1000	-	.	gene_id "MSTRG.132882"; transcript_id "MSTRG.132882.45"; exon_number "4";
chr4	StringTie	exon	24540840	24540948	1000	-	.	gene_id "MSTRG.132882"; transcript_id "MSTRG.132882.45"; exon_number "5";
chr4	StringTie	exon	24541873	24542022	1000	-	.	gene_id "MSTRG.132882"; transcript_id "MSTRG.132882.45"; exon_number "6";
chr4	StringTie	exon	24542940	24543026	1000	-	.	gene_id "MSTRG.132882"; transcript_id "MSTRG.132882.45"; exon_number "7";
chr4	StringTie	exon	24548855	24549022	1000	-	.	gene_id "MSTRG.132882"; transcript_id "MSTRG.132882.45"; exon_number "8";
chr4	StringTie	exon	24554725	24554943	1000	-	.	gene_id "MSTRG.132882"; transcript_id "MSTRG.132882.45"; exon_number "9";
chr4	StringTie	exon	24556251	24556425	1000	-	.	gene_id "MSTRG.132882"; transcript_id "MSTRG.132882.45"; exon_number "10";
chr4	StringTie	exon	24570654	24570847	1000	-	.	gene_id "MSTRG.132882"; transcript_id "MSTRG.132882.45"; exon_number "11";
chr4	StringTie	exon	24576243	24576678	1000	-	.	gene_id "MSTRG.132882"; transcript_id "MSTRG.132882.45"; exon_number "12";
chr4	StringTie	exon	24584323	24584586	1000	-	.	gene_id "MSTRG.132882"; transcript_id "MSTRG.132882.45"; exon_number "13";
chr4	StringTie	transcript	24527464	24584523	1000	-	.	gene_id "MSTRG.132882"; transcript_id "MSTRG.132882.46";
chr4	StringTie	exon	24527464	24528041	1000	-	.	gene_id "MSTRG.132882"; transcript_id "MSTRG.132882.46"; exon_number "1";
chr4	StringTie	exon	24529601	24529770	1000	-	.	gene_id "MSTRG.132882"; transcript_id "MSTRG.132882.46"; exon_number "2";
chr4	StringTie	exon	24532864	24533054	1000	-	.	gene_id "MSTRG.132882"; transcript_id "MSTRG.132882.46"; exon_number "3";
chr4	StringTie	exon	24540108	24540299	1000	-	.	gene_id "MSTRG.132882"; transcript_id "MSTRG.132882.46"; exon_number "4";
chr4	StringTie	exon	24540840	24540948	1000	-	.	gene_id "MSTRG.132882"; transcript_id "MSTRG.132882.46"; exon_number "5";
chr4	StringTie	exon	24541873	24542022	1000	-	.	gene_id "MSTRG.132882"; transcript_id "MSTRG.132882.46"; exon_number "6";
chr4	StringTie	exon	24542940	24543026	1000	-	.	gene_id "MSTRG.132882"; transcript_id "MSTRG.132882.46"; exon_number "7";
chr4	StringTie	exon	24548855	24549022	1000	-	.	gene_id "MSTRG.132882"; transcript_id "MSTRG.132882.46"; exon_number "8";
chr4	StringTie	exon	24554725	24554943	1000	-	.	gene_id "MSTRG.132882"; transcript_id "MSTRG.132882.46"; exon_number "9";
chr4	StringTie	exon	24556251	24556410	1000	-	.	gene_id "MSTRG.132882"; transcript_id "MSTRG.132882.46"; exon_number "10";
chr4	StringTie	exon	24570654	24570847	1000	-	.	gene_id "MSTRG.132882"; transcript_id "MSTRG.132882.46"; exon_number "11";
chr4	StringTie	exon	24576243	24576678	1000	-	.	gene_id "MSTRG.132882"; transcript_id "MSTRG.132882.46"; exon_number "12";
chr4	StringTie	exon	24584323	24584523	1000	-	.	gene_id "MSTRG.132882"; transcript_id "MSTRG.132882.46"; exon_number "13";
chr4	StringTie	transcript	24527464	24584561	1000	-	.	gene_id "MSTRG.132882"; transcript_id "MSTRG.132882.47";
chr4	StringTie	exon	24527464	24528091	1000	-	.	gene_id "MSTRG.132882"; transcript_id "MSTRG.132882.47"; exon_number "1";
chr4	StringTie	exon	24529601	24529770	1000	-	.	gene_id "MSTRG.132882"; transcript_id "MSTRG.132882.47"; exon_number "2";
chr4	StringTie	exon	24532864	24533054	1000	-	.	gene_id "MSTRG.132882"; transcript_id "MSTRG.132882.47"; exon_number "3";
chr4	StringTie	exon	24537051	24537165	1000	-	.	gene_id "MSTRG.132882"; transcript_id "MSTRG.132882.47"; exon_number "4";
chr4	StringTie	exon	24540108	24540299	1000	-	.	gene_id "MSTRG.132882"; transcript_id "MSTRG.132882.47"; exon_number "5";
chr4	StringTie	exon	24540840	24540948	1000	-	.	gene_id "MSTRG.132882"; transcript_id "MSTRG.132882.47"; exon_number "6";
chr4	StringTie	exon	24541873	24542022	1000	-	.	gene_id "MSTRG.132882"; transcript_id "MSTRG.132882.47"; exon_number "7";
chr4	StringTie	exon	24542940	24543026	1000	-	.	gene_id "MSTRG.132882"; transcript_id "MSTRG.132882.47"; exon_number "8";
chr4	StringTie	exon	24548855	24549022	1000	-	.	gene_id "MSTRG.132882"; transcript_id "MSTRG.132882.47"; exon_number "9";
chr4	StringTie	exon	24554725	24554943	1000	-	.	gene_id "MSTRG.132882"; transcript_id "MSTRG.132882.47"; exon_number "10";
chr4	StringTie	exon	24556251	24556410	1000	-	.	gene_id "MSTRG.132882"; transcript_id "MSTRG.132882.47"; exon_number "11";
chr4	StringTie	exon	24570654	24570847	1000	-	.	gene_id "MSTRG.132882"; transcript_id "MSTRG.132882.47"; exon_number "12";
chr4	StringTie	exon	24576243	24576678	1000	-	.	gene_id "MSTRG.132882"; transcript_id "MSTRG.132882.47"; exon_number "13";
chr4	StringTie	exon	24584323	24584561	1000	-	.	gene_id "MSTRG.132882"; transcript_id "MSTRG.132882.47"; exon_number "14";
chr4	StringTie	transcript	24527467	24584564	1000	-	.	gene_id "MSTRG.132882"; transcript_id "MSTRG.132882.48";
chr4	StringTie	exon	24527467	24528041	1000	-	.	gene_id "MSTRG.132882"; transcript_id "MSTRG.132882.48"; exon_number "1";
chr4	StringTie	exon	24529601	24529770	1000	-	.	gene_id "MSTRG.132882"; transcript_id "MSTRG.132882.48"; exon_number "2";
chr4	StringTie	exon	24532864	24532991	1000	-	.	gene_id "MSTRG.132882"; transcript_id "MSTRG.132882.48"; exon_number "3";
chr4	StringTie	exon	24537051	24540299	1000	-	.	gene_id "MSTRG.132882"; transcript_id "MSTRG.132882.48"; exon_number "4";
chr4	StringTie	exon	24540840	24540948	1000	-	.	gene_id "MSTRG.132882"; transcript_id "MSTRG.132882.48"; exon_number "5";
chr4	StringTie	exon	24541873	24542022	1000	-	.	gene_id "MSTRG.132882"; transcript_id "MSTRG.132882.48"; exon_number "6";
chr4	StringTie	exon	24542940	24543026	1000	-	.	gene_id "MSTRG.132882"; transcript_id "MSTRG.132882.48"; exon_number "7";
chr4	StringTie	exon	24548855	24549022	1000	-	.	gene_id "MSTRG.132882"; transcript_id "MSTRG.132882.48"; exon_number "8";
chr4	StringTie	exon	24554725	24554943	1000	-	.	gene_id "MSTRG.132882"; transcript_id "MSTRG.132882.48"; exon_number "9";
chr4	StringTie	exon	24556251	24556410	1000	-	.	gene_id "MSTRG.132882"; transcript_id "MSTRG.132882.48"; exon_number "10";
chr4	StringTie	exon	24570654	24570847	1000	-	.	gene_id "MSTRG.132882"; transcript_id "MSTRG.132882.48"; exon_number "11";
chr4	StringTie	exon	24576243	24576678	1000	-	.	gene_id "MSTRG.132882"; transcript_id "MSTRG.132882.48"; exon_number "12";
chr4	StringTie	exon	24584184	24584564	1000	-	.	gene_id "MSTRG.132882"; transcript_id "MSTRG.132882.48"; exon_number "13";
chr4	StringTie	transcript	24527467	24584563	1000	-	.	gene_id "MSTRG.132882"; transcript_id "MSTRG.132882.49";
chr4	StringTie	exon	24527467	24528041	1000	-	.	gene_id "MSTRG.132882"; transcript_id "MSTRG.132882.49"; exon_number "1";
chr4	StringTie	exon	24529601	24529770	1000	-	.	gene_id "MSTRG.132882"; transcript_id "MSTRG.132882.49"; exon_number "2";
chr4	StringTie	exon	24532877	24533054	1000	-	.	gene_id "MSTRG.132882"; transcript_id "MSTRG.132882.49"; exon_number "3";
chr4	StringTie	exon	24537051	24540299	1000	-	.	gene_id "MSTRG.132882"; transcript_id "MSTRG.132882.49"; exon_number "4";
chr4	StringTie	exon	24540840	24540948	1000	-	.	gene_id "MSTRG.132882"; transcript_id "MSTRG.132882.49"; exon_number "5";
chr4	StringTie	exon	24541873	24542022	1000	-	.	gene_id "MSTRG.132882"; transcript_id "MSTRG.132882.49"; exon_number "6";
chr4	StringTie	exon	24542940	24543026	1000	-	.	gene_id "MSTRG.132882"; transcript_id "MSTRG.132882.49"; exon_number "7";
chr4	StringTie	exon	24548855	24549022	1000	-	.	gene_id "MSTRG.132882"; transcript_id "MSTRG.132882.49"; exon_number "8";
chr4	StringTie	exon	24554725	24554936	1000	-	.	gene_id "MSTRG.132882"; transcript_id "MSTRG.132882.49"; exon_number "9";
chr4	StringTie	exon	24556251	24556410	1000	-	.	gene_id "MSTRG.132882"; transcript_id "MSTRG.132882.49"; exon_number "10";
chr4	StringTie	exon	24570654	24570847	1000	-	.	gene_id "MSTRG.132882"; transcript_id "MSTRG.132882.49"; exon_number "11";
chr4	StringTie	exon	24576243	24576678	1000	-	.	gene_id "MSTRG.132882"; transcript_id "MSTRG.132882.49"; exon_number "12";
chr4	StringTie	exon	24584323	24584563	1000	-	.	gene_id "MSTRG.132882"; transcript_id "MSTRG.132882.49"; exon_number "13";
chr4	StringTie	transcript	24517352	24586301	1000	-	.	gene_id "MSTRG.132882"; transcript_id "MSTRG.132882.5";
chr4	StringTie	exon	24517352	24528041	1000	-	.	gene_id "MSTRG.132882"; transcript_id "MSTRG.132882.5"; exon_number "1";
chr4	StringTie	exon	24529601	24529770	1000	-	.	gene_id "MSTRG.132882"; transcript_id "MSTRG.132882.5"; exon_number "2";
chr4	StringTie	exon	24532864	24533054	1000	-	.	gene_id "MSTRG.132882"; transcript_id "MSTRG.132882.5"; exon_number "3";
chr4	StringTie	exon	24537051	24537165	1000	-	.	gene_id "MSTRG.132882"; transcript_id "MSTRG.132882.5"; exon_number "4";
chr4	StringTie	exon	24540108	24540299	1000	-	.	gene_id "MSTRG.132882"; transcript_id "MSTRG.132882.5"; exon_number "5";
chr4	StringTie	exon	24540840	24540948	1000	-	.	gene_id "MSTRG.132882"; transcript_id "MSTRG.132882.5"; exon_number "6";
chr4	StringTie	exon	24541873	24542022	1000	-	.	gene_id "MSTRG.132882"; transcript_id "MSTRG.132882.5"; exon_number "7";
chr4	StringTie	exon	24542940	24543026	1000	-	.	gene_id "MSTRG.132882"; transcript_id "MSTRG.132882.5"; exon_number "8";
chr4	StringTie	exon	24548855	24549022	1000	-	.	gene_id "MSTRG.132882"; transcript_id "MSTRG.132882.5"; exon_number "9";
chr4	StringTie	exon	24554725	24554943	1000	-	.	gene_id "MSTRG.132882"; transcript_id "MSTRG.132882.5"; exon_number "10";
chr4	StringTie	exon	24556251	24556410	1000	-	.	gene_id "MSTRG.132882"; transcript_id "MSTRG.132882.5"; exon_number "11";
chr4	StringTie	exon	24570654	24570847	1000	-	.	gene_id "MSTRG.132882"; transcript_id "MSTRG.132882.5"; exon_number "12";
chr4	StringTie	exon	24576243	24576678	1000	-	.	gene_id "MSTRG.132882"; transcript_id "MSTRG.132882.5"; exon_number "13";
chr4	StringTie	exon	24584323	24586301	1000	-	.	gene_id "MSTRG.132882"; transcript_id "MSTRG.132882.5"; exon_number "14";
chr4	StringTie	transcript	24527467	24584602	1000	-	.	gene_id "MSTRG.132882"; transcript_id "MSTRG.132882.50";
chr4	StringTie	exon	24527467	24528041	1000	-	.	gene_id "MSTRG.132882"; transcript_id "MSTRG.132882.50"; exon_number "1";
chr4	StringTie	exon	24529601	24529770	1000	-	.	gene_id "MSTRG.132882"; transcript_id "MSTRG.132882.50"; exon_number "2";
chr4	StringTie	exon	24532864	24533054	1000	-	.	gene_id "MSTRG.132882"; transcript_id "MSTRG.132882.50"; exon_number "3";
chr4	StringTie	exon	24537051	24537352	1000	-	.	gene_id "MSTRG.132882"; transcript_id "MSTRG.132882.50"; exon_number "4";
chr4	StringTie	exon	24540108	24540299	1000	-	.	gene_id "MSTRG.132882"; transcript_id "MSTRG.132882.50"; exon_number "5";
chr4	StringTie	exon	24540840	24540948	1000	-	.	gene_id "MSTRG.132882"; transcript_id "MSTRG.132882.50"; exon_number "6";
chr4	StringTie	exon	24541873	24542022	1000	-	.	gene_id "MSTRG.132882"; transcript_id "MSTRG.132882.50"; exon_number "7";
chr4	StringTie	exon	24542940	24543026	1000	-	.	gene_id "MSTRG.132882"; transcript_id "MSTRG.132882.50"; exon_number "8";
chr4	StringTie	exon	24548855	24549022	1000	-	.	gene_id "MSTRG.132882"; transcript_id "MSTRG.132882.50"; exon_number "9";
chr4	StringTie	exon	24554725	24554943	1000	-	.	gene_id "MSTRG.132882"; transcript_id "MSTRG.132882.50"; exon_number "10";
chr4	StringTie	exon	24556251	24556410	1000	-	.	gene_id "MSTRG.132882"; transcript_id "MSTRG.132882.50"; exon_number "11";
chr4	StringTie	exon	24570654	24570847	1000	-	.	gene_id "MSTRG.132882"; transcript_id "MSTRG.132882.50"; exon_number "12";
chr4	StringTie	exon	24576243	24576674	1000	-	.	gene_id "MSTRG.132882"; transcript_id "MSTRG.132882.50"; exon_number "13";
chr4	StringTie	exon	24584323	24584602	1000	-	.	gene_id "MSTRG.132882"; transcript_id "MSTRG.132882.50"; exon_number "14";
chr4	StringTie	transcript	24527467	24584565	1000	-	.	gene_id "MSTRG.132882"; transcript_id "MSTRG.132882.51";
chr4	StringTie	exon	24527467	24528041	1000	-	.	gene_id "MSTRG.132882"; transcript_id "MSTRG.132882.51"; exon_number "1";
chr4	StringTie	exon	24529601	24529770	1000	-	.	gene_id "MSTRG.132882"; transcript_id "MSTRG.132882.51"; exon_number "2";
chr4	StringTie	exon	24532864	24533054	1000	-	.	gene_id "MSTRG.132882"; transcript_id "MSTRG.132882.51"; exon_number "3";
chr4	StringTie	exon	24537051	24540299	1000	-	.	gene_id "MSTRG.132882"; transcript_id "MSTRG.132882.51"; exon_number "4";
chr4	StringTie	exon	24540840	24540948	1000	-	.	gene_id "MSTRG.132882"; transcript_id "MSTRG.132882.51"; exon_number "5";
chr4	StringTie	exon	24541873	24541970	1000	-	.	gene_id "MSTRG.132882"; transcript_id "MSTRG.132882.51"; exon_number "6";
chr4	StringTie	exon	24541999	24542022	1000	-	.	gene_id "MSTRG.132882"; transcript_id "MSTRG.132882.51"; exon_number "7";
chr4	StringTie	exon	24542940	24543026	1000	-	.	gene_id "MSTRG.132882"; transcript_id "MSTRG.132882.51"; exon_number "8";
chr4	StringTie	exon	24548855	24549022	1000	-	.	gene_id "MSTRG.132882"; transcript_id "MSTRG.132882.51"; exon_number "9";
chr4	StringTie	exon	24554725	24554943	1000	-	.	gene_id "MSTRG.132882"; transcript_id "MSTRG.132882.51"; exon_number "10";
chr4	StringTie	exon	24556251	24556410	1000	-	.	gene_id "MSTRG.132882"; transcript_id "MSTRG.132882.51"; exon_number "11";
chr4	StringTie	exon	24570654	24570847	1000	-	.	gene_id "MSTRG.132882"; transcript_id "MSTRG.132882.51"; exon_number "12";
chr4	StringTie	exon	24576243	24576678	1000	-	.	gene_id "MSTRG.132882"; transcript_id "MSTRG.132882.51"; exon_number "13";
chr4	StringTie	exon	24584323	24584565	1000	-	.	gene_id "MSTRG.132882"; transcript_id "MSTRG.132882.51"; exon_number "14";
chr4	StringTie	transcript	24527467	24584591	1000	-	.	gene_id "MSTRG.132882"; transcript_id "MSTRG.132882.52";
chr4	StringTie	exon	24527467	24528041	1000	-	.	gene_id "MSTRG.132882"; transcript_id "MSTRG.132882.52"; exon_number "1";
chr4	StringTie	exon	24529601	24529770	1000	-	.	gene_id "MSTRG.132882"; transcript_id "MSTRG.132882.52"; exon_number "2";
chr4	StringTie	exon	24532864	24533054	1000	-	.	gene_id "MSTRG.132882"; transcript_id "MSTRG.132882.52"; exon_number "3";
chr4	StringTie	exon	24537051	24540299	1000	-	.	gene_id "MSTRG.132882"; transcript_id "MSTRG.132882.52"; exon_number "4";
chr4	StringTie	exon	24540840	24540948	1000	-	.	gene_id "MSTRG.132882"; transcript_id "MSTRG.132882.52"; exon_number "5";
chr4	StringTie	exon	24541877	24542022	1000	-	.	gene_id "MSTRG.132882"; transcript_id "MSTRG.132882.52"; exon_number "6";
chr4	StringTie	exon	24542940	24543026	1000	-	.	gene_id "MSTRG.132882"; transcript_id "MSTRG.132882.52"; exon_number "7";
chr4	StringTie	exon	24548855	24549022	1000	-	.	gene_id "MSTRG.132882"; transcript_id "MSTRG.132882.52"; exon_number "8";
chr4	StringTie	exon	24554725	24554943	1000	-	.	gene_id "MSTRG.132882"; transcript_id "MSTRG.132882.52"; exon_number "9";
chr4	StringTie	exon	24556251	24556410	1000	-	.	gene_id "MSTRG.132882"; transcript_id "MSTRG.132882.52"; exon_number "10";
chr4	StringTie	exon	24570654	24570847	1000	-	.	gene_id "MSTRG.132882"; transcript_id "MSTRG.132882.52"; exon_number "11";
chr4	StringTie	exon	24576243	24576678	1000	-	.	gene_id "MSTRG.132882"; transcript_id "MSTRG.132882.52"; exon_number "12";
chr4	StringTie	exon	24580720	24580938	1000	-	.	gene_id "MSTRG.132882"; transcript_id "MSTRG.132882.52"; exon_number "13";
chr4	StringTie	exon	24584323	24584591	1000	-	.	gene_id "MSTRG.132882"; transcript_id "MSTRG.132882.52"; exon_number "14";
chr4	StringTie	transcript	24527469	24584573	1000	-	.	gene_id "MSTRG.132882"; transcript_id "MSTRG.132882.53";
chr4	StringTie	exon	24527469	24528041	1000	-	.	gene_id "MSTRG.132882"; transcript_id "MSTRG.132882.53"; exon_number "1";
chr4	StringTie	exon	24529601	24529770	1000	-	.	gene_id "MSTRG.132882"; transcript_id "MSTRG.132882.53"; exon_number "2";
chr4	StringTie	exon	24532864	24533054	1000	-	.	gene_id "MSTRG.132882"; transcript_id "MSTRG.132882.53"; exon_number "3";
chr4	StringTie	exon	24537051	24540299	1000	-	.	gene_id "MSTRG.132882"; transcript_id "MSTRG.132882.53"; exon_number "4";
chr4	StringTie	exon	24540840	24540948	1000	-	.	gene_id "MSTRG.132882"; transcript_id "MSTRG.132882.53"; exon_number "5";
chr4	StringTie	exon	24541873	24542022	1000	-	.	gene_id "MSTRG.132882"; transcript_id "MSTRG.132882.53"; exon_number "6";
chr4	StringTie	exon	24542940	24543026	1000	-	.	gene_id "MSTRG.132882"; transcript_id "MSTRG.132882.53"; exon_number "7";
chr4	StringTie	exon	24548855	24549022	1000	-	.	gene_id "MSTRG.132882"; transcript_id "MSTRG.132882.53"; exon_number "8";
chr4	StringTie	exon	24554725	24554936	1000	-	.	gene_id "MSTRG.132882"; transcript_id "MSTRG.132882.53"; exon_number "9";
chr4	StringTie	exon	24556251	24556410	1000	-	.	gene_id "MSTRG.132882"; transcript_id "MSTRG.132882.53"; exon_number "10";
chr4	StringTie	exon	24570654	24570847	1000	-	.	gene_id "MSTRG.132882"; transcript_id "MSTRG.132882.53"; exon_number "11";
chr4	StringTie	exon	24576243	24576678	1000	-	.	gene_id "MSTRG.132882"; transcript_id "MSTRG.132882.53"; exon_number "12";
chr4	StringTie	exon	24580720	24580942	1000	-	.	gene_id "MSTRG.132882"; transcript_id "MSTRG.132882.53"; exon_number "13";
chr4	StringTie	exon	24584323	24584573	1000	-	.	gene_id "MSTRG.132882"; transcript_id "MSTRG.132882.53"; exon_number "14";
chr4	StringTie	transcript	24527474	24584555	1000	-	.	gene_id "MSTRG.132882"; transcript_id "MSTRG.132882.54";
chr4	StringTie	exon	24527474	24528041	1000	-	.	gene_id "MSTRG.132882"; transcript_id "MSTRG.132882.54"; exon_number "1";
chr4	StringTie	exon	24529601	24529770	1000	-	.	gene_id "MSTRG.132882"; transcript_id "MSTRG.132882.54"; exon_number "2";
chr4	StringTie	exon	24532864	24533054	1000	-	.	gene_id "MSTRG.132882"; transcript_id "MSTRG.132882.54"; exon_number "3";
chr4	StringTie	exon	24537051	24540299	1000	-	.	gene_id "MSTRG.132882"; transcript_id "MSTRG.132882.54"; exon_number "4";
chr4	StringTie	exon	24540840	24540948	1000	-	.	gene_id "MSTRG.132882"; transcript_id "MSTRG.132882.54"; exon_number "5";
chr4	StringTie	exon	24541873	24542022	1000	-	.	gene_id "MSTRG.132882"; transcript_id "MSTRG.132882.54"; exon_number "6";
chr4	StringTie	exon	24542940	24543026	1000	-	.	gene_id "MSTRG.132882"; transcript_id "MSTRG.132882.54"; exon_number "7";
chr4	StringTie	exon	24548855	24549022	1000	-	.	gene_id "MSTRG.132882"; transcript_id "MSTRG.132882.54"; exon_number "8";
chr4	StringTie	exon	24554725	24554943	1000	-	.	gene_id "MSTRG.132882"; transcript_id "MSTRG.132882.54"; exon_number "9";
chr4	StringTie	exon	24556135	24556410	1000	-	.	gene_id "MSTRG.132882"; transcript_id "MSTRG.132882.54"; exon_number "10";
chr4	StringTie	exon	24570654	24570847	1000	-	.	gene_id "MSTRG.132882"; transcript_id "MSTRG.132882.54"; exon_number "11";
chr4	StringTie	exon	24576243	24576678	1000	-	.	gene_id "MSTRG.132882"; transcript_id "MSTRG.132882.54"; exon_number "12";
chr4	StringTie	exon	24584323	24584555	1000	-	.	gene_id "MSTRG.132882"; transcript_id "MSTRG.132882.54"; exon_number "13";
chr4	StringTie	transcript	24527477	24584616	1000	-	.	gene_id "MSTRG.132882"; transcript_id "MSTRG.132882.57";
chr4	StringTie	exon	24527477	24528041	1000	-	.	gene_id "MSTRG.132882"; transcript_id "MSTRG.132882.57"; exon_number "1";
chr4	StringTie	exon	24529601	24529770	1000	-	.	gene_id "MSTRG.132882"; transcript_id "MSTRG.132882.57"; exon_number "2";
chr4	StringTie	exon	24532864	24533054	1000	-	.	gene_id "MSTRG.132882"; transcript_id "MSTRG.132882.57"; exon_number "3";
chr4	StringTie	exon	24537051	24540299	1000	-	.	gene_id "MSTRG.132882"; transcript_id "MSTRG.132882.57"; exon_number "4";
chr4	StringTie	exon	24540840	24540948	1000	-	.	gene_id "MSTRG.132882"; transcript_id "MSTRG.132882.57"; exon_number "5";
chr4	StringTie	exon	24541873	24542022	1000	-	.	gene_id "MSTRG.132882"; transcript_id "MSTRG.132882.57"; exon_number "6";
chr4	StringTie	exon	24542940	24543022	1000	-	.	gene_id "MSTRG.132882"; transcript_id "MSTRG.132882.57"; exon_number "7";
chr4	StringTie	exon	24548855	24549022	1000	-	.	gene_id "MSTRG.132882"; transcript_id "MSTRG.132882.57"; exon_number "8";
chr4	StringTie	exon	24554725	24554943	1000	-	.	gene_id "MSTRG.132882"; transcript_id "MSTRG.132882.57"; exon_number "9";
chr4	StringTie	exon	24556251	24556410	1000	-	.	gene_id "MSTRG.132882"; transcript_id "MSTRG.132882.57"; exon_number "10";
chr4	StringTie	exon	24570654	24570838	1000	-	.	gene_id "MSTRG.132882"; transcript_id "MSTRG.132882.57"; exon_number "11";
chr4	StringTie	exon	24576243	24576678	1000	-	.	gene_id "MSTRG.132882"; transcript_id "MSTRG.132882.57"; exon_number "12";
chr4	StringTie	exon	24584323	24584616	1000	-	.	gene_id "MSTRG.132882"; transcript_id "MSTRG.132882.57"; exon_number "13";
chr4	StringTie	transcript	24517396	24585096	1000	-	.	gene_id "MSTRG.132882"; transcript_id "MSTRG.132882.6";
chr4	StringTie	exon	24517396	24528041	1000	-	.	gene_id "MSTRG.132882"; transcript_id "MSTRG.132882.6"; exon_number "1";
chr4	StringTie	exon	24529601	24529770	1000	-	.	gene_id "MSTRG.132882"; transcript_id "MSTRG.132882.6"; exon_number "2";
chr4	StringTie	exon	24532864	24533054	1000	-	.	gene_id "MSTRG.132882"; transcript_id "MSTRG.132882.6"; exon_number "3";
chr4	StringTie	exon	24537051	24537165	1000	-	.	gene_id "MSTRG.132882"; transcript_id "MSTRG.132882.6"; exon_number "4";
chr4	StringTie	exon	24540108	24540299	1000	-	.	gene_id "MSTRG.132882"; transcript_id "MSTRG.132882.6"; exon_number "5";
chr4	StringTie	exon	24540840	24540948	1000	-	.	gene_id "MSTRG.132882"; transcript_id "MSTRG.132882.6"; exon_number "6";
chr4	StringTie	exon	24541873	24542022	1000	-	.	gene_id "MSTRG.132882"; transcript_id "MSTRG.132882.6"; exon_number "7";
chr4	StringTie	exon	24542940	24543026	1000	-	.	gene_id "MSTRG.132882"; transcript_id "MSTRG.132882.6"; exon_number "8";
chr4	StringTie	exon	24548855	24549022	1000	-	.	gene_id "MSTRG.132882"; transcript_id "MSTRG.132882.6"; exon_number "9";
chr4	StringTie	exon	24554725	24554943	1000	-	.	gene_id "MSTRG.132882"; transcript_id "MSTRG.132882.6"; exon_number "10";
chr4	StringTie	exon	24556251	24556410	1000	-	.	gene_id "MSTRG.132882"; transcript_id "MSTRG.132882.6"; exon_number "11";
chr4	StringTie	exon	24570654	24570847	1000	-	.	gene_id "MSTRG.132882"; transcript_id "MSTRG.132882.6"; exon_number "12";
chr4	StringTie	exon	24576243	24576678	1000	-	.	gene_id "MSTRG.132882"; transcript_id "MSTRG.132882.6"; exon_number "13";
chr4	StringTie	exon	24584184	24585096	1000	-	.	gene_id "MSTRG.132882"; transcript_id "MSTRG.132882.6"; exon_number "14";
chr4	StringTie	transcript	24537145	24584572	1000	-	.	gene_id "MSTRG.132882"; transcript_id "MSTRG.132882.62";
chr4	StringTie	exon	24537145	24537173	1000	-	.	gene_id "MSTRG.132882"; transcript_id "MSTRG.132882.62"; exon_number "1";
chr4	StringTie	exon	24540108	24540299	1000	-	.	gene_id "MSTRG.132882"; transcript_id "MSTRG.132882.62"; exon_number "2";
chr4	StringTie	exon	24540840	24540948	1000	-	.	gene_id "MSTRG.132882"; transcript_id "MSTRG.132882.62"; exon_number "3";
chr4	StringTie	exon	24541873	24542022	1000	-	.	gene_id "MSTRG.132882"; transcript_id "MSTRG.132882.62"; exon_number "4";
chr4	StringTie	exon	24542940	24543026	1000	-	.	gene_id "MSTRG.132882"; transcript_id "MSTRG.132882.62"; exon_number "5";
chr4	StringTie	exon	24548855	24549022	1000	-	.	gene_id "MSTRG.132882"; transcript_id "MSTRG.132882.62"; exon_number "6";
chr4	StringTie	exon	24554725	24554936	1000	-	.	gene_id "MSTRG.132882"; transcript_id "MSTRG.132882.62"; exon_number "7";
chr4	StringTie	exon	24556251	24556410	1000	-	.	gene_id "MSTRG.132882"; transcript_id "MSTRG.132882.62"; exon_number "8";
chr4	StringTie	exon	24570654	24570847	1000	-	.	gene_id "MSTRG.132882"; transcript_id "MSTRG.132882.62"; exon_number "9";
chr4	StringTie	exon	24576243	24576678	1000	-	.	gene_id "MSTRG.132882"; transcript_id "MSTRG.132882.62"; exon_number "10";
chr4	StringTie	exon	24584323	24584572	1000	-	.	gene_id "MSTRG.132882"; transcript_id "MSTRG.132882.62"; exon_number "11";
chr4	StringTie	transcript	24537166	24584602	1000	-	.	gene_id "MSTRG.132882"; transcript_id "MSTRG.132882.63";
chr4	StringTie	exon	24537166	24537173	1000	-	.	gene_id "MSTRG.132882"; transcript_id "MSTRG.132882.63"; exon_number "1";
chr4	StringTie	exon	24540108	24540299	1000	-	.	gene_id "MSTRG.132882"; transcript_id "MSTRG.132882.63"; exon_number "2";
chr4	StringTie	exon	24540840	24540948	1000	-	.	gene_id "MSTRG.132882"; transcript_id "MSTRG.132882.63"; exon_number "3";
chr4	StringTie	exon	24541873	24542022	1000	-	.	gene_id "MSTRG.132882"; transcript_id "MSTRG.132882.63"; exon_number "4";
chr4	StringTie	exon	24542940	24543026	1000	-	.	gene_id "MSTRG.132882"; transcript_id "MSTRG.132882.63"; exon_number "5";
chr4	StringTie	exon	24548855	24549022	1000	-	.	gene_id "MSTRG.132882"; transcript_id "MSTRG.132882.63"; exon_number "6";
chr4	StringTie	exon	24554725	24554943	1000	-	.	gene_id "MSTRG.132882"; transcript_id "MSTRG.132882.63"; exon_number "7";
chr4	StringTie	exon	24556251	24556410	1000	-	.	gene_id "MSTRG.132882"; transcript_id "MSTRG.132882.63"; exon_number "8";
chr4	StringTie	exon	24570654	24570847	1000	-	.	gene_id "MSTRG.132882"; transcript_id "MSTRG.132882.63"; exon_number "9";
chr4	StringTie	exon	24576243	24576674	1000	-	.	gene_id "MSTRG.132882"; transcript_id "MSTRG.132882.63"; exon_number "10";
chr4	StringTie	exon	24584323	24584602	1000	-	.	gene_id "MSTRG.132882"; transcript_id "MSTRG.132882.63"; exon_number "11";
chr4	StringTie	transcript	24586570	24600797	1000	-	.	gene_id "MSTRG.132882"; transcript_id "MSTRG.132882.67";
chr4	StringTie	exon	24586570	24589405	1000	-	.	gene_id "MSTRG.132882"; transcript_id "MSTRG.132882.67"; exon_number "1";
chr4	StringTie	exon	24592994	24593256	1000	-	.	gene_id "MSTRG.132882"; transcript_id "MSTRG.132882.67"; exon_number "2";
chr4	StringTie	exon	24597312	24597408	1000	-	.	gene_id "MSTRG.132882"; transcript_id "MSTRG.132882.67"; exon_number "3";
chr4	StringTie	exon	24597609	24600797	1000	-	.	gene_id "MSTRG.132882"; transcript_id "MSTRG.132882.67"; exon_number "4";
chr4	StringTie	transcript	24588227	24595937	1000	-	.	gene_id "MSTRG.132882"; transcript_id "MSTRG.132882.68";
chr4	StringTie	exon	24588227	24589405	1000	-	.	gene_id "MSTRG.132882"; transcript_id "MSTRG.132882.68"; exon_number "1";
chr4	StringTie	exon	24592994	24593256	1000	-	.	gene_id "MSTRG.132882"; transcript_id "MSTRG.132882.68"; exon_number "2";
chr4	StringTie	exon	24595916	24595937	1000	-	.	gene_id "MSTRG.132882"; transcript_id "MSTRG.132882.68"; exon_number "3";
chr4	StringTie	transcript	24588572	24601785	1000	-	.	gene_id "MSTRG.132882"; transcript_id "MSTRG.132882.69";
chr4	StringTie	exon	24588572	24589405	1000	-	.	gene_id "MSTRG.132882"; transcript_id "MSTRG.132882.69"; exon_number "1";
chr4	StringTie	exon	24597312	24597408	1000	-	.	gene_id "MSTRG.132882"; transcript_id "MSTRG.132882.69"; exon_number "2";
chr4	StringTie	exon	24598292	24601785	1000	-	.	gene_id "MSTRG.132882"; transcript_id "MSTRG.132882.69"; exon_number "3";
chr4	StringTie	transcript	24517428	24584662	1000	-	.	gene_id "MSTRG.132882"; transcript_id "MSTRG.132882.7";
chr4	StringTie	exon	24517428	24528041	1000	-	.	gene_id "MSTRG.132882"; transcript_id "MSTRG.132882.7"; exon_number "1";
chr4	StringTie	exon	24529601	24529770	1000	-	.	gene_id "MSTRG.132882"; transcript_id "MSTRG.132882.7"; exon_number "2";
chr4	StringTie	exon	24532864	24533054	1000	-	.	gene_id "MSTRG.132882"; transcript_id "MSTRG.132882.7"; exon_number "3";
chr4	StringTie	exon	24537051	24540299	1000	-	.	gene_id "MSTRG.132882"; transcript_id "MSTRG.132882.7"; exon_number "4";
chr4	StringTie	exon	24540840	24540948	1000	-	.	gene_id "MSTRG.132882"; transcript_id "MSTRG.132882.7"; exon_number "5";
chr4	StringTie	exon	24541873	24542022	1000	-	.	gene_id "MSTRG.132882"; transcript_id "MSTRG.132882.7"; exon_number "6";
chr4	StringTie	exon	24542940	24543026	1000	-	.	gene_id "MSTRG.132882"; transcript_id "MSTRG.132882.7"; exon_number "7";
chr4	StringTie	exon	24548855	24549022	1000	-	.	gene_id "MSTRG.132882"; transcript_id "MSTRG.132882.7"; exon_number "8";
chr4	StringTie	exon	24554725	24554936	1000	-	.	gene_id "MSTRG.132882"; transcript_id "MSTRG.132882.7"; exon_number "9";
chr4	StringTie	exon	24556251	24556410	1000	-	.	gene_id "MSTRG.132882"; transcript_id "MSTRG.132882.7"; exon_number "10";
chr4	StringTie	exon	24570654	24570847	1000	-	.	gene_id "MSTRG.132882"; transcript_id "MSTRG.132882.7"; exon_number "11";
chr4	StringTie	exon	24576243	24576678	1000	-	.	gene_id "MSTRG.132882"; transcript_id "MSTRG.132882.7"; exon_number "12";
chr4	StringTie	exon	24584323	24584662	1000	-	.	gene_id "MSTRG.132882"; transcript_id "MSTRG.132882.7"; exon_number "13";
chr4	StringTie	transcript	24588631	24598967	1000	-	.	gene_id "MSTRG.132882"; transcript_id "MSTRG.132882.70";
chr4	StringTie	exon	24588631	24589405	1000	-	.	gene_id "MSTRG.132882"; transcript_id "MSTRG.132882.70"; exon_number "1";
chr4	StringTie	exon	24592994	24593256	1000	-	.	gene_id "MSTRG.132882"; transcript_id "MSTRG.132882.70"; exon_number "2";
chr4	StringTie	exon	24598532	24598967	1000	-	.	gene_id "MSTRG.132882"; transcript_id "MSTRG.132882.70"; exon_number "3";
chr4	StringTie	transcript	24517433	24584661	1000	-	.	gene_id "MSTRG.132882"; transcript_id "MSTRG.132882.8";
chr4	StringTie	exon	24517433	24528041	1000	-	.	gene_id "MSTRG.132882"; transcript_id "MSTRG.132882.8"; exon_number "1";
chr4	StringTie	exon	24529601	24529770	1000	-	.	gene_id "MSTRG.132882"; transcript_id "MSTRG.132882.8"; exon_number "2";
chr4	StringTie	exon	24532864	24533054	1000	-	.	gene_id "MSTRG.132882"; transcript_id "MSTRG.132882.8"; exon_number "3";
chr4	StringTie	exon	24537051	24540299	1000	-	.	gene_id "MSTRG.132882"; transcript_id "MSTRG.132882.8"; exon_number "4";
chr4	StringTie	exon	24540840	24540948	1000	-	.	gene_id "MSTRG.132882"; transcript_id "MSTRG.132882.8"; exon_number "5";
chr4	StringTie	exon	24541873	24542022	1000	-	.	gene_id "MSTRG.132882"; transcript_id "MSTRG.132882.8"; exon_number "6";
chr4	StringTie	exon	24542940	24543026	1000	-	.	gene_id "MSTRG.132882"; transcript_id "MSTRG.132882.8"; exon_number "7";
chr4	StringTie	exon	24548855	24549022	1000	-	.	gene_id "MSTRG.132882"; transcript_id "MSTRG.132882.8"; exon_number "8";
chr4	StringTie	exon	24554725	24554943	1000	-	.	gene_id "MSTRG.132882"; transcript_id "MSTRG.132882.8"; exon_number "9";
chr4	StringTie	exon	24556251	24556410	1000	-	.	gene_id "MSTRG.132882"; transcript_id "MSTRG.132882.8"; exon_number "10";
chr4	StringTie	exon	24570654	24570847	1000	-	.	gene_id "MSTRG.132882"; transcript_id "MSTRG.132882.8"; exon_number "11";
chr4	StringTie	exon	24576243	24576674	1000	-	.	gene_id "MSTRG.132882"; transcript_id "MSTRG.132882.8"; exon_number "12";
chr4	StringTie	exon	24584323	24584661	1000	-	.	gene_id "MSTRG.132882"; transcript_id "MSTRG.132882.8"; exon_number "13";
chr4	StringTie	transcript	24517437	24584680	1000	-	.	gene_id "MSTRG.132882"; transcript_id "MSTRG.132882.9";
chr4	StringTie	exon	24517437	24528041	1000	-	.	gene_id "MSTRG.132882"; transcript_id "MSTRG.132882.9"; exon_number "1";
chr4	StringTie	exon	24529601	24529770	1000	-	.	gene_id "MSTRG.132882"; transcript_id "MSTRG.132882.9"; exon_number "2";
chr4	StringTie	exon	24532864	24533054	1000	-	.	gene_id "MSTRG.132882"; transcript_id "MSTRG.132882.9"; exon_number "3";
chr4	StringTie	exon	24537051	24537352	1000	-	.	gene_id "MSTRG.132882"; transcript_id "MSTRG.132882.9"; exon_number "4";
chr4	StringTie	exon	24540108	24540299	1000	-	.	gene_id "MSTRG.132882"; transcript_id "MSTRG.132882.9"; exon_number "5";
chr4	StringTie	exon	24540840	24540948	1000	-	.	gene_id "MSTRG.132882"; transcript_id "MSTRG.132882.9"; exon_number "6";
chr4	StringTie	exon	24541873	24542022	1000	-	.	gene_id "MSTRG.132882"; transcript_id "MSTRG.132882.9"; exon_number "7";
chr4	StringTie	exon	24542940	24543026	1000	-	.	gene_id "MSTRG.132882"; transcript_id "MSTRG.132882.9"; exon_number "8";
chr4	StringTie	exon	24548855	24549022	1000	-	.	gene_id "MSTRG.132882"; transcript_id "MSTRG.132882.9"; exon_number "9";
chr4	StringTie	exon	24554725	24554943	1000	-	.	gene_id "MSTRG.132882"; transcript_id "MSTRG.132882.9"; exon_number "10";
chr4	StringTie	exon	24556251	24556410	1000	-	.	gene_id "MSTRG.132882"; transcript_id "MSTRG.132882.9"; exon_number "11";
chr4	StringTie	exon	24570654	24570847	1000	-	.	gene_id "MSTRG.132882"; transcript_id "MSTRG.132882.9"; exon_number "12";
chr4	StringTie	exon	24576243	24576678	1000	-	.	gene_id "MSTRG.132882"; transcript_id "MSTRG.132882.9"; exon_number "13";
chr4	StringTie	exon	24584323	24584680	1000	-	.	gene_id "MSTRG.132882"; transcript_id "MSTRG.132882.9"; exon_number "14";
chr4	StringTie	transcript	24563193	24563461	1000	-	.	gene_id "MSTRG.132883"; transcript_id "ENST00000476316"; gene_name "RN7SL16P"; ref_gene_id "ENSG00000243005";
chr4	StringTie	exon	24563193	24563461	1000	-	.	gene_id "MSTRG.132883"; transcript_id "ENST00000476316"; exon_number "1"; gene_name "RN7SL16P"; ref_gene_id "ENSG00000243005";
chr4	StringTie	transcript	24595474	24613938	1000	+	.	gene_id "MSTRG.132884"; transcript_id "MSTRG.132884.1";
chr4	StringTie	exon	24595474	24598538	1000	+	.	gene_id "MSTRG.132884"; transcript_id "MSTRG.132884.1"; exon_number "1";
chr4	StringTie	exon	24608761	24608807	1000	+	.	gene_id "MSTRG.132884"; transcript_id "MSTRG.132884.1"; exon_number "2";
chr4	StringTie	exon	24613908	24613938	1000	+	.	gene_id "MSTRG.132884"; transcript_id "MSTRG.132884.1"; exon_number "3";
chr4	StringTie	transcript	24595834	24630470	1000	+	.	gene_id "MSTRG.132884"; transcript_id "MSTRG.132884.2";
chr4	StringTie	exon	24595834	24596384	1000	+	.	gene_id "MSTRG.132884"; transcript_id "MSTRG.132884.2"; exon_number "1";
chr4	StringTie	exon	24596975	24598538	1000	+	.	gene_id "MSTRG.132884"; transcript_id "MSTRG.132884.2"; exon_number "2";
chr4	StringTie	exon	24608761	24608807	1000	+	.	gene_id "MSTRG.132884"; transcript_id "MSTRG.132884.2"; exon_number "3";
chr4	StringTie	exon	24630347	24630470	1000	+	.	gene_id "MSTRG.132884"; transcript_id "MSTRG.132884.2"; exon_number "4";
chr4	StringTie	transcript	24598351	24603745	1000	+	.	gene_id "MSTRG.132884"; transcript_id "MSTRG.132884.3";
chr4	StringTie	exon	24598351	24598538	1000	+	.	gene_id "MSTRG.132884"; transcript_id "MSTRG.132884.3"; exon_number "1";
chr4	StringTie	exon	24600080	24600811	1000	+	.	gene_id "MSTRG.132884"; transcript_id "MSTRG.132884.3"; exon_number "2";
chr4	StringTie	exon	24602271	24603745	1000	+	.	gene_id "MSTRG.132884"; transcript_id "MSTRG.132884.3"; exon_number "3";
chr4	StringTie	transcript	24598364	24600233	1000	+	.	gene_id "MSTRG.132884"; transcript_id "MSTRG.132884.4";
chr4	StringTie	exon	24598364	24598538	1000	+	.	gene_id "MSTRG.132884"; transcript_id "MSTRG.132884.4"; exon_number "1";
chr4	StringTie	exon	24600139	24600233	1000	+	.	gene_id "MSTRG.132884"; transcript_id "MSTRG.132884.4"; exon_number "2";
chr4	StringTie	transcript	24616228	24630446	1000	+	.	gene_id "MSTRG.132884"; transcript_id "MSTRG.132884.5";
chr4	StringTie	exon	24616228	24616363	1000	+	.	gene_id "MSTRG.132884"; transcript_id "MSTRG.132884.5"; exon_number "1";
chr4	StringTie	exon	24630347	24630446	1000	+	.	gene_id "MSTRG.132884"; transcript_id "MSTRG.132884.5"; exon_number "2";
chr4	StringTie	transcript	24635004	24635439	1000	.	.	gene_id "MSTRG.132885"; transcript_id "MSTRG.132885.1";
chr4	StringTie	exon	24635004	24635439	1000	.	.	gene_id "MSTRG.132885"; transcript_id "MSTRG.132885.1"; exon_number "1";
chr4	StringTie	transcript	24636422	24636798	1000	.	.	gene_id "MSTRG.132886"; transcript_id "MSTRG.132886.1";
chr4	StringTie	exon	24636422	24636798	1000	.	.	gene_id "MSTRG.132886"; transcript_id "MSTRG.132886.1"; exon_number "1";
chr4	StringTie	transcript	24659856	24671568	1000	+	.	gene_id "MSTRG.132887"; transcript_id "ENST00000569621"; gene_name "RP11-496D24.2"; ref_gene_id "ENSG00000261121";
chr4	StringTie	exon	24659856	24660043	1000	+	.	gene_id "MSTRG.132887"; transcript_id "ENST00000569621"; exon_number "1"; gene_name "RP11-496D24.2"; ref_gene_id "ENSG00000261121";
chr4	StringTie	exon	24669562	24671568	1000	+	.	gene_id "MSTRG.132887"; transcript_id "ENST00000569621"; exon_number "2"; gene_name "RP11-496D24.2"; ref_gene_id "ENSG00000261121";
chr4	StringTie	transcript	24644223	24679635	1000	+	.	gene_id "MSTRG.132887"; transcript_id "MSTRG.132887.1";
chr4	StringTie	exon	24644223	24644407	1000	+	.	gene_id "MSTRG.132887"; transcript_id "MSTRG.132887.1"; exon_number "1";
chr4	StringTie	exon	24650254	24650414	1000	+	.	gene_id "MSTRG.132887"; transcript_id "MSTRG.132887.1"; exon_number "2";
chr4	StringTie	exon	24669562	24679635	1000	+	.	gene_id "MSTRG.132887"; transcript_id "MSTRG.132887.1"; exon_number "3";
chr4	StringTie	transcript	24644353	24680126	1000	+	.	gene_id "MSTRG.132887"; transcript_id "MSTRG.132887.2";
chr4	StringTie	exon	24644353	24644407	1000	+	.	gene_id "MSTRG.132887"; transcript_id "MSTRG.132887.2"; exon_number "1";
chr4	StringTie	exon	24650254	24650348	1000	+	.	gene_id "MSTRG.132887"; transcript_id "MSTRG.132887.2"; exon_number "2";
chr4	StringTie	exon	24669562	24680126	1000	+	.	gene_id "MSTRG.132887"; transcript_id "MSTRG.132887.2"; exon_number "3";
chr4	StringTie	transcript	24659783	24675307	1000	+	.	gene_id "MSTRG.132887"; transcript_id "MSTRG.132887.3";
chr4	StringTie	exon	24659783	24660043	1000	+	.	gene_id "MSTRG.132887"; transcript_id "MSTRG.132887.3"; exon_number "1";
chr4	StringTie	exon	24663568	24675307	1000	+	.	gene_id "MSTRG.132887"; transcript_id "MSTRG.132887.3"; exon_number "2";
chr4	StringTie	transcript	24659875	24671571	1000	+	.	gene_id "MSTRG.132887"; transcript_id "MSTRG.132887.5";
chr4	StringTie	exon	24659875	24660043	1000	+	.	gene_id "MSTRG.132887"; transcript_id "MSTRG.132887.5"; exon_number "1";
chr4	StringTie	exon	24668949	24671571	1000	+	.	gene_id "MSTRG.132887"; transcript_id "MSTRG.132887.5"; exon_number "2";
chr4	StringTie	transcript	24664012	24671778	1000	+	.	gene_id "MSTRG.132887"; transcript_id "MSTRG.132887.6";
chr4	StringTie	exon	24664012	24665420	1000	+	.	gene_id "MSTRG.132887"; transcript_id "MSTRG.132887.6"; exon_number "1";
chr4	StringTie	exon	24669562	24671778	1000	+	.	gene_id "MSTRG.132887"; transcript_id "MSTRG.132887.6"; exon_number "2";
chr4	StringTie	transcript	24665180	24671567	1000	+	.	gene_id "MSTRG.132887"; transcript_id "MSTRG.132887.7";
chr4	StringTie	exon	24665180	24665420	1000	+	.	gene_id "MSTRG.132887"; transcript_id "MSTRG.132887.7"; exon_number "1";
chr4	StringTie	exon	24668949	24671567	1000	+	.	gene_id "MSTRG.132887"; transcript_id "MSTRG.132887.7"; exon_number "2";
chr4	StringTie	transcript	24665262	24669358	1000	+	.	gene_id "MSTRG.132887"; transcript_id "MSTRG.132887.8";
chr4	StringTie	exon	24665262	24665420	1000	+	.	gene_id "MSTRG.132887"; transcript_id "MSTRG.132887.8"; exon_number "1";
chr4	StringTie	exon	24668938	24669358	1000	+	.	gene_id "MSTRG.132887"; transcript_id "MSTRG.132887.8"; exon_number "2";
chr4	StringTie	transcript	24658072	24658375	1000	-	.	gene_id "MSTRG.132888"; transcript_id "ENST00000514223"; gene_name "ATP5LP3"; ref_gene_id "ENSG00000249256";
chr4	StringTie	exon	24658072	24658375	1000	-	.	gene_id "MSTRG.132888"; transcript_id "ENST00000514223"; exon_number "1"; gene_name "ATP5LP3"; ref_gene_id "ENSG00000249256";
chr4	StringTie	transcript	24692766	24693160	1000	.	.	gene_id "MSTRG.132889"; transcript_id "MSTRG.132889.1";
chr4	StringTie	exon	24692766	24693160	1000	.	.	gene_id "MSTRG.132889"; transcript_id "MSTRG.132889.1"; exon_number "1";
chr1	StringTie	transcript	189649714	189652808	1000	.	.	gene_id "MSTRG.13289"; transcript_id "MSTRG.13289.1";
chr1	StringTie	exon	189649714	189652808	1000	.	.	gene_id "MSTRG.13289"; transcript_id "MSTRG.13289.1"; exon_number "1";
chr4	StringTie	transcript	24704805	24706465	1000	.	.	gene_id "MSTRG.132890"; transcript_id "MSTRG.132890.1";
chr4	StringTie	exon	24704805	24706465	1000	.	.	gene_id "MSTRG.132890"; transcript_id "MSTRG.132890.1"; exon_number "1";
chr4	StringTie	transcript	24708121	24708989	1000	.	.	gene_id "MSTRG.132891"; transcript_id "MSTRG.132891.1";
chr4	StringTie	exon	24708121	24708989	1000	.	.	gene_id "MSTRG.132891"; transcript_id "MSTRG.132891.1"; exon_number "1";
chr4	StringTie	transcript	24710271	24710929	1000	.	.	gene_id "MSTRG.132892"; transcript_id "MSTRG.132892.1";
chr4	StringTie	exon	24710271	24710929	1000	.	.	gene_id "MSTRG.132892"; transcript_id "MSTRG.132892.1"; exon_number "1";
chr4	StringTie	transcript	24712326	24713054	1000	.	.	gene_id "MSTRG.132893"; transcript_id "MSTRG.132893.1";
chr4	StringTie	exon	24712326	24713054	1000	.	.	gene_id "MSTRG.132893"; transcript_id "MSTRG.132893.1"; exon_number "1";
chr4	StringTie	transcript	24715803	24716169	1000	.	.	gene_id "MSTRG.132894"; transcript_id "MSTRG.132894.1";
chr4	StringTie	exon	24715803	24716169	1000	.	.	gene_id "MSTRG.132894"; transcript_id "MSTRG.132894.1"; exon_number "1";
chr4	StringTie	transcript	24716633	24717340	1000	.	.	gene_id "MSTRG.132895"; transcript_id "MSTRG.132895.1";
chr4	StringTie	exon	24716633	24717340	1000	.	.	gene_id "MSTRG.132895"; transcript_id "MSTRG.132895.1"; exon_number "1";
chr4	StringTie	transcript	24718503	24718790	1000	.	.	gene_id "MSTRG.132896"; transcript_id "MSTRG.132896.1";
chr4	StringTie	exon	24718503	24718790	1000	.	.	gene_id "MSTRG.132896"; transcript_id "MSTRG.132896.1"; exon_number "1";
chr4	StringTie	transcript	24724341	24724753	1000	.	.	gene_id "MSTRG.132897"; transcript_id "MSTRG.132897.1";
chr4	StringTie	exon	24724341	24724753	1000	.	.	gene_id "MSTRG.132897"; transcript_id "MSTRG.132897.1"; exon_number "1";
chr4	StringTie	transcript	24725354	24726289	1000	.	.	gene_id "MSTRG.132898"; transcript_id "MSTRG.132898.1";
chr4	StringTie	exon	24725354	24726289	1000	.	.	gene_id "MSTRG.132898"; transcript_id "MSTRG.132898.1"; exon_number "1";
chr4	StringTie	transcript	24726888	24727207	1000	.	.	gene_id "MSTRG.132899"; transcript_id "MSTRG.132899.1";
chr4	StringTie	exon	24726888	24727207	1000	.	.	gene_id "MSTRG.132899"; transcript_id "MSTRG.132899.1"; exon_number "1";
chr1	StringTie	transcript	18166929	18179346	1000	-	.	gene_id "MSTRG.1329"; transcript_id "ENST00000419667"; gene_name "RP11-174G17"; ref_gene_id "ENSG00000230035";
chr1	StringTie	exon	18166929	18167024	1000	-	.	gene_id "MSTRG.1329"; transcript_id "ENST00000419667"; exon_number "1"; gene_name "RP11-174G17"; ref_gene_id "ENSG00000230035";
chr1	StringTie	exon	18167747	18167763	1000	-	.	gene_id "MSTRG.1329"; transcript_id "ENST00000419667"; exon_number "2"; gene_name "RP11-174G17"; ref_gene_id "ENSG00000230035";
chr1	StringTie	exon	18176153	18176174	1000	-	.	gene_id "MSTRG.1329"; transcript_id "ENST00000419667"; exon_number "3"; gene_name "RP11-174G17"; ref_gene_id "ENSG00000230035";
chr1	StringTie	exon	18179052	18179346	1000	-	.	gene_id "MSTRG.1329"; transcript_id "ENST00000419667"; exon_number "4"; gene_name "RP11-174G17"; ref_gene_id "ENSG00000230035";
chr1	StringTie	transcript	189661923	189662131	1000	-	.	gene_id "MSTRG.13290"; transcript_id "MSTRG.13290.1";
chr1	StringTie	exon	189661923	189662131	1000	-	.	gene_id "MSTRG.13290"; transcript_id "MSTRG.13290.1"; exon_number "1";
chr4	StringTie	transcript	24727612	24727853	1000	.	.	gene_id "MSTRG.132900"; transcript_id "MSTRG.132900.1";
chr4	StringTie	exon	24727612	24727853	1000	.	.	gene_id "MSTRG.132900"; transcript_id "MSTRG.132900.1"; exon_number "1";
chr4	StringTie	transcript	24732795	24733106	1000	.	.	gene_id "MSTRG.132901"; transcript_id "MSTRG.132901.1";
chr4	StringTie	exon	24732795	24733106	1000	.	.	gene_id "MSTRG.132901"; transcript_id "MSTRG.132901.1"; exon_number "1";
chr4	StringTie	transcript	24736741	24739832	1000	-	.	gene_id "MSTRG.132902"; transcript_id "MSTRG.132902.1";
chr4	StringTie	exon	24736741	24739832	1000	-	.	gene_id "MSTRG.132902"; transcript_id "MSTRG.132902.1"; exon_number "1";
chr4	StringTie	transcript	24740120	24740348	1000	.	.	gene_id "MSTRG.132903"; transcript_id "MSTRG.132903.1";
chr4	StringTie	exon	24740120	24740348	1000	.	.	gene_id "MSTRG.132903"; transcript_id "MSTRG.132903.1"; exon_number "1";
chr4	StringTie	transcript	24744714	24744979	1000	+	.	gene_id "MSTRG.132904"; transcript_id "MSTRG.132904.1";
chr4	StringTie	exon	24744714	24744979	1000	+	.	gene_id "MSTRG.132904"; transcript_id "MSTRG.132904.1"; exon_number "1";
chr4	StringTie	transcript	24746892	24747890	1000	+	.	gene_id "MSTRG.132905"; transcript_id "MSTRG.132905.1";
chr4	StringTie	exon	24746892	24747890	1000	+	.	gene_id "MSTRG.132905"; transcript_id "MSTRG.132905.1"; exon_number "1";
chr4	StringTie	transcript	24748008	24749751	1000	+	.	gene_id "MSTRG.132906"; transcript_id "MSTRG.132906.1";
chr4	StringTie	exon	24748008	24748329	1000	+	.	gene_id "MSTRG.132906"; transcript_id "MSTRG.132906.1"; exon_number "1";
chr4	StringTie	exon	24748807	24749751	1000	+	.	gene_id "MSTRG.132906"; transcript_id "MSTRG.132906.1"; exon_number "2";
chr4	StringTie	transcript	24751113	24752498	1000	.	.	gene_id "MSTRG.132907"; transcript_id "MSTRG.132907.1";
chr4	StringTie	exon	24751113	24752498	1000	.	.	gene_id "MSTRG.132907"; transcript_id "MSTRG.132907.1"; exon_number "1";
chr4	StringTie	transcript	24754330	24756080	1000	.	.	gene_id "MSTRG.132908"; transcript_id "MSTRG.132908.1";
chr4	StringTie	exon	24754330	24756080	1000	.	.	gene_id "MSTRG.132908"; transcript_id "MSTRG.132908.1"; exon_number "1";
chr4	StringTie	transcript	24757267	24760335	1000	+	.	gene_id "MSTRG.132909"; transcript_id "MSTRG.132909.1";
chr4	StringTie	exon	24757267	24760335	1000	+	.	gene_id "MSTRG.132909"; transcript_id "MSTRG.132909.1"; exon_number "1";
chr1	StringTie	transcript	189665364	189665698	1000	.	.	gene_id "MSTRG.13291"; transcript_id "MSTRG.13291.1";
chr1	StringTie	exon	189665364	189665698	1000	.	.	gene_id "MSTRG.13291"; transcript_id "MSTRG.13291.1"; exon_number "1";
chr4	StringTie	transcript	24759800	24764741	1000	-	.	gene_id "MSTRG.132910"; transcript_id "MSTRG.132910.1";
chr4	StringTie	exon	24759800	24761824	1000	-	.	gene_id "MSTRG.132910"; transcript_id "MSTRG.132910.1"; exon_number "1";
chr4	StringTie	exon	24763722	24764741	1000	-	.	gene_id "MSTRG.132910"; transcript_id "MSTRG.132910.1"; exon_number "2";
chr4	StringTie	transcript	24760438	24768052	1000	-	.	gene_id "MSTRG.132910"; transcript_id "MSTRG.132910.2";
chr4	StringTie	exon	24760438	24763002	1000	-	.	gene_id "MSTRG.132910"; transcript_id "MSTRG.132910.2"; exon_number "1";
chr4	StringTie	exon	24763722	24764328	1000	-	.	gene_id "MSTRG.132910"; transcript_id "MSTRG.132910.2"; exon_number "2";
chr4	StringTie	exon	24765736	24765944	1000	-	.	gene_id "MSTRG.132910"; transcript_id "MSTRG.132910.2"; exon_number "3";
chr4	StringTie	exon	24767681	24768052	1000	-	.	gene_id "MSTRG.132910"; transcript_id "MSTRG.132910.2"; exon_number "4";
chr4	StringTie	transcript	24768049	24768331	1000	+	.	gene_id "MSTRG.132911"; transcript_id "ENST00000508068"; gene_name "AC006390.4"; ref_gene_id "ENSG00000251638";
chr4	StringTie	exon	24768049	24768331	1000	+	.	gene_id "MSTRG.132911"; transcript_id "ENST00000508068"; exon_number "1"; gene_name "AC006390.4"; ref_gene_id "ENSG00000251638";
chr4	StringTie	transcript	24770503	24771290	1000	+	.	gene_id "MSTRG.132912"; transcript_id "MSTRG.132912.1";
chr4	StringTie	exon	24770503	24771290	1000	+	.	gene_id "MSTRG.132912"; transcript_id "MSTRG.132912.1"; exon_number "1";
chr4	StringTie	transcript	24771467	24772420	1000	+	.	gene_id "MSTRG.132913"; transcript_id "ENST00000508873"; gene_name "HNRNPA1P65"; ref_gene_id "ENSG00000248444";
chr4	StringTie	exon	24771467	24772420	1000	+	.	gene_id "MSTRG.132913"; transcript_id "ENST00000508873"; exon_number "1"; gene_name "HNRNPA1P65"; ref_gene_id "ENSG00000248444";
chr4	StringTie	transcript	24774697	24777001	1000	-	.	gene_id "MSTRG.132914"; transcript_id "MSTRG.132914.1";
chr4	StringTie	exon	24774697	24777001	1000	-	.	gene_id "MSTRG.132914"; transcript_id "MSTRG.132914.1"; exon_number "1";
chr4	StringTie	transcript	24783320	24789153	1000	+	.	gene_id "MSTRG.132915"; transcript_id "MSTRG.132915.1";
chr4	StringTie	exon	24783320	24783428	1000	+	.	gene_id "MSTRG.132915"; transcript_id "MSTRG.132915.1"; exon_number "1";
chr4	StringTie	exon	24788683	24789153	1000	+	.	gene_id "MSTRG.132915"; transcript_id "MSTRG.132915.1"; exon_number "2";
chr4	StringTie	transcript	24795463	24800842	1000	+	.	gene_id "MSTRG.132916"; transcript_id "ENST00000382120"; gene_name "SOD3"; ref_gene_id "ENSG00000109610";
chr4	StringTie	exon	24795463	24795651	1000	+	.	gene_id "MSTRG.132916"; transcript_id "ENST00000382120"; exon_number "1"; gene_name "SOD3"; ref_gene_id "ENSG00000109610";
chr4	StringTie	exon	24799506	24800842	1000	+	.	gene_id "MSTRG.132916"; transcript_id "ENST00000382120"; exon_number "2"; gene_name "SOD3"; ref_gene_id "ENSG00000109610";
chr4	StringTie	transcript	24789947	24790606	1000	+	.	gene_id "MSTRG.132916"; transcript_id "ENST00000593742"; gene_name "SOD3"; ref_gene_id "ENSG00000109610";
chr4	StringTie	exon	24789947	24789968	1000	+	.	gene_id "MSTRG.132916"; transcript_id "ENST00000593742"; exon_number "1"; gene_name "SOD3"; ref_gene_id "ENSG00000109610";
chr4	StringTie	exon	24790062	24790606	1000	+	.	gene_id "MSTRG.132916"; transcript_id "ENST00000593742"; exon_number "2"; gene_name "SOD3"; ref_gene_id "ENSG00000109610";
chr4	StringTie	transcript	24789912	24799683	1000	+	.	gene_id "MSTRG.132916"; transcript_id "ENST00000598411"; gene_name "SOD3"; ref_gene_id "ENSG00000109610";
chr4	StringTie	exon	24789912	24789968	1000	+	.	gene_id "MSTRG.132916"; transcript_id "ENST00000598411"; exon_number "1"; gene_name "SOD3"; ref_gene_id "ENSG00000109610";
chr4	StringTie	exon	24790062	24790102	1000	+	.	gene_id "MSTRG.132916"; transcript_id "ENST00000598411"; exon_number "2"; gene_name "SOD3"; ref_gene_id "ENSG00000109610";
chr4	StringTie	exon	24799506	24799683	1000	+	.	gene_id "MSTRG.132916"; transcript_id "ENST00000598411"; exon_number "3"; gene_name "SOD3"; ref_gene_id "ENSG00000109610";
chr4	StringTie	transcript	24789912	24800932	1000	+	.	gene_id "MSTRG.132916"; transcript_id "MSTRG.132916.1";
chr4	StringTie	exon	24789912	24789968	1000	+	.	gene_id "MSTRG.132916"; transcript_id "MSTRG.132916.1"; exon_number "1";
chr4	StringTie	exon	24790062	24790102	1000	+	.	gene_id "MSTRG.132916"; transcript_id "MSTRG.132916.1"; exon_number "2";
chr4	StringTie	exon	24799506	24800528	1000	+	.	gene_id "MSTRG.132916"; transcript_id "MSTRG.132916.1"; exon_number "3";
chr4	StringTie	exon	24800619	24800932	1000	+	.	gene_id "MSTRG.132916"; transcript_id "MSTRG.132916.1"; exon_number "4";
chr4	StringTie	transcript	24795465	24800851	1000	+	.	gene_id "MSTRG.132916"; transcript_id "MSTRG.132916.10";
chr4	StringTie	exon	24795465	24795651	1000	+	.	gene_id "MSTRG.132916"; transcript_id "MSTRG.132916.10"; exon_number "1";
chr4	StringTie	exon	24799506	24800100	1000	+	.	gene_id "MSTRG.132916"; transcript_id "MSTRG.132916.10"; exon_number "2";
chr4	StringTie	exon	24800185	24800528	1000	+	.	gene_id "MSTRG.132916"; transcript_id "MSTRG.132916.10"; exon_number "3";
chr4	StringTie	exon	24800619	24800851	1000	+	.	gene_id "MSTRG.132916"; transcript_id "MSTRG.132916.10"; exon_number "4";
chr4	StringTie	transcript	24795489	24800875	1000	+	.	gene_id "MSTRG.132916"; transcript_id "MSTRG.132916.11";
chr4	StringTie	exon	24795489	24795651	1000	+	.	gene_id "MSTRG.132916"; transcript_id "MSTRG.132916.11"; exon_number "1";
chr4	StringTie	exon	24799506	24800338	1000	+	.	gene_id "MSTRG.132916"; transcript_id "MSTRG.132916.11"; exon_number "2";
chr4	StringTie	exon	24800390	24800528	1000	+	.	gene_id "MSTRG.132916"; transcript_id "MSTRG.132916.11"; exon_number "3";
chr4	StringTie	exon	24800619	24800875	1000	+	.	gene_id "MSTRG.132916"; transcript_id "MSTRG.132916.11"; exon_number "4";
chr4	StringTie	transcript	24794151	24801628	1000	+	.	gene_id "MSTRG.132916"; transcript_id "MSTRG.132916.4";
chr4	StringTie	exon	24794151	24795651	1000	+	.	gene_id "MSTRG.132916"; transcript_id "MSTRG.132916.4"; exon_number "1";
chr4	StringTie	exon	24799506	24800528	1000	+	.	gene_id "MSTRG.132916"; transcript_id "MSTRG.132916.4"; exon_number "2";
chr4	StringTie	exon	24800619	24801628	1000	+	.	gene_id "MSTRG.132916"; transcript_id "MSTRG.132916.4"; exon_number "3";
chr4	StringTie	transcript	24794573	24800850	1000	+	.	gene_id "MSTRG.132916"; transcript_id "MSTRG.132916.5";
chr4	StringTie	exon	24794573	24795651	1000	+	.	gene_id "MSTRG.132916"; transcript_id "MSTRG.132916.5"; exon_number "1";
chr4	StringTie	exon	24798337	24798430	1000	+	.	gene_id "MSTRG.132916"; transcript_id "MSTRG.132916.5"; exon_number "2";
chr4	StringTie	exon	24799506	24800528	1000	+	.	gene_id "MSTRG.132916"; transcript_id "MSTRG.132916.5"; exon_number "3";
chr4	StringTie	exon	24800619	24800850	1000	+	.	gene_id "MSTRG.132916"; transcript_id "MSTRG.132916.5"; exon_number "4";
chr4	StringTie	transcript	24795091	24801336	1000	+	.	gene_id "MSTRG.132916"; transcript_id "MSTRG.132916.6";
chr4	StringTie	exon	24795091	24795651	1000	+	.	gene_id "MSTRG.132916"; transcript_id "MSTRG.132916.6"; exon_number "1";
chr4	StringTie	exon	24799506	24799994	1000	+	.	gene_id "MSTRG.132916"; transcript_id "MSTRG.132916.6"; exon_number "2";
chr4	StringTie	exon	24800322	24801336	1000	+	.	gene_id "MSTRG.132916"; transcript_id "MSTRG.132916.6"; exon_number "3";
chr4	StringTie	transcript	24795400	24800943	1000	+	.	gene_id "MSTRG.132916"; transcript_id "MSTRG.132916.7";
chr4	StringTie	exon	24795400	24795651	1000	+	.	gene_id "MSTRG.132916"; transcript_id "MSTRG.132916.7"; exon_number "1";
chr4	StringTie	exon	24799506	24799994	1000	+	.	gene_id "MSTRG.132916"; transcript_id "MSTRG.132916.7"; exon_number "2";
chr4	StringTie	exon	24800322	24800528	1000	+	.	gene_id "MSTRG.132916"; transcript_id "MSTRG.132916.7"; exon_number "3";
chr4	StringTie	exon	24800619	24800943	1000	+	.	gene_id "MSTRG.132916"; transcript_id "MSTRG.132916.7"; exon_number "4";
chr4	StringTie	transcript	24795438	24800875	1000	+	.	gene_id "MSTRG.132916"; transcript_id "MSTRG.132916.8";
chr4	StringTie	exon	24795438	24795651	1000	+	.	gene_id "MSTRG.132916"; transcript_id "MSTRG.132916.8"; exon_number "1";
chr4	StringTie	exon	24798949	24799087	1000	+	.	gene_id "MSTRG.132916"; transcript_id "MSTRG.132916.8"; exon_number "2";
chr4	StringTie	exon	24799506	24800875	1000	+	.	gene_id "MSTRG.132916"; transcript_id "MSTRG.132916.8"; exon_number "3";
chr4	StringTie	transcript	24826940	24980204	1000	-	.	gene_id "MSTRG.132917"; transcript_id "ENST00000324309"; gene_name "CCDC149"; ref_gene_id "ENSG00000181982";
chr4	StringTie	exon	24826940	24831650	1000	-	.	gene_id "MSTRG.132917"; transcript_id "ENST00000324309"; exon_number "1"; gene_name "CCDC149"; ref_gene_id "ENSG00000181982";
chr4	StringTie	exon	24834948	24835032	1000	-	.	gene_id "MSTRG.132917"; transcript_id "ENST00000324309"; exon_number "2"; gene_name "CCDC149"; ref_gene_id "ENSG00000181982";
chr4	StringTie	exon	24836436	24836508	1000	-	.	gene_id "MSTRG.132917"; transcript_id "ENST00000324309"; exon_number "3"; gene_name "CCDC149"; ref_gene_id "ENSG00000181982";
chr4	StringTie	exon	24837228	24837400	1000	-	.	gene_id "MSTRG.132917"; transcript_id "ENST00000324309"; exon_number "4"; gene_name "CCDC149"; ref_gene_id "ENSG00000181982";
chr4	StringTie	exon	24838156	24838272	1000	-	.	gene_id "MSTRG.132917"; transcript_id "ENST00000324309"; exon_number "5"; gene_name "CCDC149"; ref_gene_id "ENSG00000181982";
chr4	StringTie	exon	24853072	24853179	1000	-	.	gene_id "MSTRG.132917"; transcript_id "ENST00000324309"; exon_number "6"; gene_name "CCDC149"; ref_gene_id "ENSG00000181982";
chr4	StringTie	exon	24873681	24873719	1000	-	.	gene_id "MSTRG.132917"; transcript_id "ENST00000324309"; exon_number "7"; gene_name "CCDC149"; ref_gene_id "ENSG00000181982";
chr4	StringTie	exon	24876536	24876697	1000	-	.	gene_id "MSTRG.132917"; transcript_id "ENST00000324309"; exon_number "8"; gene_name "CCDC149"; ref_gene_id "ENSG00000181982";
chr4	StringTie	exon	24980069	24980204	1000	-	.	gene_id "MSTRG.132917"; transcript_id "ENST00000324309"; exon_number "9"; gene_name "CCDC149"; ref_gene_id "ENSG00000181982";
chr4	StringTie	transcript	24998847	25030879	1000	-	.	gene_id "MSTRG.132917"; transcript_id "ENST00000382114"; gene_name "LGI2"; ref_gene_id "ENSG00000153012";
chr4	StringTie	exon	24998847	25004268	1000	-	.	gene_id "MSTRG.132917"; transcript_id "ENST00000382114"; exon_number "1"; gene_name "LGI2"; ref_gene_id "ENSG00000153012";
chr4	StringTie	exon	25012335	25012499	1000	-	.	gene_id "MSTRG.132917"; transcript_id "ENST00000382114"; exon_number "2"; gene_name "LGI2"; ref_gene_id "ENSG00000153012";
chr4	StringTie	exon	25017989	25018158	1000	-	.	gene_id "MSTRG.132917"; transcript_id "ENST00000382114"; exon_number "3"; gene_name "LGI2"; ref_gene_id "ENSG00000153012";
chr4	StringTie	exon	25019167	25019238	1000	-	.	gene_id "MSTRG.132917"; transcript_id "ENST00000382114"; exon_number "4"; gene_name "LGI2"; ref_gene_id "ENSG00000153012";
chr4	StringTie	exon	25024820	25024891	1000	-	.	gene_id "MSTRG.132917"; transcript_id "ENST00000382114"; exon_number "5"; gene_name "LGI2"; ref_gene_id "ENSG00000153012";
chr4	StringTie	exon	25026868	25026939	1000	-	.	gene_id "MSTRG.132917"; transcript_id "ENST00000382114"; exon_number "6"; gene_name "LGI2"; ref_gene_id "ENSG00000153012";
chr4	StringTie	exon	25028507	25028578	1000	-	.	gene_id "MSTRG.132917"; transcript_id "ENST00000382114"; exon_number "7"; gene_name "LGI2"; ref_gene_id "ENSG00000153012";
chr4	StringTie	exon	25030497	25030879	1000	-	.	gene_id "MSTRG.132917"; transcript_id "ENST00000382114"; exon_number "8"; gene_name "LGI2"; ref_gene_id "ENSG00000153012";
chr4	StringTie	transcript	24807996	24980148	1000	-	.	gene_id "MSTRG.132917"; transcript_id "ENST00000389609"; gene_name "CCDC149"; ref_gene_id "ENSG00000181982";
chr4	StringTie	exon	24807996	24808819	1000	-	.	gene_id "MSTRG.132917"; transcript_id "ENST00000389609"; exon_number "1"; gene_name "CCDC149"; ref_gene_id "ENSG00000181982";
chr4	StringTie	exon	24819859	24819975	1000	-	.	gene_id "MSTRG.132917"; transcript_id "ENST00000389609"; exon_number "2"; gene_name "CCDC149"; ref_gene_id "ENSG00000181982";
chr4	StringTie	exon	24822497	24822573	1000	-	.	gene_id "MSTRG.132917"; transcript_id "ENST00000389609"; exon_number "3"; gene_name "CCDC149"; ref_gene_id "ENSG00000181982";
chr4	StringTie	exon	24831506	24831650	1000	-	.	gene_id "MSTRG.132917"; transcript_id "ENST00000389609"; exon_number "4"; gene_name "CCDC149"; ref_gene_id "ENSG00000181982";
chr4	StringTie	exon	24834948	24835032	1000	-	.	gene_id "MSTRG.132917"; transcript_id "ENST00000389609"; exon_number "5"; gene_name "CCDC149"; ref_gene_id "ENSG00000181982";
chr4	StringTie	exon	24836436	24836508	1000	-	.	gene_id "MSTRG.132917"; transcript_id "ENST00000389609"; exon_number "6"; gene_name "CCDC149"; ref_gene_id "ENSG00000181982";
chr4	StringTie	exon	24837228	24837400	1000	-	.	gene_id "MSTRG.132917"; transcript_id "ENST00000389609"; exon_number "7"; gene_name "CCDC149"; ref_gene_id "ENSG00000181982";
chr4	StringTie	exon	24838156	24838272	1000	-	.	gene_id "MSTRG.132917"; transcript_id "ENST00000389609"; exon_number "8"; gene_name "CCDC149"; ref_gene_id "ENSG00000181982";
chr4	StringTie	exon	24853072	24853179	1000	-	.	gene_id "MSTRG.132917"; transcript_id "ENST00000389609"; exon_number "9"; gene_name "CCDC149"; ref_gene_id "ENSG00000181982";
chr4	StringTie	exon	24873681	24873719	1000	-	.	gene_id "MSTRG.132917"; transcript_id "ENST00000389609"; exon_number "10"; gene_name "CCDC149"; ref_gene_id "ENSG00000181982";
chr4	StringTie	exon	24876536	24876697	1000	-	.	gene_id "MSTRG.132917"; transcript_id "ENST00000389609"; exon_number "11"; gene_name "CCDC149"; ref_gene_id "ENSG00000181982";
chr4	StringTie	exon	24894992	24895118	1000	-	.	gene_id "MSTRG.132917"; transcript_id "ENST00000389609"; exon_number "12"; gene_name "CCDC149"; ref_gene_id "ENSG00000181982";
chr4	StringTie	exon	24980069	24980148	1000	-	.	gene_id "MSTRG.132917"; transcript_id "ENST00000389609"; exon_number "13"; gene_name "CCDC149"; ref_gene_id "ENSG00000181982";
chr4	StringTie	transcript	24808188	24912954	1000	-	.	gene_id "MSTRG.132917"; transcript_id "ENST00000502801"; gene_name "CCDC149"; ref_gene_id "ENSG00000181982";
chr4	StringTie	exon	24808188	24808819	1000	-	.	gene_id "MSTRG.132917"; transcript_id "ENST00000502801"; exon_number "1"; gene_name "CCDC149"; ref_gene_id "ENSG00000181982";
chr4	StringTie	exon	24853072	24853179	1000	-	.	gene_id "MSTRG.132917"; transcript_id "ENST00000502801"; exon_number "2"; gene_name "CCDC149"; ref_gene_id "ENSG00000181982";
chr4	StringTie	exon	24873681	24873719	1000	-	.	gene_id "MSTRG.132917"; transcript_id "ENST00000502801"; exon_number "3"; gene_name "CCDC149"; ref_gene_id "ENSG00000181982";
chr4	StringTie	exon	24876536	24876697	1000	-	.	gene_id "MSTRG.132917"; transcript_id "ENST00000502801"; exon_number "4"; gene_name "CCDC149"; ref_gene_id "ENSG00000181982";
chr4	StringTie	exon	24912817	24912954	1000	-	.	gene_id "MSTRG.132917"; transcript_id "ENST00000502801"; exon_number "5"; gene_name "CCDC149"; ref_gene_id "ENSG00000181982";
chr4	StringTie	transcript	24806117	24912886	1000	-	.	gene_id "MSTRG.132917"; transcript_id "ENST00000504487"; gene_name "CCDC149"; ref_gene_id "ENSG00000181982";
chr4	StringTie	exon	24806117	24808819	1000	-	.	gene_id "MSTRG.132917"; transcript_id "ENST00000504487"; exon_number "1"; gene_name "CCDC149"; ref_gene_id "ENSG00000181982";
chr4	StringTie	exon	24819859	24819975	1000	-	.	gene_id "MSTRG.132917"; transcript_id "ENST00000504487"; exon_number "2"; gene_name "CCDC149"; ref_gene_id "ENSG00000181982";
chr4	StringTie	exon	24822497	24822573	1000	-	.	gene_id "MSTRG.132917"; transcript_id "ENST00000504487"; exon_number "3"; gene_name "CCDC149"; ref_gene_id "ENSG00000181982";
chr4	StringTie	exon	24831506	24831650	1000	-	.	gene_id "MSTRG.132917"; transcript_id "ENST00000504487"; exon_number "4"; gene_name "CCDC149"; ref_gene_id "ENSG00000181982";
chr4	StringTie	exon	24834948	24835032	1000	-	.	gene_id "MSTRG.132917"; transcript_id "ENST00000504487"; exon_number "5"; gene_name "CCDC149"; ref_gene_id "ENSG00000181982";
chr4	StringTie	exon	24836436	24836508	1000	-	.	gene_id "MSTRG.132917"; transcript_id "ENST00000504487"; exon_number "6"; gene_name "CCDC149"; ref_gene_id "ENSG00000181982";
chr4	StringTie	exon	24837228	24837400	1000	-	.	gene_id "MSTRG.132917"; transcript_id "ENST00000504487"; exon_number "7"; gene_name "CCDC149"; ref_gene_id "ENSG00000181982";
chr4	StringTie	exon	24838156	24838272	1000	-	.	gene_id "MSTRG.132917"; transcript_id "ENST00000504487"; exon_number "8"; gene_name "CCDC149"; ref_gene_id "ENSG00000181982";
chr4	StringTie	exon	24853072	24853179	1000	-	.	gene_id "MSTRG.132917"; transcript_id "ENST00000504487"; exon_number "9"; gene_name "CCDC149"; ref_gene_id "ENSG00000181982";
chr4	StringTie	exon	24873681	24873719	1000	-	.	gene_id "MSTRG.132917"; transcript_id "ENST00000504487"; exon_number "10"; gene_name "CCDC149"; ref_gene_id "ENSG00000181982";
chr4	StringTie	exon	24876536	24876697	1000	-	.	gene_id "MSTRG.132917"; transcript_id "ENST00000504487"; exon_number "11"; gene_name "CCDC149"; ref_gene_id "ENSG00000181982";
chr4	StringTie	exon	24912817	24912886	1000	-	.	gene_id "MSTRG.132917"; transcript_id "ENST00000504487"; exon_number "12"; gene_name "CCDC149"; ref_gene_id "ENSG00000181982";
chr4	StringTie	transcript	24808672	24820197	1000	-	.	gene_id "MSTRG.132917"; transcript_id "ENST00000507096"; gene_name "CCDC149"; ref_gene_id "ENSG00000181982";
chr4	StringTie	exon	24808672	24808819	1000	-	.	gene_id "MSTRG.132917"; transcript_id "ENST00000507096"; exon_number "1"; gene_name "CCDC149"; ref_gene_id "ENSG00000181982";
chr4	StringTie	exon	24819859	24820197	1000	-	.	gene_id "MSTRG.132917"; transcript_id "ENST00000507096"; exon_number "2"; gene_name "CCDC149"; ref_gene_id "ENSG00000181982";
chr4	StringTie	transcript	24821057	24823045	1000	-	.	gene_id "MSTRG.132917"; transcript_id "ENST00000508236"; gene_name "CCDC149"; ref_gene_id "ENSG00000181982";
chr4	StringTie	exon	24821057	24821087	1000	-	.	gene_id "MSTRG.132917"; transcript_id "ENST00000508236"; exon_number "1"; gene_name "CCDC149"; ref_gene_id "ENSG00000181982";
chr4	StringTie	exon	24822497	24823045	1000	-	.	gene_id "MSTRG.132917"; transcript_id "ENST00000508236"; exon_number "2"; gene_name "CCDC149"; ref_gene_id "ENSG00000181982";
chr4	StringTie	transcript	24999767	25030665	1000	-	.	gene_id "MSTRG.132917"; transcript_id "ENST00000512108"; gene_name "LGI2"; ref_gene_id "ENSG00000153012";
chr4	StringTie	exon	24999767	24999906	1000	-	.	gene_id "MSTRG.132917"; transcript_id "ENST00000512108"; exon_number "1"; gene_name "LGI2"; ref_gene_id "ENSG00000153012";
chr4	StringTie	exon	25017989	25018158	1000	-	.	gene_id "MSTRG.132917"; transcript_id "ENST00000512108"; exon_number "2"; gene_name "LGI2"; ref_gene_id "ENSG00000153012";
chr4	StringTie	exon	25019167	25019238	1000	-	.	gene_id "MSTRG.132917"; transcript_id "ENST00000512108"; exon_number "3"; gene_name "LGI2"; ref_gene_id "ENSG00000153012";
chr4	StringTie	exon	25024820	25024891	1000	-	.	gene_id "MSTRG.132917"; transcript_id "ENST00000512108"; exon_number "4"; gene_name "LGI2"; ref_gene_id "ENSG00000153012";
chr4	StringTie	exon	25026868	25026939	1000	-	.	gene_id "MSTRG.132917"; transcript_id "ENST00000512108"; exon_number "5"; gene_name "LGI2"; ref_gene_id "ENSG00000153012";
chr4	StringTie	exon	25028507	25028578	1000	-	.	gene_id "MSTRG.132917"; transcript_id "ENST00000512108"; exon_number "6"; gene_name "LGI2"; ref_gene_id "ENSG00000153012";
chr4	StringTie	exon	25030497	25030665	1000	-	.	gene_id "MSTRG.132917"; transcript_id "ENST00000512108"; exon_number "7"; gene_name "LGI2"; ref_gene_id "ENSG00000153012";
chr4	StringTie	transcript	24836436	24853268	1000	-	.	gene_id "MSTRG.132917"; transcript_id "ENST00000512432"; gene_name "CCDC149"; ref_gene_id "ENSG00000181982";
chr4	StringTie	exon	24836436	24836508	1000	-	.	gene_id "MSTRG.132917"; transcript_id "ENST00000512432"; exon_number "1"; gene_name "CCDC149"; ref_gene_id "ENSG00000181982";
chr4	StringTie	exon	24837228	24837400	1000	-	.	gene_id "MSTRG.132917"; transcript_id "ENST00000512432"; exon_number "2"; gene_name "CCDC149"; ref_gene_id "ENSG00000181982";
chr4	StringTie	exon	24838156	24838272	1000	-	.	gene_id "MSTRG.132917"; transcript_id "ENST00000512432"; exon_number "3"; gene_name "CCDC149"; ref_gene_id "ENSG00000181982";
chr4	StringTie	exon	24853072	24853268	1000	-	.	gene_id "MSTRG.132917"; transcript_id "ENST00000512432"; exon_number "4"; gene_name "CCDC149"; ref_gene_id "ENSG00000181982";
chr4	StringTie	transcript	24807665	24912894	1000	-	.	gene_id "MSTRG.132917"; transcript_id "ENST00000635206"; gene_name "CCDC149"; ref_gene_id "ENSG00000181982";
chr4	StringTie	exon	24807665	24808819	1000	-	.	gene_id "MSTRG.132917"; transcript_id "ENST00000635206"; exon_number "1"; gene_name "CCDC149"; ref_gene_id "ENSG00000181982";
chr4	StringTie	exon	24819859	24819975	1000	-	.	gene_id "MSTRG.132917"; transcript_id "ENST00000635206"; exon_number "2"; gene_name "CCDC149"; ref_gene_id "ENSG00000181982";
chr4	StringTie	exon	24821055	24821087	1000	-	.	gene_id "MSTRG.132917"; transcript_id "ENST00000635206"; exon_number "3"; gene_name "CCDC149"; ref_gene_id "ENSG00000181982";
chr4	StringTie	exon	24822497	24822573	1000	-	.	gene_id "MSTRG.132917"; transcript_id "ENST00000635206"; exon_number "4"; gene_name "CCDC149"; ref_gene_id "ENSG00000181982";
chr4	StringTie	exon	24831506	24831650	1000	-	.	gene_id "MSTRG.132917"; transcript_id "ENST00000635206"; exon_number "5"; gene_name "CCDC149"; ref_gene_id "ENSG00000181982";
chr4	StringTie	exon	24834948	24835032	1000	-	.	gene_id "MSTRG.132917"; transcript_id "ENST00000635206"; exon_number "6"; gene_name "CCDC149"; ref_gene_id "ENSG00000181982";
chr4	StringTie	exon	24836436	24836508	1000	-	.	gene_id "MSTRG.132917"; transcript_id "ENST00000635206"; exon_number "7"; gene_name "CCDC149"; ref_gene_id "ENSG00000181982";
chr4	StringTie	exon	24837228	24837400	1000	-	.	gene_id "MSTRG.132917"; transcript_id "ENST00000635206"; exon_number "8"; gene_name "CCDC149"; ref_gene_id "ENSG00000181982";
chr4	StringTie	exon	24838156	24838272	1000	-	.	gene_id "MSTRG.132917"; transcript_id "ENST00000635206"; exon_number "9"; gene_name "CCDC149"; ref_gene_id "ENSG00000181982";
chr4	StringTie	exon	24853072	24853179	1000	-	.	gene_id "MSTRG.132917"; transcript_id "ENST00000635206"; exon_number "10"; gene_name "CCDC149"; ref_gene_id "ENSG00000181982";
chr4	StringTie	exon	24873681	24873719	1000	-	.	gene_id "MSTRG.132917"; transcript_id "ENST00000635206"; exon_number "11"; gene_name "CCDC149"; ref_gene_id "ENSG00000181982";
chr4	StringTie	exon	24876536	24876697	1000	-	.	gene_id "MSTRG.132917"; transcript_id "ENST00000635206"; exon_number "12"; gene_name "CCDC149"; ref_gene_id "ENSG00000181982";
chr4	StringTie	exon	24912817	24912894	1000	-	.	gene_id "MSTRG.132917"; transcript_id "ENST00000635206"; exon_number "13"; gene_name "CCDC149"; ref_gene_id "ENSG00000181982";
chr4	StringTie	transcript	24795340	24913774	1000	-	.	gene_id "MSTRG.132917"; transcript_id "MSTRG.132917.1";
chr4	StringTie	exon	24795340	24800473	1000	-	.	gene_id "MSTRG.132917"; transcript_id "MSTRG.132917.1"; exon_number "1";
chr4	StringTie	exon	24800512	24808819	1000	-	.	gene_id "MSTRG.132917"; transcript_id "MSTRG.132917.1"; exon_number "2";
chr4	StringTie	exon	24819859	24819975	1000	-	.	gene_id "MSTRG.132917"; transcript_id "MSTRG.132917.1"; exon_number "3";
chr4	StringTie	exon	24822497	24822573	1000	-	.	gene_id "MSTRG.132917"; transcript_id "MSTRG.132917.1"; exon_number "4";
chr4	StringTie	exon	24831506	24831650	1000	-	.	gene_id "MSTRG.132917"; transcript_id "MSTRG.132917.1"; exon_number "5";
chr4	StringTie	exon	24834948	24835032	1000	-	.	gene_id "MSTRG.132917"; transcript_id "MSTRG.132917.1"; exon_number "6";
chr4	StringTie	exon	24836436	24836508	1000	-	.	gene_id "MSTRG.132917"; transcript_id "MSTRG.132917.1"; exon_number "7";
chr4	StringTie	exon	24837228	24837400	1000	-	.	gene_id "MSTRG.132917"; transcript_id "MSTRG.132917.1"; exon_number "8";
chr4	StringTie	exon	24838156	24838272	1000	-	.	gene_id "MSTRG.132917"; transcript_id "MSTRG.132917.1"; exon_number "9";
chr4	StringTie	exon	24853072	24853179	1000	-	.	gene_id "MSTRG.132917"; transcript_id "MSTRG.132917.1"; exon_number "10";
chr4	StringTie	exon	24873681	24873719	1000	-	.	gene_id "MSTRG.132917"; transcript_id "MSTRG.132917.1"; exon_number "11";
chr4	StringTie	exon	24876536	24876697	1000	-	.	gene_id "MSTRG.132917"; transcript_id "MSTRG.132917.1"; exon_number "12";
chr4	StringTie	exon	24894992	24895118	1000	-	.	gene_id "MSTRG.132917"; transcript_id "MSTRG.132917.1"; exon_number "13";
chr4	StringTie	exon	24910772	24910826	1000	-	.	gene_id "MSTRG.132917"; transcript_id "MSTRG.132917.1"; exon_number "14";
chr4	StringTie	exon	24912817	24913774	1000	-	.	gene_id "MSTRG.132917"; transcript_id "MSTRG.132917.1"; exon_number "15";
chr4	StringTie	transcript	24803351	24896180	1000	-	.	gene_id "MSTRG.132917"; transcript_id "MSTRG.132917.10";
chr4	StringTie	exon	24803351	24808819	1000	-	.	gene_id "MSTRG.132917"; transcript_id "MSTRG.132917.10"; exon_number "1";
chr4	StringTie	exon	24819859	24819975	1000	-	.	gene_id "MSTRG.132917"; transcript_id "MSTRG.132917.10"; exon_number "2";
chr4	StringTie	exon	24822497	24822573	1000	-	.	gene_id "MSTRG.132917"; transcript_id "MSTRG.132917.10"; exon_number "3";
chr4	StringTie	exon	24831506	24831650	1000	-	.	gene_id "MSTRG.132917"; transcript_id "MSTRG.132917.10"; exon_number "4";
chr4	StringTie	exon	24834948	24835032	1000	-	.	gene_id "MSTRG.132917"; transcript_id "MSTRG.132917.10"; exon_number "5";
chr4	StringTie	exon	24836436	24836508	1000	-	.	gene_id "MSTRG.132917"; transcript_id "MSTRG.132917.10"; exon_number "6";
chr4	StringTie	exon	24837228	24837400	1000	-	.	gene_id "MSTRG.132917"; transcript_id "MSTRG.132917.10"; exon_number "7";
chr4	StringTie	exon	24838156	24838272	1000	-	.	gene_id "MSTRG.132917"; transcript_id "MSTRG.132917.10"; exon_number "8";
chr4	StringTie	exon	24853072	24853179	1000	-	.	gene_id "MSTRG.132917"; transcript_id "MSTRG.132917.10"; exon_number "9";
chr4	StringTie	exon	24873681	24873719	1000	-	.	gene_id "MSTRG.132917"; transcript_id "MSTRG.132917.10"; exon_number "10";
chr4	StringTie	exon	24876536	24876697	1000	-	.	gene_id "MSTRG.132917"; transcript_id "MSTRG.132917.10"; exon_number "11";
chr4	StringTie	exon	24894992	24895118	1000	-	.	gene_id "MSTRG.132917"; transcript_id "MSTRG.132917.10"; exon_number "12";
chr4	StringTie	exon	24896069	24896180	1000	-	.	gene_id "MSTRG.132917"; transcript_id "MSTRG.132917.10"; exon_number "13";
chr4	StringTie	transcript	24803432	24890876	1000	-	.	gene_id "MSTRG.132917"; transcript_id "MSTRG.132917.11";
chr4	StringTie	exon	24803432	24808819	1000	-	.	gene_id "MSTRG.132917"; transcript_id "MSTRG.132917.11"; exon_number "1";
chr4	StringTie	exon	24819859	24819975	1000	-	.	gene_id "MSTRG.132917"; transcript_id "MSTRG.132917.11"; exon_number "2";
chr4	StringTie	exon	24822497	24822573	1000	-	.	gene_id "MSTRG.132917"; transcript_id "MSTRG.132917.11"; exon_number "3";
chr4	StringTie	exon	24831506	24831650	1000	-	.	gene_id "MSTRG.132917"; transcript_id "MSTRG.132917.11"; exon_number "4";
chr4	StringTie	exon	24834948	24835032	1000	-	.	gene_id "MSTRG.132917"; transcript_id "MSTRG.132917.11"; exon_number "5";
chr4	StringTie	exon	24836436	24836508	1000	-	.	gene_id "MSTRG.132917"; transcript_id "MSTRG.132917.11"; exon_number "6";
chr4	StringTie	exon	24837228	24837400	1000	-	.	gene_id "MSTRG.132917"; transcript_id "MSTRG.132917.11"; exon_number "7";
chr4	StringTie	exon	24838156	24838272	1000	-	.	gene_id "MSTRG.132917"; transcript_id "MSTRG.132917.11"; exon_number "8";
chr4	StringTie	exon	24853072	24853179	1000	-	.	gene_id "MSTRG.132917"; transcript_id "MSTRG.132917.11"; exon_number "9";
chr4	StringTie	exon	24873681	24873719	1000	-	.	gene_id "MSTRG.132917"; transcript_id "MSTRG.132917.11"; exon_number "10";
chr4	StringTie	exon	24876536	24876697	1000	-	.	gene_id "MSTRG.132917"; transcript_id "MSTRG.132917.11"; exon_number "11";
chr4	StringTie	exon	24890488	24890876	1000	-	.	gene_id "MSTRG.132917"; transcript_id "MSTRG.132917.11"; exon_number "12";
chr4	StringTie	transcript	24803432	24912957	1000	-	.	gene_id "MSTRG.132917"; transcript_id "MSTRG.132917.12";
chr4	StringTie	exon	24803432	24808819	1000	-	.	gene_id "MSTRG.132917"; transcript_id "MSTRG.132917.12"; exon_number "1";
chr4	StringTie	exon	24819859	24819975	1000	-	.	gene_id "MSTRG.132917"; transcript_id "MSTRG.132917.12"; exon_number "2";
chr4	StringTie	exon	24821055	24821087	1000	-	.	gene_id "MSTRG.132917"; transcript_id "MSTRG.132917.12"; exon_number "3";
chr4	StringTie	exon	24822497	24822573	1000	-	.	gene_id "MSTRG.132917"; transcript_id "MSTRG.132917.12"; exon_number "4";
chr4	StringTie	exon	24831506	24831650	1000	-	.	gene_id "MSTRG.132917"; transcript_id "MSTRG.132917.12"; exon_number "5";
chr4	StringTie	exon	24834948	24835032	1000	-	.	gene_id "MSTRG.132917"; transcript_id "MSTRG.132917.12"; exon_number "6";
chr4	StringTie	exon	24836436	24836508	1000	-	.	gene_id "MSTRG.132917"; transcript_id "MSTRG.132917.12"; exon_number "7";
chr4	StringTie	exon	24837228	24837400	1000	-	.	gene_id "MSTRG.132917"; transcript_id "MSTRG.132917.12"; exon_number "8";
chr4	StringTie	exon	24838156	24838272	1000	-	.	gene_id "MSTRG.132917"; transcript_id "MSTRG.132917.12"; exon_number "9";
chr4	StringTie	exon	24853072	24853179	1000	-	.	gene_id "MSTRG.132917"; transcript_id "MSTRG.132917.12"; exon_number "10";
chr4	StringTie	exon	24873681	24873719	1000	-	.	gene_id "MSTRG.132917"; transcript_id "MSTRG.132917.12"; exon_number "11";
chr4	StringTie	exon	24876536	24876697	1000	-	.	gene_id "MSTRG.132917"; transcript_id "MSTRG.132917.12"; exon_number "12";
chr4	StringTie	exon	24910772	24910826	1000	-	.	gene_id "MSTRG.132917"; transcript_id "MSTRG.132917.12"; exon_number "13";
chr4	StringTie	exon	24912817	24912957	1000	-	.	gene_id "MSTRG.132917"; transcript_id "MSTRG.132917.12"; exon_number "14";
chr4	StringTie	transcript	24803481	24877855	1000	-	.	gene_id "MSTRG.132917"; transcript_id "MSTRG.132917.13";
chr4	StringTie	exon	24803481	24808819	1000	-	.	gene_id "MSTRG.132917"; transcript_id "MSTRG.132917.13"; exon_number "1";
chr4	StringTie	exon	24819859	24819975	1000	-	.	gene_id "MSTRG.132917"; transcript_id "MSTRG.132917.13"; exon_number "2";
chr4	StringTie	exon	24822497	24822573	1000	-	.	gene_id "MSTRG.132917"; transcript_id "MSTRG.132917.13"; exon_number "3";
chr4	StringTie	exon	24831506	24831650	1000	-	.	gene_id "MSTRG.132917"; transcript_id "MSTRG.132917.13"; exon_number "4";
chr4	StringTie	exon	24834948	24835032	1000	-	.	gene_id "MSTRG.132917"; transcript_id "MSTRG.132917.13"; exon_number "5";
chr4	StringTie	exon	24836436	24836508	1000	-	.	gene_id "MSTRG.132917"; transcript_id "MSTRG.132917.13"; exon_number "6";
chr4	StringTie	exon	24837228	24837400	1000	-	.	gene_id "MSTRG.132917"; transcript_id "MSTRG.132917.13"; exon_number "7";
chr4	StringTie	exon	24838156	24838272	1000	-	.	gene_id "MSTRG.132917"; transcript_id "MSTRG.132917.13"; exon_number "8";
chr4	StringTie	exon	24853072	24853179	1000	-	.	gene_id "MSTRG.132917"; transcript_id "MSTRG.132917.13"; exon_number "9";
chr4	StringTie	exon	24873681	24873719	1000	-	.	gene_id "MSTRG.132917"; transcript_id "MSTRG.132917.13"; exon_number "10";
chr4	StringTie	exon	24876536	24876697	1000	-	.	gene_id "MSTRG.132917"; transcript_id "MSTRG.132917.13"; exon_number "11";
chr4	StringTie	exon	24877757	24877855	1000	-	.	gene_id "MSTRG.132917"; transcript_id "MSTRG.132917.13"; exon_number "12";
chr4	StringTie	transcript	24803484	24913040	1000	-	.	gene_id "MSTRG.132917"; transcript_id "MSTRG.132917.14";
chr4	StringTie	exon	24803484	24808819	1000	-	.	gene_id "MSTRG.132917"; transcript_id "MSTRG.132917.14"; exon_number "1";
chr4	StringTie	exon	24819859	24819975	1000	-	.	gene_id "MSTRG.132917"; transcript_id "MSTRG.132917.14"; exon_number "2";
chr4	StringTie	exon	24822497	24822573	1000	-	.	gene_id "MSTRG.132917"; transcript_id "MSTRG.132917.14"; exon_number "3";
chr4	StringTie	exon	24831506	24831650	1000	-	.	gene_id "MSTRG.132917"; transcript_id "MSTRG.132917.14"; exon_number "4";
chr4	StringTie	exon	24834948	24835032	1000	-	.	gene_id "MSTRG.132917"; transcript_id "MSTRG.132917.14"; exon_number "5";
chr4	StringTie	exon	24836436	24836508	1000	-	.	gene_id "MSTRG.132917"; transcript_id "MSTRG.132917.14"; exon_number "6";
chr4	StringTie	exon	24837228	24837400	1000	-	.	gene_id "MSTRG.132917"; transcript_id "MSTRG.132917.14"; exon_number "7";
chr4	StringTie	exon	24838156	24838272	1000	-	.	gene_id "MSTRG.132917"; transcript_id "MSTRG.132917.14"; exon_number "8";
chr4	StringTie	exon	24853072	24853179	1000	-	.	gene_id "MSTRG.132917"; transcript_id "MSTRG.132917.14"; exon_number "9";
chr4	StringTie	exon	24873681	24873719	1000	-	.	gene_id "MSTRG.132917"; transcript_id "MSTRG.132917.14"; exon_number "10";
chr4	StringTie	exon	24876536	24876697	1000	-	.	gene_id "MSTRG.132917"; transcript_id "MSTRG.132917.14"; exon_number "11";
chr4	StringTie	exon	24894992	24895118	1000	-	.	gene_id "MSTRG.132917"; transcript_id "MSTRG.132917.14"; exon_number "12";
chr4	StringTie	exon	24910772	24910826	1000	-	.	gene_id "MSTRG.132917"; transcript_id "MSTRG.132917.14"; exon_number "13";
chr4	StringTie	exon	24910993	24911143	1000	-	.	gene_id "MSTRG.132917"; transcript_id "MSTRG.132917.14"; exon_number "14";
chr4	StringTie	exon	24912817	24913040	1000	-	.	gene_id "MSTRG.132917"; transcript_id "MSTRG.132917.14"; exon_number "15";
chr4	StringTie	transcript	24803485	24912957	1000	-	.	gene_id "MSTRG.132917"; transcript_id "MSTRG.132917.15";
chr4	StringTie	exon	24803485	24808819	1000	-	.	gene_id "MSTRG.132917"; transcript_id "MSTRG.132917.15"; exon_number "1";
chr4	StringTie	exon	24819859	24819975	1000	-	.	gene_id "MSTRG.132917"; transcript_id "MSTRG.132917.15"; exon_number "2";
chr4	StringTie	exon	24822497	24822573	1000	-	.	gene_id "MSTRG.132917"; transcript_id "MSTRG.132917.15"; exon_number "3";
chr4	StringTie	exon	24831506	24831650	1000	-	.	gene_id "MSTRG.132917"; transcript_id "MSTRG.132917.15"; exon_number "4";
chr4	StringTie	exon	24834948	24835032	1000	-	.	gene_id "MSTRG.132917"; transcript_id "MSTRG.132917.15"; exon_number "5";
chr4	StringTie	exon	24836436	24836508	1000	-	.	gene_id "MSTRG.132917"; transcript_id "MSTRG.132917.15"; exon_number "6";
chr4	StringTie	exon	24837228	24837400	1000	-	.	gene_id "MSTRG.132917"; transcript_id "MSTRG.132917.15"; exon_number "7";
chr4	StringTie	exon	24838156	24838272	1000	-	.	gene_id "MSTRG.132917"; transcript_id "MSTRG.132917.15"; exon_number "8";
chr4	StringTie	exon	24853072	24853179	1000	-	.	gene_id "MSTRG.132917"; transcript_id "MSTRG.132917.15"; exon_number "9";
chr4	StringTie	exon	24873681	24873719	1000	-	.	gene_id "MSTRG.132917"; transcript_id "MSTRG.132917.15"; exon_number "10";
chr4	StringTie	exon	24876536	24876697	1000	-	.	gene_id "MSTRG.132917"; transcript_id "MSTRG.132917.15"; exon_number "11";
chr4	StringTie	exon	24894992	24895114	1000	-	.	gene_id "MSTRG.132917"; transcript_id "MSTRG.132917.15"; exon_number "12";
chr4	StringTie	exon	24910772	24910826	1000	-	.	gene_id "MSTRG.132917"; transcript_id "MSTRG.132917.15"; exon_number "13";
chr4	StringTie	exon	24912817	24912957	1000	-	.	gene_id "MSTRG.132917"; transcript_id "MSTRG.132917.15"; exon_number "14";
chr4	StringTie	transcript	24803512	25030882	1000	-	.	gene_id "MSTRG.132917"; transcript_id "MSTRG.132917.16";
chr4	StringTie	exon	24803512	24808819	1000	-	.	gene_id "MSTRG.132917"; transcript_id "MSTRG.132917.16"; exon_number "1";
chr4	StringTie	exon	24819859	24819975	1000	-	.	gene_id "MSTRG.132917"; transcript_id "MSTRG.132917.16"; exon_number "2";
chr4	StringTie	exon	24821055	24821087	1000	-	.	gene_id "MSTRG.132917"; transcript_id "MSTRG.132917.16"; exon_number "3";
chr4	StringTie	exon	24822497	24822573	1000	-	.	gene_id "MSTRG.132917"; transcript_id "MSTRG.132917.16"; exon_number "4";
chr4	StringTie	exon	24831506	24831650	1000	-	.	gene_id "MSTRG.132917"; transcript_id "MSTRG.132917.16"; exon_number "5";
chr4	StringTie	exon	24834948	24835032	1000	-	.	gene_id "MSTRG.132917"; transcript_id "MSTRG.132917.16"; exon_number "6";
chr4	StringTie	exon	24836436	24836508	1000	-	.	gene_id "MSTRG.132917"; transcript_id "MSTRG.132917.16"; exon_number "7";
chr4	StringTie	exon	24837228	24837400	1000	-	.	gene_id "MSTRG.132917"; transcript_id "MSTRG.132917.16"; exon_number "8";
chr4	StringTie	exon	24838156	24838272	1000	-	.	gene_id "MSTRG.132917"; transcript_id "MSTRG.132917.16"; exon_number "9";
chr4	StringTie	exon	24853072	24853179	1000	-	.	gene_id "MSTRG.132917"; transcript_id "MSTRG.132917.16"; exon_number "10";
chr4	StringTie	exon	24873681	24873719	1000	-	.	gene_id "MSTRG.132917"; transcript_id "MSTRG.132917.16"; exon_number "11";
chr4	StringTie	exon	24876536	24876697	1000	-	.	gene_id "MSTRG.132917"; transcript_id "MSTRG.132917.16"; exon_number "12";
chr4	StringTie	exon	24980069	24980334	1000	-	.	gene_id "MSTRG.132917"; transcript_id "MSTRG.132917.16"; exon_number "13";
chr4	StringTie	exon	24984094	24984192	1000	-	.	gene_id "MSTRG.132917"; transcript_id "MSTRG.132917.16"; exon_number "14";
chr4	StringTie	exon	24991928	24992139	1000	-	.	gene_id "MSTRG.132917"; transcript_id "MSTRG.132917.16"; exon_number "15";
chr4	StringTie	exon	24998433	25004268	1000	-	.	gene_id "MSTRG.132917"; transcript_id "MSTRG.132917.16"; exon_number "16";
chr4	StringTie	exon	25012335	25012499	1000	-	.	gene_id "MSTRG.132917"; transcript_id "MSTRG.132917.16"; exon_number "17";
chr4	StringTie	exon	25017989	25018158	1000	-	.	gene_id "MSTRG.132917"; transcript_id "MSTRG.132917.16"; exon_number "18";
chr4	StringTie	exon	25019167	25019238	1000	-	.	gene_id "MSTRG.132917"; transcript_id "MSTRG.132917.16"; exon_number "19";
chr4	StringTie	exon	25024820	25024891	1000	-	.	gene_id "MSTRG.132917"; transcript_id "MSTRG.132917.16"; exon_number "20";
chr4	StringTie	exon	25026868	25026939	1000	-	.	gene_id "MSTRG.132917"; transcript_id "MSTRG.132917.16"; exon_number "21";
chr4	StringTie	exon	25028507	25028578	1000	-	.	gene_id "MSTRG.132917"; transcript_id "MSTRG.132917.16"; exon_number "22";
chr4	StringTie	exon	25030497	25030882	1000	-	.	gene_id "MSTRG.132917"; transcript_id "MSTRG.132917.16"; exon_number "23";
chr4	StringTie	transcript	24803514	24876699	1000	-	.	gene_id "MSTRG.132917"; transcript_id "MSTRG.132917.17";
chr4	StringTie	exon	24803514	24808819	1000	-	.	gene_id "MSTRG.132917"; transcript_id "MSTRG.132917.17"; exon_number "1";
chr4	StringTie	exon	24819859	24819975	1000	-	.	gene_id "MSTRG.132917"; transcript_id "MSTRG.132917.17"; exon_number "2";
chr4	StringTie	exon	24822497	24822573	1000	-	.	gene_id "MSTRG.132917"; transcript_id "MSTRG.132917.17"; exon_number "3";
chr4	StringTie	exon	24831506	24831645	1000	-	.	gene_id "MSTRG.132917"; transcript_id "MSTRG.132917.17"; exon_number "4";
chr4	StringTie	exon	24834948	24835032	1000	-	.	gene_id "MSTRG.132917"; transcript_id "MSTRG.132917.17"; exon_number "5";
chr4	StringTie	exon	24836436	24836508	1000	-	.	gene_id "MSTRG.132917"; transcript_id "MSTRG.132917.17"; exon_number "6";
chr4	StringTie	exon	24837228	24837400	1000	-	.	gene_id "MSTRG.132917"; transcript_id "MSTRG.132917.17"; exon_number "7";
chr4	StringTie	exon	24838156	24838272	1000	-	.	gene_id "MSTRG.132917"; transcript_id "MSTRG.132917.17"; exon_number "8";
chr4	StringTie	exon	24853072	24853179	1000	-	.	gene_id "MSTRG.132917"; transcript_id "MSTRG.132917.17"; exon_number "9";
chr4	StringTie	exon	24873681	24873719	1000	-	.	gene_id "MSTRG.132917"; transcript_id "MSTRG.132917.17"; exon_number "10";
chr4	StringTie	exon	24876536	24876699	1000	-	.	gene_id "MSTRG.132917"; transcript_id "MSTRG.132917.17"; exon_number "11";
chr4	StringTie	transcript	24803514	24912956	1000	-	.	gene_id "MSTRG.132917"; transcript_id "MSTRG.132917.18";
chr4	StringTie	exon	24803514	24808819	1000	-	.	gene_id "MSTRG.132917"; transcript_id "MSTRG.132917.18"; exon_number "1";
chr4	StringTie	exon	24819859	24819975	1000	-	.	gene_id "MSTRG.132917"; transcript_id "MSTRG.132917.18"; exon_number "2";
chr4	StringTie	exon	24822497	24822573	1000	-	.	gene_id "MSTRG.132917"; transcript_id "MSTRG.132917.18"; exon_number "3";
chr4	StringTie	exon	24831506	24831650	1000	-	.	gene_id "MSTRG.132917"; transcript_id "MSTRG.132917.18"; exon_number "4";
chr4	StringTie	exon	24834948	24835032	1000	-	.	gene_id "MSTRG.132917"; transcript_id "MSTRG.132917.18"; exon_number "5";
chr4	StringTie	exon	24836436	24836508	1000	-	.	gene_id "MSTRG.132917"; transcript_id "MSTRG.132917.18"; exon_number "6";
chr4	StringTie	exon	24837228	24837400	1000	-	.	gene_id "MSTRG.132917"; transcript_id "MSTRG.132917.18"; exon_number "7";
chr4	StringTie	exon	24838156	24838272	1000	-	.	gene_id "MSTRG.132917"; transcript_id "MSTRG.132917.18"; exon_number "8";
chr4	StringTie	exon	24853072	24853179	1000	-	.	gene_id "MSTRG.132917"; transcript_id "MSTRG.132917.18"; exon_number "9";
chr4	StringTie	exon	24873681	24873719	1000	-	.	gene_id "MSTRG.132917"; transcript_id "MSTRG.132917.18"; exon_number "10";
chr4	StringTie	exon	24876536	24876697	1000	-	.	gene_id "MSTRG.132917"; transcript_id "MSTRG.132917.18"; exon_number "11";
chr4	StringTie	exon	24894992	24895118	1000	-	.	gene_id "MSTRG.132917"; transcript_id "MSTRG.132917.18"; exon_number "12";
chr4	StringTie	exon	24910772	24910826	1000	-	.	gene_id "MSTRG.132917"; transcript_id "MSTRG.132917.18"; exon_number "13";
chr4	StringTie	exon	24912826	24912956	1000	-	.	gene_id "MSTRG.132917"; transcript_id "MSTRG.132917.18"; exon_number "14";
chr4	StringTie	transcript	24803514	24912932	1000	-	.	gene_id "MSTRG.132917"; transcript_id "MSTRG.132917.19";
chr4	StringTie	exon	24803514	24808819	1000	-	.	gene_id "MSTRG.132917"; transcript_id "MSTRG.132917.19"; exon_number "1";
chr4	StringTie	exon	24819859	24819975	1000	-	.	gene_id "MSTRG.132917"; transcript_id "MSTRG.132917.19"; exon_number "2";
chr4	StringTie	exon	24821055	24821087	1000	-	.	gene_id "MSTRG.132917"; transcript_id "MSTRG.132917.19"; exon_number "3";
chr4	StringTie	exon	24822497	24822573	1000	-	.	gene_id "MSTRG.132917"; transcript_id "MSTRG.132917.19"; exon_number "4";
chr4	StringTie	exon	24831506	24831650	1000	-	.	gene_id "MSTRG.132917"; transcript_id "MSTRG.132917.19"; exon_number "5";
chr4	StringTie	exon	24834948	24835032	1000	-	.	gene_id "MSTRG.132917"; transcript_id "MSTRG.132917.19"; exon_number "6";
chr4	StringTie	exon	24836436	24836508	1000	-	.	gene_id "MSTRG.132917"; transcript_id "MSTRG.132917.19"; exon_number "7";
chr4	StringTie	exon	24837228	24837400	1000	-	.	gene_id "MSTRG.132917"; transcript_id "MSTRG.132917.19"; exon_number "8";
chr4	StringTie	exon	24838156	24838272	1000	-	.	gene_id "MSTRG.132917"; transcript_id "MSTRG.132917.19"; exon_number "9";
chr4	StringTie	exon	24853072	24853179	1000	-	.	gene_id "MSTRG.132917"; transcript_id "MSTRG.132917.19"; exon_number "10";
chr4	StringTie	exon	24873681	24873719	1000	-	.	gene_id "MSTRG.132917"; transcript_id "MSTRG.132917.19"; exon_number "11";
chr4	StringTie	exon	24876536	24876697	1000	-	.	gene_id "MSTRG.132917"; transcript_id "MSTRG.132917.19"; exon_number "12";
chr4	StringTie	exon	24894992	24895118	1000	-	.	gene_id "MSTRG.132917"; transcript_id "MSTRG.132917.19"; exon_number "13";
chr4	StringTie	exon	24912817	24912932	1000	-	.	gene_id "MSTRG.132917"; transcript_id "MSTRG.132917.19"; exon_number "14";
chr4	StringTie	transcript	24799538	24913098	1000	-	.	gene_id "MSTRG.132917"; transcript_id "MSTRG.132917.2";
chr4	StringTie	exon	24799538	24800033	1000	-	.	gene_id "MSTRG.132917"; transcript_id "MSTRG.132917.2"; exon_number "1";
chr4	StringTie	exon	24800474	24800582	1000	-	.	gene_id "MSTRG.132917"; transcript_id "MSTRG.132917.2"; exon_number "2";
chr4	StringTie	exon	24800613	24808819	1000	-	.	gene_id "MSTRG.132917"; transcript_id "MSTRG.132917.2"; exon_number "3";
chr4	StringTie	exon	24819859	24819975	1000	-	.	gene_id "MSTRG.132917"; transcript_id "MSTRG.132917.2"; exon_number "4";
chr4	StringTie	exon	24822497	24822573	1000	-	.	gene_id "MSTRG.132917"; transcript_id "MSTRG.132917.2"; exon_number "5";
chr4	StringTie	exon	24831506	24831650	1000	-	.	gene_id "MSTRG.132917"; transcript_id "MSTRG.132917.2"; exon_number "6";
chr4	StringTie	exon	24834948	24835032	1000	-	.	gene_id "MSTRG.132917"; transcript_id "MSTRG.132917.2"; exon_number "7";
chr4	StringTie	exon	24836436	24836508	1000	-	.	gene_id "MSTRG.132917"; transcript_id "MSTRG.132917.2"; exon_number "8";
chr4	StringTie	exon	24837228	24837400	1000	-	.	gene_id "MSTRG.132917"; transcript_id "MSTRG.132917.2"; exon_number "9";
chr4	StringTie	exon	24838156	24838272	1000	-	.	gene_id "MSTRG.132917"; transcript_id "MSTRG.132917.2"; exon_number "10";
chr4	StringTie	exon	24853072	24853179	1000	-	.	gene_id "MSTRG.132917"; transcript_id "MSTRG.132917.2"; exon_number "11";
chr4	StringTie	exon	24873681	24873719	1000	-	.	gene_id "MSTRG.132917"; transcript_id "MSTRG.132917.2"; exon_number "12";
chr4	StringTie	exon	24876536	24876697	1000	-	.	gene_id "MSTRG.132917"; transcript_id "MSTRG.132917.2"; exon_number "13";
chr4	StringTie	exon	24912817	24913098	1000	-	.	gene_id "MSTRG.132917"; transcript_id "MSTRG.132917.2"; exon_number "14";
chr4	StringTie	transcript	24803516	24913999	1000	-	.	gene_id "MSTRG.132917"; transcript_id "MSTRG.132917.20";
chr4	StringTie	exon	24803516	24808819	1000	-	.	gene_id "MSTRG.132917"; transcript_id "MSTRG.132917.20"; exon_number "1";
chr4	StringTie	exon	24819859	24819975	1000	-	.	gene_id "MSTRG.132917"; transcript_id "MSTRG.132917.20"; exon_number "2";
chr4	StringTie	exon	24822497	24822573	1000	-	.	gene_id "MSTRG.132917"; transcript_id "MSTRG.132917.20"; exon_number "3";
chr4	StringTie	exon	24831506	24831650	1000	-	.	gene_id "MSTRG.132917"; transcript_id "MSTRG.132917.20"; exon_number "4";
chr4	StringTie	exon	24834948	24835032	1000	-	.	gene_id "MSTRG.132917"; transcript_id "MSTRG.132917.20"; exon_number "5";
chr4	StringTie	exon	24836436	24836508	1000	-	.	gene_id "MSTRG.132917"; transcript_id "MSTRG.132917.20"; exon_number "6";
chr4	StringTie	exon	24837228	24837400	1000	-	.	gene_id "MSTRG.132917"; transcript_id "MSTRG.132917.20"; exon_number "7";
chr4	StringTie	exon	24838156	24838272	1000	-	.	gene_id "MSTRG.132917"; transcript_id "MSTRG.132917.20"; exon_number "8";
chr4	StringTie	exon	24853072	24853179	1000	-	.	gene_id "MSTRG.132917"; transcript_id "MSTRG.132917.20"; exon_number "9";
chr4	StringTie	exon	24873681	24873719	1000	-	.	gene_id "MSTRG.132917"; transcript_id "MSTRG.132917.20"; exon_number "10";
chr4	StringTie	exon	24876536	24876697	1000	-	.	gene_id "MSTRG.132917"; transcript_id "MSTRG.132917.20"; exon_number "11";
chr4	StringTie	exon	24894992	24895118	1000	-	.	gene_id "MSTRG.132917"; transcript_id "MSTRG.132917.20"; exon_number "12";
chr4	StringTie	exon	24906729	24906849	1000	-	.	gene_id "MSTRG.132917"; transcript_id "MSTRG.132917.20"; exon_number "13";
chr4	StringTie	exon	24910772	24910826	1000	-	.	gene_id "MSTRG.132917"; transcript_id "MSTRG.132917.20"; exon_number "14";
chr4	StringTie	exon	24912817	24913999	1000	-	.	gene_id "MSTRG.132917"; transcript_id "MSTRG.132917.20"; exon_number "15";
chr4	StringTie	transcript	24803516	24913487	1000	-	.	gene_id "MSTRG.132917"; transcript_id "MSTRG.132917.21";
chr4	StringTie	exon	24803516	24808819	1000	-	.	gene_id "MSTRG.132917"; transcript_id "MSTRG.132917.21"; exon_number "1";
chr4	StringTie	exon	24819859	24819975	1000	-	.	gene_id "MSTRG.132917"; transcript_id "MSTRG.132917.21"; exon_number "2";
chr4	StringTie	exon	24822497	24822573	1000	-	.	gene_id "MSTRG.132917"; transcript_id "MSTRG.132917.21"; exon_number "3";
chr4	StringTie	exon	24831506	24831650	1000	-	.	gene_id "MSTRG.132917"; transcript_id "MSTRG.132917.21"; exon_number "4";
chr4	StringTie	exon	24834948	24835032	1000	-	.	gene_id "MSTRG.132917"; transcript_id "MSTRG.132917.21"; exon_number "5";
chr4	StringTie	exon	24836436	24836508	1000	-	.	gene_id "MSTRG.132917"; transcript_id "MSTRG.132917.21"; exon_number "6";
chr4	StringTie	exon	24837228	24837400	1000	-	.	gene_id "MSTRG.132917"; transcript_id "MSTRG.132917.21"; exon_number "7";
chr4	StringTie	exon	24838156	24838272	1000	-	.	gene_id "MSTRG.132917"; transcript_id "MSTRG.132917.21"; exon_number "8";
chr4	StringTie	exon	24853072	24853179	1000	-	.	gene_id "MSTRG.132917"; transcript_id "MSTRG.132917.21"; exon_number "9";
chr4	StringTie	exon	24873681	24873719	1000	-	.	gene_id "MSTRG.132917"; transcript_id "MSTRG.132917.21"; exon_number "10";
chr4	StringTie	exon	24876536	24876697	1000	-	.	gene_id "MSTRG.132917"; transcript_id "MSTRG.132917.21"; exon_number "11";
chr4	StringTie	exon	24894992	24895118	1000	-	.	gene_id "MSTRG.132917"; transcript_id "MSTRG.132917.21"; exon_number "12";
chr4	StringTie	exon	24912826	24913487	1000	-	.	gene_id "MSTRG.132917"; transcript_id "MSTRG.132917.21"; exon_number "13";
chr4	StringTie	transcript	24803516	24913658	1000	-	.	gene_id "MSTRG.132917"; transcript_id "MSTRG.132917.22";
chr4	StringTie	exon	24803516	24808819	1000	-	.	gene_id "MSTRG.132917"; transcript_id "MSTRG.132917.22"; exon_number "1";
chr4	StringTie	exon	24819859	24819975	1000	-	.	gene_id "MSTRG.132917"; transcript_id "MSTRG.132917.22"; exon_number "2";
chr4	StringTie	exon	24822497	24822573	1000	-	.	gene_id "MSTRG.132917"; transcript_id "MSTRG.132917.22"; exon_number "3";
chr4	StringTie	exon	24831506	24831650	1000	-	.	gene_id "MSTRG.132917"; transcript_id "MSTRG.132917.22"; exon_number "4";
chr4	StringTie	exon	24834948	24835032	1000	-	.	gene_id "MSTRG.132917"; transcript_id "MSTRG.132917.22"; exon_number "5";
chr4	StringTie	exon	24836436	24836508	1000	-	.	gene_id "MSTRG.132917"; transcript_id "MSTRG.132917.22"; exon_number "6";
chr4	StringTie	exon	24837228	24837400	1000	-	.	gene_id "MSTRG.132917"; transcript_id "MSTRG.132917.22"; exon_number "7";
chr4	StringTie	exon	24838156	24838272	1000	-	.	gene_id "MSTRG.132917"; transcript_id "MSTRG.132917.22"; exon_number "8";
chr4	StringTie	exon	24853072	24853179	1000	-	.	gene_id "MSTRG.132917"; transcript_id "MSTRG.132917.22"; exon_number "9";
chr4	StringTie	exon	24873681	24873719	1000	-	.	gene_id "MSTRG.132917"; transcript_id "MSTRG.132917.22"; exon_number "10";
chr4	StringTie	exon	24876536	24876697	1000	-	.	gene_id "MSTRG.132917"; transcript_id "MSTRG.132917.22"; exon_number "11";
chr4	StringTie	exon	24906729	24906849	1000	-	.	gene_id "MSTRG.132917"; transcript_id "MSTRG.132917.22"; exon_number "12";
chr4	StringTie	exon	24910772	24910826	1000	-	.	gene_id "MSTRG.132917"; transcript_id "MSTRG.132917.22"; exon_number "13";
chr4	StringTie	exon	24912817	24913658	1000	-	.	gene_id "MSTRG.132917"; transcript_id "MSTRG.132917.22"; exon_number "14";
chr4	StringTie	transcript	24803521	24912962	1000	-	.	gene_id "MSTRG.132917"; transcript_id "MSTRG.132917.23";
chr4	StringTie	exon	24803521	24808819	1000	-	.	gene_id "MSTRG.132917"; transcript_id "MSTRG.132917.23"; exon_number "1";
chr4	StringTie	exon	24819859	24819975	1000	-	.	gene_id "MSTRG.132917"; transcript_id "MSTRG.132917.23"; exon_number "2";
chr4	StringTie	exon	24822497	24822573	1000	-	.	gene_id "MSTRG.132917"; transcript_id "MSTRG.132917.23"; exon_number "3";
chr4	StringTie	exon	24831506	24831650	1000	-	.	gene_id "MSTRG.132917"; transcript_id "MSTRG.132917.23"; exon_number "4";
chr4	StringTie	exon	24834948	24835032	1000	-	.	gene_id "MSTRG.132917"; transcript_id "MSTRG.132917.23"; exon_number "5";
chr4	StringTie	exon	24836436	24836508	1000	-	.	gene_id "MSTRG.132917"; transcript_id "MSTRG.132917.23"; exon_number "6";
chr4	StringTie	exon	24837228	24837400	1000	-	.	gene_id "MSTRG.132917"; transcript_id "MSTRG.132917.23"; exon_number "7";
chr4	StringTie	exon	24838156	24838272	1000	-	.	gene_id "MSTRG.132917"; transcript_id "MSTRG.132917.23"; exon_number "8";
chr4	StringTie	exon	24853072	24853179	1000	-	.	gene_id "MSTRG.132917"; transcript_id "MSTRG.132917.23"; exon_number "9";
chr4	StringTie	exon	24873681	24873719	1000	-	.	gene_id "MSTRG.132917"; transcript_id "MSTRG.132917.23"; exon_number "10";
chr4	StringTie	exon	24876536	24876697	1000	-	.	gene_id "MSTRG.132917"; transcript_id "MSTRG.132917.23"; exon_number "11";
chr4	StringTie	exon	24894992	24895118	1000	-	.	gene_id "MSTRG.132917"; transcript_id "MSTRG.132917.23"; exon_number "12";
chr4	StringTie	exon	24909140	24910644	1000	-	.	gene_id "MSTRG.132917"; transcript_id "MSTRG.132917.23"; exon_number "13";
chr4	StringTie	exon	24910772	24910826	1000	-	.	gene_id "MSTRG.132917"; transcript_id "MSTRG.132917.23"; exon_number "14";
chr4	StringTie	exon	24912817	24912962	1000	-	.	gene_id "MSTRG.132917"; transcript_id "MSTRG.132917.23"; exon_number "15";
chr4	StringTie	transcript	24805394	24893430	1000	-	.	gene_id "MSTRG.132917"; transcript_id "MSTRG.132917.24";
chr4	StringTie	exon	24805394	24808819	1000	-	.	gene_id "MSTRG.132917"; transcript_id "MSTRG.132917.24"; exon_number "1";
chr4	StringTie	exon	24819859	24819975	1000	-	.	gene_id "MSTRG.132917"; transcript_id "MSTRG.132917.24"; exon_number "2";
chr4	StringTie	exon	24822497	24822573	1000	-	.	gene_id "MSTRG.132917"; transcript_id "MSTRG.132917.24"; exon_number "3";
chr4	StringTie	exon	24831506	24831650	1000	-	.	gene_id "MSTRG.132917"; transcript_id "MSTRG.132917.24"; exon_number "4";
chr4	StringTie	exon	24834948	24835032	1000	-	.	gene_id "MSTRG.132917"; transcript_id "MSTRG.132917.24"; exon_number "5";
chr4	StringTie	exon	24836436	24836508	1000	-	.	gene_id "MSTRG.132917"; transcript_id "MSTRG.132917.24"; exon_number "6";
chr4	StringTie	exon	24837228	24837400	1000	-	.	gene_id "MSTRG.132917"; transcript_id "MSTRG.132917.24"; exon_number "7";
chr4	StringTie	exon	24838156	24838272	1000	-	.	gene_id "MSTRG.132917"; transcript_id "MSTRG.132917.24"; exon_number "8";
chr4	StringTie	exon	24853072	24853179	1000	-	.	gene_id "MSTRG.132917"; transcript_id "MSTRG.132917.24"; exon_number "9";
chr4	StringTie	exon	24873681	24873719	1000	-	.	gene_id "MSTRG.132917"; transcript_id "MSTRG.132917.24"; exon_number "10";
chr4	StringTie	exon	24876536	24876697	1000	-	.	gene_id "MSTRG.132917"; transcript_id "MSTRG.132917.24"; exon_number "11";
chr4	StringTie	exon	24893412	24893430	1000	-	.	gene_id "MSTRG.132917"; transcript_id "MSTRG.132917.24"; exon_number "12";
chr4	StringTie	transcript	24806001	24863543	1000	-	.	gene_id "MSTRG.132917"; transcript_id "MSTRG.132917.25";
chr4	StringTie	exon	24806001	24808819	1000	-	.	gene_id "MSTRG.132917"; transcript_id "MSTRG.132917.25"; exon_number "1";
chr4	StringTie	exon	24819859	24819975	1000	-	.	gene_id "MSTRG.132917"; transcript_id "MSTRG.132917.25"; exon_number "2";
chr4	StringTie	exon	24822497	24822573	1000	-	.	gene_id "MSTRG.132917"; transcript_id "MSTRG.132917.25"; exon_number "3";
chr4	StringTie	exon	24831506	24831650	1000	-	.	gene_id "MSTRG.132917"; transcript_id "MSTRG.132917.25"; exon_number "4";
chr4	StringTie	exon	24834948	24835032	1000	-	.	gene_id "MSTRG.132917"; transcript_id "MSTRG.132917.25"; exon_number "5";
chr4	StringTie	exon	24836436	24836508	1000	-	.	gene_id "MSTRG.132917"; transcript_id "MSTRG.132917.25"; exon_number "6";
chr4	StringTie	exon	24837228	24837400	1000	-	.	gene_id "MSTRG.132917"; transcript_id "MSTRG.132917.25"; exon_number "7";
chr4	StringTie	exon	24838156	24838272	1000	-	.	gene_id "MSTRG.132917"; transcript_id "MSTRG.132917.25"; exon_number "8";
chr4	StringTie	exon	24853072	24853179	1000	-	.	gene_id "MSTRG.132917"; transcript_id "MSTRG.132917.25"; exon_number "9";
chr4	StringTie	exon	24863529	24863543	1000	-	.	gene_id "MSTRG.132917"; transcript_id "MSTRG.132917.25"; exon_number "10";
chr4	StringTie	transcript	24806083	24910828	1000	-	.	gene_id "MSTRG.132917"; transcript_id "MSTRG.132917.26";
chr4	StringTie	exon	24806083	24808819	1000	-	.	gene_id "MSTRG.132917"; transcript_id "MSTRG.132917.26"; exon_number "1";
chr4	StringTie	exon	24819859	24819975	1000	-	.	gene_id "MSTRG.132917"; transcript_id "MSTRG.132917.26"; exon_number "2";
chr4	StringTie	exon	24822497	24822573	1000	-	.	gene_id "MSTRG.132917"; transcript_id "MSTRG.132917.26"; exon_number "3";
chr4	StringTie	exon	24831506	24831650	1000	-	.	gene_id "MSTRG.132917"; transcript_id "MSTRG.132917.26"; exon_number "4";
chr4	StringTie	exon	24834948	24835032	1000	-	.	gene_id "MSTRG.132917"; transcript_id "MSTRG.132917.26"; exon_number "5";
chr4	StringTie	exon	24836436	24836508	1000	-	.	gene_id "MSTRG.132917"; transcript_id "MSTRG.132917.26"; exon_number "6";
chr4	StringTie	exon	24837228	24837400	1000	-	.	gene_id "MSTRG.132917"; transcript_id "MSTRG.132917.26"; exon_number "7";
chr4	StringTie	exon	24838156	24838272	1000	-	.	gene_id "MSTRG.132917"; transcript_id "MSTRG.132917.26"; exon_number "8";
chr4	StringTie	exon	24853072	24853179	1000	-	.	gene_id "MSTRG.132917"; transcript_id "MSTRG.132917.26"; exon_number "9";
chr4	StringTie	exon	24873681	24873719	1000	-	.	gene_id "MSTRG.132917"; transcript_id "MSTRG.132917.26"; exon_number "10";
chr4	StringTie	exon	24876536	24876697	1000	-	.	gene_id "MSTRG.132917"; transcript_id "MSTRG.132917.26"; exon_number "11";
chr4	StringTie	exon	24910772	24910828	1000	-	.	gene_id "MSTRG.132917"; transcript_id "MSTRG.132917.26"; exon_number "12";
chr4	StringTie	transcript	24807996	25030879	1000	-	.	gene_id "MSTRG.132917"; transcript_id "MSTRG.132917.29";
chr4	StringTie	exon	24807996	24808819	1000	-	.	gene_id "MSTRG.132917"; transcript_id "MSTRG.132917.29"; exon_number "1";
chr4	StringTie	exon	24819859	24819975	1000	-	.	gene_id "MSTRG.132917"; transcript_id "MSTRG.132917.29"; exon_number "2";
chr4	StringTie	exon	24822497	24822573	1000	-	.	gene_id "MSTRG.132917"; transcript_id "MSTRG.132917.29"; exon_number "3";
chr4	StringTie	exon	24831506	24831650	1000	-	.	gene_id "MSTRG.132917"; transcript_id "MSTRG.132917.29"; exon_number "4";
chr4	StringTie	exon	24834948	24835032	1000	-	.	gene_id "MSTRG.132917"; transcript_id "MSTRG.132917.29"; exon_number "5";
chr4	StringTie	exon	24836436	24836508	1000	-	.	gene_id "MSTRG.132917"; transcript_id "MSTRG.132917.29"; exon_number "6";
chr4	StringTie	exon	24837228	24837400	1000	-	.	gene_id "MSTRG.132917"; transcript_id "MSTRG.132917.29"; exon_number "7";
chr4	StringTie	exon	24838156	24838272	1000	-	.	gene_id "MSTRG.132917"; transcript_id "MSTRG.132917.29"; exon_number "8";
chr4	StringTie	exon	24853072	24853179	1000	-	.	gene_id "MSTRG.132917"; transcript_id "MSTRG.132917.29"; exon_number "9";
chr4	StringTie	exon	24873681	24873719	1000	-	.	gene_id "MSTRG.132917"; transcript_id "MSTRG.132917.29"; exon_number "10";
chr4	StringTie	exon	24876536	24876697	1000	-	.	gene_id "MSTRG.132917"; transcript_id "MSTRG.132917.29"; exon_number "11";
chr4	StringTie	exon	24894992	24895118	1000	-	.	gene_id "MSTRG.132917"; transcript_id "MSTRG.132917.29"; exon_number "12";
chr4	StringTie	exon	24980069	24980334	1000	-	.	gene_id "MSTRG.132917"; transcript_id "MSTRG.132917.29"; exon_number "13";
chr4	StringTie	exon	24984094	24984192	1000	-	.	gene_id "MSTRG.132917"; transcript_id "MSTRG.132917.29"; exon_number "14";
chr4	StringTie	exon	24991928	25004268	1000	-	.	gene_id "MSTRG.132917"; transcript_id "MSTRG.132917.29"; exon_number "15";
chr4	StringTie	exon	25012335	25012499	1000	-	.	gene_id "MSTRG.132917"; transcript_id "MSTRG.132917.29"; exon_number "16";
chr4	StringTie	exon	25017989	25018158	1000	-	.	gene_id "MSTRG.132917"; transcript_id "MSTRG.132917.29"; exon_number "17";
chr4	StringTie	exon	25019167	25019238	1000	-	.	gene_id "MSTRG.132917"; transcript_id "MSTRG.132917.29"; exon_number "18";
chr4	StringTie	exon	25024820	25024891	1000	-	.	gene_id "MSTRG.132917"; transcript_id "MSTRG.132917.29"; exon_number "19";
chr4	StringTie	exon	25026868	25026939	1000	-	.	gene_id "MSTRG.132917"; transcript_id "MSTRG.132917.29"; exon_number "20";
chr4	StringTie	exon	25028507	25028578	1000	-	.	gene_id "MSTRG.132917"; transcript_id "MSTRG.132917.29"; exon_number "21";
chr4	StringTie	exon	25030497	25030879	1000	-	.	gene_id "MSTRG.132917"; transcript_id "MSTRG.132917.29"; exon_number "22";
chr4	StringTie	transcript	24799556	24800806	1000	-	.	gene_id "MSTRG.132917"; transcript_id "MSTRG.132917.3";
chr4	StringTie	exon	24799556	24799805	1000	-	.	gene_id "MSTRG.132917"; transcript_id "MSTRG.132917.3"; exon_number "1";
chr4	StringTie	exon	24800375	24800550	1000	-	.	gene_id "MSTRG.132917"; transcript_id "MSTRG.132917.3"; exon_number "2";
chr4	StringTie	exon	24800613	24800806	1000	-	.	gene_id "MSTRG.132917"; transcript_id "MSTRG.132917.3"; exon_number "3";
chr4	StringTie	transcript	24808184	24854247	1000	-	.	gene_id "MSTRG.132917"; transcript_id "MSTRG.132917.31";
chr4	StringTie	exon	24808184	24808819	1000	-	.	gene_id "MSTRG.132917"; transcript_id "MSTRG.132917.31"; exon_number "1";
chr4	StringTie	exon	24819859	24819975	1000	-	.	gene_id "MSTRG.132917"; transcript_id "MSTRG.132917.31"; exon_number "2";
chr4	StringTie	exon	24822497	24822573	1000	-	.	gene_id "MSTRG.132917"; transcript_id "MSTRG.132917.31"; exon_number "3";
chr4	StringTie	exon	24831506	24831650	1000	-	.	gene_id "MSTRG.132917"; transcript_id "MSTRG.132917.31"; exon_number "4";
chr4	StringTie	exon	24834948	24835032	1000	-	.	gene_id "MSTRG.132917"; transcript_id "MSTRG.132917.31"; exon_number "5";
chr4	StringTie	exon	24836436	24836508	1000	-	.	gene_id "MSTRG.132917"; transcript_id "MSTRG.132917.31"; exon_number "6";
chr4	StringTie	exon	24837228	24837400	1000	-	.	gene_id "MSTRG.132917"; transcript_id "MSTRG.132917.31"; exon_number "7";
chr4	StringTie	exon	24838156	24838272	1000	-	.	gene_id "MSTRG.132917"; transcript_id "MSTRG.132917.31"; exon_number "8";
chr4	StringTie	exon	24853072	24853179	1000	-	.	gene_id "MSTRG.132917"; transcript_id "MSTRG.132917.31"; exon_number "9";
chr4	StringTie	exon	24854196	24854247	1000	-	.	gene_id "MSTRG.132917"; transcript_id "MSTRG.132917.31"; exon_number "10";
chr4	StringTie	transcript	24906356	24912932	1000	-	.	gene_id "MSTRG.132917"; transcript_id "MSTRG.132917.37";
chr4	StringTie	exon	24906356	24906849	1000	-	.	gene_id "MSTRG.132917"; transcript_id "MSTRG.132917.37"; exon_number "1";
chr4	StringTie	exon	24910772	24910826	1000	-	.	gene_id "MSTRG.132917"; transcript_id "MSTRG.132917.37"; exon_number "2";
chr4	StringTie	exon	24910993	24911143	1000	-	.	gene_id "MSTRG.132917"; transcript_id "MSTRG.132917.37"; exon_number "3";
chr4	StringTie	exon	24912817	24912932	1000	-	.	gene_id "MSTRG.132917"; transcript_id "MSTRG.132917.37"; exon_number "4";
chr4	StringTie	transcript	24906356	24912945	1000	-	.	gene_id "MSTRG.132917"; transcript_id "MSTRG.132917.38";
chr4	StringTie	exon	24906356	24906849	1000	-	.	gene_id "MSTRG.132917"; transcript_id "MSTRG.132917.38"; exon_number "1";
chr4	StringTie	exon	24910772	24910826	1000	-	.	gene_id "MSTRG.132917"; transcript_id "MSTRG.132917.38"; exon_number "2";
chr4	StringTie	exon	24912020	24912139	1000	-	.	gene_id "MSTRG.132917"; transcript_id "MSTRG.132917.38"; exon_number "3";
chr4	StringTie	exon	24912826	24912945	1000	-	.	gene_id "MSTRG.132917"; transcript_id "MSTRG.132917.38"; exon_number "4";
chr4	StringTie	transcript	24906423	24912951	1000	-	.	gene_id "MSTRG.132917"; transcript_id "MSTRG.132917.39";
chr4	StringTie	exon	24906423	24906849	1000	-	.	gene_id "MSTRG.132917"; transcript_id "MSTRG.132917.39"; exon_number "1";
chr4	StringTie	exon	24912817	24912951	1000	-	.	gene_id "MSTRG.132917"; transcript_id "MSTRG.132917.39"; exon_number "2";
chr4	StringTie	transcript	24799567	24800838	1000	-	.	gene_id "MSTRG.132917"; transcript_id "MSTRG.132917.4";
chr4	StringTie	exon	24799567	24799706	1000	-	.	gene_id "MSTRG.132917"; transcript_id "MSTRG.132917.4"; exon_number "1";
chr4	StringTie	exon	24799743	24799986	1000	-	.	gene_id "MSTRG.132917"; transcript_id "MSTRG.132917.4"; exon_number "2";
chr4	StringTie	exon	24800098	24800294	1000	-	.	gene_id "MSTRG.132917"; transcript_id "MSTRG.132917.4"; exon_number "3";
chr4	StringTie	exon	24800352	24800523	1000	-	.	gene_id "MSTRG.132917"; transcript_id "MSTRG.132917.4"; exon_number "4";
chr4	StringTie	exon	24800590	24800838	1000	-	.	gene_id "MSTRG.132917"; transcript_id "MSTRG.132917.4"; exon_number "5";
chr4	StringTie	transcript	24906483	24910573	1000	-	.	gene_id "MSTRG.132917"; transcript_id "MSTRG.132917.40";
chr4	StringTie	exon	24906483	24906849	1000	-	.	gene_id "MSTRG.132917"; transcript_id "MSTRG.132917.40"; exon_number "1";
chr4	StringTie	exon	24910482	24910573	1000	-	.	gene_id "MSTRG.132917"; transcript_id "MSTRG.132917.40"; exon_number "2";
chr4	StringTie	transcript	24984178	25030726	1000	-	.	gene_id "MSTRG.132917"; transcript_id "MSTRG.132917.41";
chr4	StringTie	exon	24984178	24984192	1000	-	.	gene_id "MSTRG.132917"; transcript_id "MSTRG.132917.41"; exon_number "1";
chr4	StringTie	exon	24991928	24992139	1000	-	.	gene_id "MSTRG.132917"; transcript_id "MSTRG.132917.41"; exon_number "2";
chr4	StringTie	exon	25012335	25012499	1000	-	.	gene_id "MSTRG.132917"; transcript_id "MSTRG.132917.41"; exon_number "3";
chr4	StringTie	exon	25017989	25018158	1000	-	.	gene_id "MSTRG.132917"; transcript_id "MSTRG.132917.41"; exon_number "4";
chr4	StringTie	exon	25019167	25019238	1000	-	.	gene_id "MSTRG.132917"; transcript_id "MSTRG.132917.41"; exon_number "5";
chr4	StringTie	exon	25024820	25024891	1000	-	.	gene_id "MSTRG.132917"; transcript_id "MSTRG.132917.41"; exon_number "6";
chr4	StringTie	exon	25026868	25026939	1000	-	.	gene_id "MSTRG.132917"; transcript_id "MSTRG.132917.41"; exon_number "7";
chr4	StringTie	exon	25028507	25028578	1000	-	.	gene_id "MSTRG.132917"; transcript_id "MSTRG.132917.41"; exon_number "8";
chr4	StringTie	exon	25030497	25030726	1000	-	.	gene_id "MSTRG.132917"; transcript_id "MSTRG.132917.41"; exon_number "9";
chr4	StringTie	transcript	24985769	25030932	1000	-	.	gene_id "MSTRG.132917"; transcript_id "MSTRG.132917.42";
chr4	StringTie	exon	24985769	25004268	1000	-	.	gene_id "MSTRG.132917"; transcript_id "MSTRG.132917.42"; exon_number "1";
chr4	StringTie	exon	25012335	25012467	1000	-	.	gene_id "MSTRG.132917"; transcript_id "MSTRG.132917.42"; exon_number "2";
chr4	StringTie	exon	25017989	25018158	1000	-	.	gene_id "MSTRG.132917"; transcript_id "MSTRG.132917.42"; exon_number "3";
chr4	StringTie	exon	25019167	25019238	1000	-	.	gene_id "MSTRG.132917"; transcript_id "MSTRG.132917.42"; exon_number "4";
chr4	StringTie	exon	25024820	25024891	1000	-	.	gene_id "MSTRG.132917"; transcript_id "MSTRG.132917.42"; exon_number "5";
chr4	StringTie	exon	25026868	25026939	1000	-	.	gene_id "MSTRG.132917"; transcript_id "MSTRG.132917.42"; exon_number "6";
chr4	StringTie	exon	25028507	25028578	1000	-	.	gene_id "MSTRG.132917"; transcript_id "MSTRG.132917.42"; exon_number "7";
chr4	StringTie	exon	25030497	25030932	1000	-	.	gene_id "MSTRG.132917"; transcript_id "MSTRG.132917.42"; exon_number "8";
chr4	StringTie	transcript	24985769	25030961	1000	-	.	gene_id "MSTRG.132917"; transcript_id "MSTRG.132917.43";
chr4	StringTie	exon	24985769	25004268	1000	-	.	gene_id "MSTRG.132917"; transcript_id "MSTRG.132917.43"; exon_number "1";
chr4	StringTie	exon	25012335	25012482	1000	-	.	gene_id "MSTRG.132917"; transcript_id "MSTRG.132917.43"; exon_number "2";
chr4	StringTie	exon	25017989	25018158	1000	-	.	gene_id "MSTRG.132917"; transcript_id "MSTRG.132917.43"; exon_number "3";
chr4	StringTie	exon	25019167	25019238	1000	-	.	gene_id "MSTRG.132917"; transcript_id "MSTRG.132917.43"; exon_number "4";
chr4	StringTie	exon	25024820	25024891	1000	-	.	gene_id "MSTRG.132917"; transcript_id "MSTRG.132917.43"; exon_number "5";
chr4	StringTie	exon	25026868	25026939	1000	-	.	gene_id "MSTRG.132917"; transcript_id "MSTRG.132917.43"; exon_number "6";
chr4	StringTie	exon	25028507	25028578	1000	-	.	gene_id "MSTRG.132917"; transcript_id "MSTRG.132917.43"; exon_number "7";
chr4	StringTie	exon	25030497	25030961	1000	-	.	gene_id "MSTRG.132917"; transcript_id "MSTRG.132917.43"; exon_number "8";
chr4	StringTie	transcript	24990474	25030924	1000	-	.	gene_id "MSTRG.132917"; transcript_id "MSTRG.132917.44";
chr4	StringTie	exon	24990474	24992139	1000	-	.	gene_id "MSTRG.132917"; transcript_id "MSTRG.132917.44"; exon_number "1";
chr4	StringTie	exon	24995374	25004268	1000	-	.	gene_id "MSTRG.132917"; transcript_id "MSTRG.132917.44"; exon_number "2";
chr4	StringTie	exon	25012335	25012499	1000	-	.	gene_id "MSTRG.132917"; transcript_id "MSTRG.132917.44"; exon_number "3";
chr4	StringTie	exon	25017989	25018158	1000	-	.	gene_id "MSTRG.132917"; transcript_id "MSTRG.132917.44"; exon_number "4";
chr4	StringTie	exon	25019167	25019238	1000	-	.	gene_id "MSTRG.132917"; transcript_id "MSTRG.132917.44"; exon_number "5";
chr4	StringTie	exon	25024820	25024891	1000	-	.	gene_id "MSTRG.132917"; transcript_id "MSTRG.132917.44"; exon_number "6";
chr4	StringTie	exon	25026868	25026939	1000	-	.	gene_id "MSTRG.132917"; transcript_id "MSTRG.132917.44"; exon_number "7";
chr4	StringTie	exon	25028507	25028578	1000	-	.	gene_id "MSTRG.132917"; transcript_id "MSTRG.132917.44"; exon_number "8";
chr4	StringTie	exon	25030497	25030924	1000	-	.	gene_id "MSTRG.132917"; transcript_id "MSTRG.132917.44"; exon_number "9";
chr4	StringTie	transcript	24990477	25030719	1000	-	.	gene_id "MSTRG.132917"; transcript_id "MSTRG.132917.45";
chr4	StringTie	exon	24990477	24992139	1000	-	.	gene_id "MSTRG.132917"; transcript_id "MSTRG.132917.45"; exon_number "1";
chr4	StringTie	exon	25012335	25012467	1000	-	.	gene_id "MSTRG.132917"; transcript_id "MSTRG.132917.45"; exon_number "2";
chr4	StringTie	exon	25017989	25018158	1000	-	.	gene_id "MSTRG.132917"; transcript_id "MSTRG.132917.45"; exon_number "3";
chr4	StringTie	exon	25019167	25019238	1000	-	.	gene_id "MSTRG.132917"; transcript_id "MSTRG.132917.45"; exon_number "4";
chr4	StringTie	exon	25024820	25024891	1000	-	.	gene_id "MSTRG.132917"; transcript_id "MSTRG.132917.45"; exon_number "5";
chr4	StringTie	exon	25026868	25026939	1000	-	.	gene_id "MSTRG.132917"; transcript_id "MSTRG.132917.45"; exon_number "6";
chr4	StringTie	exon	25028507	25028578	1000	-	.	gene_id "MSTRG.132917"; transcript_id "MSTRG.132917.45"; exon_number "7";
chr4	StringTie	exon	25030493	25030719	1000	-	.	gene_id "MSTRG.132917"; transcript_id "MSTRG.132917.45"; exon_number "8";
chr4	StringTie	transcript	24990524	25030821	1000	-	.	gene_id "MSTRG.132917"; transcript_id "MSTRG.132917.46";
chr4	StringTie	exon	24990524	24992139	1000	-	.	gene_id "MSTRG.132917"; transcript_id "MSTRG.132917.46"; exon_number "1";
chr4	StringTie	exon	25012335	25012467	1000	-	.	gene_id "MSTRG.132917"; transcript_id "MSTRG.132917.46"; exon_number "2";
chr4	StringTie	exon	25017989	25018158	1000	-	.	gene_id "MSTRG.132917"; transcript_id "MSTRG.132917.46"; exon_number "3";
chr4	StringTie	exon	25019167	25019238	1000	-	.	gene_id "MSTRG.132917"; transcript_id "MSTRG.132917.46"; exon_number "4";
chr4	StringTie	exon	25024820	25024891	1000	-	.	gene_id "MSTRG.132917"; transcript_id "MSTRG.132917.46"; exon_number "5";
chr4	StringTie	exon	25026868	25026939	1000	-	.	gene_id "MSTRG.132917"; transcript_id "MSTRG.132917.46"; exon_number "6";
chr4	StringTie	exon	25028507	25028578	1000	-	.	gene_id "MSTRG.132917"; transcript_id "MSTRG.132917.46"; exon_number "7";
chr4	StringTie	exon	25030497	25030821	1000	-	.	gene_id "MSTRG.132917"; transcript_id "MSTRG.132917.46"; exon_number "8";
chr4	StringTie	transcript	24994869	25030663	1000	-	.	gene_id "MSTRG.132917"; transcript_id "MSTRG.132917.47";
chr4	StringTie	exon	24994869	25004268	1000	-	.	gene_id "MSTRG.132917"; transcript_id "MSTRG.132917.47"; exon_number "1";
chr4	StringTie	exon	25012335	25012499	1000	-	.	gene_id "MSTRG.132917"; transcript_id "MSTRG.132917.47"; exon_number "2";
chr4	StringTie	exon	25014706	25014822	1000	-	.	gene_id "MSTRG.132917"; transcript_id "MSTRG.132917.47"; exon_number "3";
chr4	StringTie	exon	25017989	25018158	1000	-	.	gene_id "MSTRG.132917"; transcript_id "MSTRG.132917.47"; exon_number "4";
chr4	StringTie	exon	25019167	25019238	1000	-	.	gene_id "MSTRG.132917"; transcript_id "MSTRG.132917.47"; exon_number "5";
chr4	StringTie	exon	25024820	25024891	1000	-	.	gene_id "MSTRG.132917"; transcript_id "MSTRG.132917.47"; exon_number "6";
chr4	StringTie	exon	25026868	25026939	1000	-	.	gene_id "MSTRG.132917"; transcript_id "MSTRG.132917.47"; exon_number "7";
chr4	StringTie	exon	25028507	25028578	1000	-	.	gene_id "MSTRG.132917"; transcript_id "MSTRG.132917.47"; exon_number "8";
chr4	StringTie	exon	25030497	25030663	1000	-	.	gene_id "MSTRG.132917"; transcript_id "MSTRG.132917.47"; exon_number "9";
chr4	StringTie	transcript	24995346	25030730	1000	-	.	gene_id "MSTRG.132917"; transcript_id "MSTRG.132917.48";
chr4	StringTie	exon	24995346	24995629	1000	-	.	gene_id "MSTRG.132917"; transcript_id "MSTRG.132917.48"; exon_number "1";
chr4	StringTie	exon	24998546	24999579	1000	-	.	gene_id "MSTRG.132917"; transcript_id "MSTRG.132917.48"; exon_number "2";
chr4	StringTie	exon	24999667	25004268	1000	-	.	gene_id "MSTRG.132917"; transcript_id "MSTRG.132917.48"; exon_number "3";
chr4	StringTie	exon	25012335	25012467	1000	-	.	gene_id "MSTRG.132917"; transcript_id "MSTRG.132917.48"; exon_number "4";
chr4	StringTie	exon	25017989	25018158	1000	-	.	gene_id "MSTRG.132917"; transcript_id "MSTRG.132917.48"; exon_number "5";
chr4	StringTie	exon	25019167	25019238	1000	-	.	gene_id "MSTRG.132917"; transcript_id "MSTRG.132917.48"; exon_number "6";
chr4	StringTie	exon	25024820	25024891	1000	-	.	gene_id "MSTRG.132917"; transcript_id "MSTRG.132917.48"; exon_number "7";
chr4	StringTie	exon	25026868	25026939	1000	-	.	gene_id "MSTRG.132917"; transcript_id "MSTRG.132917.48"; exon_number "8";
chr4	StringTie	exon	25028507	25028578	1000	-	.	gene_id "MSTRG.132917"; transcript_id "MSTRG.132917.48"; exon_number "9";
chr4	StringTie	exon	25030497	25030730	1000	-	.	gene_id "MSTRG.132917"; transcript_id "MSTRG.132917.48"; exon_number "10";
chr4	StringTie	transcript	24998670	25030898	1000	-	.	gene_id "MSTRG.132917"; transcript_id "MSTRG.132917.49";
chr4	StringTie	exon	24998670	24999549	1000	-	.	gene_id "MSTRG.132917"; transcript_id "MSTRG.132917.49"; exon_number "1";
chr4	StringTie	exon	24999667	25004268	1000	-	.	gene_id "MSTRG.132917"; transcript_id "MSTRG.132917.49"; exon_number "2";
chr4	StringTie	exon	25012335	25012499	1000	-	.	gene_id "MSTRG.132917"; transcript_id "MSTRG.132917.49"; exon_number "3";
chr4	StringTie	exon	25017989	25018158	1000	-	.	gene_id "MSTRG.132917"; transcript_id "MSTRG.132917.49"; exon_number "4";
chr4	StringTie	exon	25019167	25019238	1000	-	.	gene_id "MSTRG.132917"; transcript_id "MSTRG.132917.49"; exon_number "5";
chr4	StringTie	exon	25024820	25024891	1000	-	.	gene_id "MSTRG.132917"; transcript_id "MSTRG.132917.49"; exon_number "6";
chr4	StringTie	exon	25026868	25026939	1000	-	.	gene_id "MSTRG.132917"; transcript_id "MSTRG.132917.49"; exon_number "7";
chr4	StringTie	exon	25028507	25028578	1000	-	.	gene_id "MSTRG.132917"; transcript_id "MSTRG.132917.49"; exon_number "8";
chr4	StringTie	exon	25030497	25030898	1000	-	.	gene_id "MSTRG.132917"; transcript_id "MSTRG.132917.49"; exon_number "9";
chr4	StringTie	transcript	24800219	24913101	1000	-	.	gene_id "MSTRG.132917"; transcript_id "MSTRG.132917.5";
chr4	StringTie	exon	24800219	24800511	1000	-	.	gene_id "MSTRG.132917"; transcript_id "MSTRG.132917.5"; exon_number "1";
chr4	StringTie	exon	24800710	24801350	1000	-	.	gene_id "MSTRG.132917"; transcript_id "MSTRG.132917.5"; exon_number "2";
chr4	StringTie	exon	24802677	24802763	1000	-	.	gene_id "MSTRG.132917"; transcript_id "MSTRG.132917.5"; exon_number "3";
chr4	StringTie	exon	24805133	24808819	1000	-	.	gene_id "MSTRG.132917"; transcript_id "MSTRG.132917.5"; exon_number "4";
chr4	StringTie	exon	24819859	24819975	1000	-	.	gene_id "MSTRG.132917"; transcript_id "MSTRG.132917.5"; exon_number "5";
chr4	StringTie	exon	24822497	24822573	1000	-	.	gene_id "MSTRG.132917"; transcript_id "MSTRG.132917.5"; exon_number "6";
chr4	StringTie	exon	24831506	24831650	1000	-	.	gene_id "MSTRG.132917"; transcript_id "MSTRG.132917.5"; exon_number "7";
chr4	StringTie	exon	24834948	24835032	1000	-	.	gene_id "MSTRG.132917"; transcript_id "MSTRG.132917.5"; exon_number "8";
chr4	StringTie	exon	24836436	24836508	1000	-	.	gene_id "MSTRG.132917"; transcript_id "MSTRG.132917.5"; exon_number "9";
chr4	StringTie	exon	24837228	24837400	1000	-	.	gene_id "MSTRG.132917"; transcript_id "MSTRG.132917.5"; exon_number "10";
chr4	StringTie	exon	24838156	24838272	1000	-	.	gene_id "MSTRG.132917"; transcript_id "MSTRG.132917.5"; exon_number "11";
chr4	StringTie	exon	24853072	24853179	1000	-	.	gene_id "MSTRG.132917"; transcript_id "MSTRG.132917.5"; exon_number "12";
chr4	StringTie	exon	24873681	24873719	1000	-	.	gene_id "MSTRG.132917"; transcript_id "MSTRG.132917.5"; exon_number "13";
chr4	StringTie	exon	24876536	24876697	1000	-	.	gene_id "MSTRG.132917"; transcript_id "MSTRG.132917.5"; exon_number "14";
chr4	StringTie	exon	24894992	24895118	1000	-	.	gene_id "MSTRG.132917"; transcript_id "MSTRG.132917.5"; exon_number "15";
chr4	StringTie	exon	24910772	24910826	1000	-	.	gene_id "MSTRG.132917"; transcript_id "MSTRG.132917.5"; exon_number "16";
chr4	StringTie	exon	24912817	24913101	1000	-	.	gene_id "MSTRG.132917"; transcript_id "MSTRG.132917.5"; exon_number "17";
chr4	StringTie	transcript	24998852	25024874	1000	-	.	gene_id "MSTRG.132917"; transcript_id "MSTRG.132917.51";
chr4	StringTie	exon	24998852	24999906	1000	-	.	gene_id "MSTRG.132917"; transcript_id "MSTRG.132917.51"; exon_number "1";
chr4	StringTie	exon	25012335	25012499	1000	-	.	gene_id "MSTRG.132917"; transcript_id "MSTRG.132917.51"; exon_number "2";
chr4	StringTie	exon	25017989	25018158	1000	-	.	gene_id "MSTRG.132917"; transcript_id "MSTRG.132917.51"; exon_number "3";
chr4	StringTie	exon	25019167	25019238	1000	-	.	gene_id "MSTRG.132917"; transcript_id "MSTRG.132917.51"; exon_number "4";
chr4	StringTie	exon	25024820	25024874	1000	-	.	gene_id "MSTRG.132917"; transcript_id "MSTRG.132917.51"; exon_number "5";
chr4	StringTie	transcript	25001765	25018591	1000	-	.	gene_id "MSTRG.132917"; transcript_id "MSTRG.132917.53";
chr4	StringTie	exon	25001765	25002181	1000	-	.	gene_id "MSTRG.132917"; transcript_id "MSTRG.132917.53"; exon_number "1";
chr4	StringTie	exon	25002218	25004268	1000	-	.	gene_id "MSTRG.132917"; transcript_id "MSTRG.132917.53"; exon_number "2";
chr4	StringTie	exon	25012335	25012499	1000	-	.	gene_id "MSTRG.132917"; transcript_id "MSTRG.132917.53"; exon_number "3";
chr4	StringTie	exon	25017989	25018591	1000	-	.	gene_id "MSTRG.132917"; transcript_id "MSTRG.132917.53"; exon_number "4";
chr4	StringTie	transcript	25005738	25024882	1000	-	.	gene_id "MSTRG.132917"; transcript_id "MSTRG.132917.54";
chr4	StringTie	exon	25005738	25005758	1000	-	.	gene_id "MSTRG.132917"; transcript_id "MSTRG.132917.54"; exon_number "1";
chr4	StringTie	exon	25012335	25012499	1000	-	.	gene_id "MSTRG.132917"; transcript_id "MSTRG.132917.54"; exon_number "2";
chr4	StringTie	exon	25017989	25018158	1000	-	.	gene_id "MSTRG.132917"; transcript_id "MSTRG.132917.54"; exon_number "3";
chr4	StringTie	exon	25019167	25019238	1000	-	.	gene_id "MSTRG.132917"; transcript_id "MSTRG.132917.54"; exon_number "4";
chr4	StringTie	exon	25024820	25024882	1000	-	.	gene_id "MSTRG.132917"; transcript_id "MSTRG.132917.54"; exon_number "5";
chr4	StringTie	transcript	25007231	25030954	1000	-	.	gene_id "MSTRG.132917"; transcript_id "MSTRG.132917.55";
chr4	StringTie	exon	25007231	25007831	1000	-	.	gene_id "MSTRG.132917"; transcript_id "MSTRG.132917.55"; exon_number "1";
chr4	StringTie	exon	25012335	25012499	1000	-	.	gene_id "MSTRG.132917"; transcript_id "MSTRG.132917.55"; exon_number "2";
chr4	StringTie	exon	25017989	25018158	1000	-	.	gene_id "MSTRG.132917"; transcript_id "MSTRG.132917.55"; exon_number "3";
chr4	StringTie	exon	25019167	25019238	1000	-	.	gene_id "MSTRG.132917"; transcript_id "MSTRG.132917.55"; exon_number "4";
chr4	StringTie	exon	25024820	25024891	1000	-	.	gene_id "MSTRG.132917"; transcript_id "MSTRG.132917.55"; exon_number "5";
chr4	StringTie	exon	25026868	25026939	1000	-	.	gene_id "MSTRG.132917"; transcript_id "MSTRG.132917.55"; exon_number "6";
chr4	StringTie	exon	25028507	25028578	1000	-	.	gene_id "MSTRG.132917"; transcript_id "MSTRG.132917.55"; exon_number "7";
chr4	StringTie	exon	25030497	25030954	1000	-	.	gene_id "MSTRG.132917"; transcript_id "MSTRG.132917.55"; exon_number "8";
chr4	StringTie	transcript	24800933	24914566	1000	-	.	gene_id "MSTRG.132917"; transcript_id "MSTRG.132917.6";
chr4	StringTie	exon	24800933	24801350	1000	-	.	gene_id "MSTRG.132917"; transcript_id "MSTRG.132917.6"; exon_number "1";
chr4	StringTie	exon	24802677	24802763	1000	-	.	gene_id "MSTRG.132917"; transcript_id "MSTRG.132917.6"; exon_number "2";
chr4	StringTie	exon	24806369	24808819	1000	-	.	gene_id "MSTRG.132917"; transcript_id "MSTRG.132917.6"; exon_number "3";
chr4	StringTie	exon	24819859	24819975	1000	-	.	gene_id "MSTRG.132917"; transcript_id "MSTRG.132917.6"; exon_number "4";
chr4	StringTie	exon	24822497	24822573	1000	-	.	gene_id "MSTRG.132917"; transcript_id "MSTRG.132917.6"; exon_number "5";
chr4	StringTie	exon	24831506	24831650	1000	-	.	gene_id "MSTRG.132917"; transcript_id "MSTRG.132917.6"; exon_number "6";
chr4	StringTie	exon	24834948	24835032	1000	-	.	gene_id "MSTRG.132917"; transcript_id "MSTRG.132917.6"; exon_number "7";
chr4	StringTie	exon	24836436	24836508	1000	-	.	gene_id "MSTRG.132917"; transcript_id "MSTRG.132917.6"; exon_number "8";
chr4	StringTie	exon	24837228	24837400	1000	-	.	gene_id "MSTRG.132917"; transcript_id "MSTRG.132917.6"; exon_number "9";
chr4	StringTie	exon	24838156	24838272	1000	-	.	gene_id "MSTRG.132917"; transcript_id "MSTRG.132917.6"; exon_number "10";
chr4	StringTie	exon	24853072	24853179	1000	-	.	gene_id "MSTRG.132917"; transcript_id "MSTRG.132917.6"; exon_number "11";
chr4	StringTie	exon	24873681	24873719	1000	-	.	gene_id "MSTRG.132917"; transcript_id "MSTRG.132917.6"; exon_number "12";
chr4	StringTie	exon	24876536	24876697	1000	-	.	gene_id "MSTRG.132917"; transcript_id "MSTRG.132917.6"; exon_number "13";
chr4	StringTie	exon	24894992	24895118	1000	-	.	gene_id "MSTRG.132917"; transcript_id "MSTRG.132917.6"; exon_number "14";
chr4	StringTie	exon	24912817	24914566	1000	-	.	gene_id "MSTRG.132917"; transcript_id "MSTRG.132917.6"; exon_number "15";
chr4	StringTie	transcript	24801283	24914628	1000	-	.	gene_id "MSTRG.132917"; transcript_id "MSTRG.132917.7";
chr4	StringTie	exon	24801283	24801350	1000	-	.	gene_id "MSTRG.132917"; transcript_id "MSTRG.132917.7"; exon_number "1";
chr4	StringTie	exon	24806369	24808819	1000	-	.	gene_id "MSTRG.132917"; transcript_id "MSTRG.132917.7"; exon_number "2";
chr4	StringTie	exon	24819859	24819975	1000	-	.	gene_id "MSTRG.132917"; transcript_id "MSTRG.132917.7"; exon_number "3";
chr4	StringTie	exon	24822497	24822573	1000	-	.	gene_id "MSTRG.132917"; transcript_id "MSTRG.132917.7"; exon_number "4";
chr4	StringTie	exon	24831506	24831650	1000	-	.	gene_id "MSTRG.132917"; transcript_id "MSTRG.132917.7"; exon_number "5";
chr4	StringTie	exon	24834948	24835032	1000	-	.	gene_id "MSTRG.132917"; transcript_id "MSTRG.132917.7"; exon_number "6";
chr4	StringTie	exon	24836436	24836508	1000	-	.	gene_id "MSTRG.132917"; transcript_id "MSTRG.132917.7"; exon_number "7";
chr4	StringTie	exon	24837228	24837400	1000	-	.	gene_id "MSTRG.132917"; transcript_id "MSTRG.132917.7"; exon_number "8";
chr4	StringTie	exon	24838156	24838272	1000	-	.	gene_id "MSTRG.132917"; transcript_id "MSTRG.132917.7"; exon_number "9";
chr4	StringTie	exon	24853072	24853179	1000	-	.	gene_id "MSTRG.132917"; transcript_id "MSTRG.132917.7"; exon_number "10";
chr4	StringTie	exon	24873681	24873719	1000	-	.	gene_id "MSTRG.132917"; transcript_id "MSTRG.132917.7"; exon_number "11";
chr4	StringTie	exon	24876536	24876697	1000	-	.	gene_id "MSTRG.132917"; transcript_id "MSTRG.132917.7"; exon_number "12";
chr4	StringTie	exon	24894992	24895118	1000	-	.	gene_id "MSTRG.132917"; transcript_id "MSTRG.132917.7"; exon_number "13";
chr4	StringTie	exon	24910772	24910826	1000	-	.	gene_id "MSTRG.132917"; transcript_id "MSTRG.132917.7"; exon_number "14";
chr4	StringTie	exon	24912817	24914628	1000	-	.	gene_id "MSTRG.132917"; transcript_id "MSTRG.132917.7"; exon_number "15";
chr4	StringTie	transcript	24802505	24913077	1000	-	.	gene_id "MSTRG.132917"; transcript_id "MSTRG.132917.8";
chr4	StringTie	exon	24802505	24802763	1000	-	.	gene_id "MSTRG.132917"; transcript_id "MSTRG.132917.8"; exon_number "1";
chr4	StringTie	exon	24805133	24808819	1000	-	.	gene_id "MSTRG.132917"; transcript_id "MSTRG.132917.8"; exon_number "2";
chr4	StringTie	exon	24819859	24819975	1000	-	.	gene_id "MSTRG.132917"; transcript_id "MSTRG.132917.8"; exon_number "3";
chr4	StringTie	exon	24822497	24822573	1000	-	.	gene_id "MSTRG.132917"; transcript_id "MSTRG.132917.8"; exon_number "4";
chr4	StringTie	exon	24831506	24831650	1000	-	.	gene_id "MSTRG.132917"; transcript_id "MSTRG.132917.8"; exon_number "5";
chr4	StringTie	exon	24834948	24835032	1000	-	.	gene_id "MSTRG.132917"; transcript_id "MSTRG.132917.8"; exon_number "6";
chr4	StringTie	exon	24836436	24836508	1000	-	.	gene_id "MSTRG.132917"; transcript_id "MSTRG.132917.8"; exon_number "7";
chr4	StringTie	exon	24837228	24837400	1000	-	.	gene_id "MSTRG.132917"; transcript_id "MSTRG.132917.8"; exon_number "8";
chr4	StringTie	exon	24838156	24838272	1000	-	.	gene_id "MSTRG.132917"; transcript_id "MSTRG.132917.8"; exon_number "9";
chr4	StringTie	exon	24853072	24853179	1000	-	.	gene_id "MSTRG.132917"; transcript_id "MSTRG.132917.8"; exon_number "10";
chr4	StringTie	exon	24873681	24873719	1000	-	.	gene_id "MSTRG.132917"; transcript_id "MSTRG.132917.8"; exon_number "11";
chr4	StringTie	exon	24876536	24876697	1000	-	.	gene_id "MSTRG.132917"; transcript_id "MSTRG.132917.8"; exon_number "12";
chr4	StringTie	exon	24894992	24895118	1000	-	.	gene_id "MSTRG.132917"; transcript_id "MSTRG.132917.8"; exon_number "13";
chr4	StringTie	exon	24912817	24913077	1000	-	.	gene_id "MSTRG.132917"; transcript_id "MSTRG.132917.8"; exon_number "14";
chr4	StringTie	transcript	24802673	24889672	1000	-	.	gene_id "MSTRG.132917"; transcript_id "MSTRG.132917.9";
chr4	StringTie	exon	24802673	24802763	1000	-	.	gene_id "MSTRG.132917"; transcript_id "MSTRG.132917.9"; exon_number "1";
chr4	StringTie	exon	24805133	24808819	1000	-	.	gene_id "MSTRG.132917"; transcript_id "MSTRG.132917.9"; exon_number "2";
chr4	StringTie	exon	24819859	24819975	1000	-	.	gene_id "MSTRG.132917"; transcript_id "MSTRG.132917.9"; exon_number "3";
chr4	StringTie	exon	24822497	24822573	1000	-	.	gene_id "MSTRG.132917"; transcript_id "MSTRG.132917.9"; exon_number "4";
chr4	StringTie	exon	24831506	24831650	1000	-	.	gene_id "MSTRG.132917"; transcript_id "MSTRG.132917.9"; exon_number "5";
chr4	StringTie	exon	24834948	24835032	1000	-	.	gene_id "MSTRG.132917"; transcript_id "MSTRG.132917.9"; exon_number "6";
chr4	StringTie	exon	24836436	24836508	1000	-	.	gene_id "MSTRG.132917"; transcript_id "MSTRG.132917.9"; exon_number "7";
chr4	StringTie	exon	24837228	24837400	1000	-	.	gene_id "MSTRG.132917"; transcript_id "MSTRG.132917.9"; exon_number "8";
chr4	StringTie	exon	24838156	24838272	1000	-	.	gene_id "MSTRG.132917"; transcript_id "MSTRG.132917.9"; exon_number "9";
chr4	StringTie	exon	24853072	24853179	1000	-	.	gene_id "MSTRG.132917"; transcript_id "MSTRG.132917.9"; exon_number "10";
chr4	StringTie	exon	24873681	24873719	1000	-	.	gene_id "MSTRG.132917"; transcript_id "MSTRG.132917.9"; exon_number "11";
chr4	StringTie	exon	24876536	24876697	1000	-	.	gene_id "MSTRG.132917"; transcript_id "MSTRG.132917.9"; exon_number "12";
chr4	StringTie	exon	24889380	24889672	1000	-	.	gene_id "MSTRG.132917"; transcript_id "MSTRG.132917.9"; exon_number "13";
chr4	StringTie	transcript	24936737	24948711	1000	.	.	gene_id "MSTRG.132918"; transcript_id "MSTRG.132918.1";
chr4	StringTie	exon	24936737	24948711	1000	.	.	gene_id "MSTRG.132918"; transcript_id "MSTRG.132918.1"; exon_number "1";
chr4	StringTie	transcript	24962760	24963755	1000	.	.	gene_id "MSTRG.132919"; transcript_id "MSTRG.132919.1";
chr4	StringTie	exon	24962760	24963755	1000	.	.	gene_id "MSTRG.132919"; transcript_id "MSTRG.132919.1"; exon_number "1";
chr1	StringTie	transcript	189666149	189666256	1000	-	.	gene_id "MSTRG.13292"; transcript_id "ENST00000516744"; gene_name "RNA5SP73"; ref_gene_id "ENSG00000252553";
chr1	StringTie	exon	189666149	189666256	1000	-	.	gene_id "MSTRG.13292"; transcript_id "ENST00000516744"; exon_number "1"; gene_name "RNA5SP73"; ref_gene_id "ENSG00000252553";
chr4	StringTie	transcript	24965805	24973492	1000	+	.	gene_id "MSTRG.132920"; transcript_id "MSTRG.132920.1";
chr4	StringTie	exon	24965805	24966142	1000	+	.	gene_id "MSTRG.132920"; transcript_id "MSTRG.132920.1"; exon_number "1";
chr4	StringTie	exon	24967752	24967871	1000	+	.	gene_id "MSTRG.132920"; transcript_id "MSTRG.132920.1"; exon_number "2";
chr4	StringTie	exon	24969577	24969724	1000	+	.	gene_id "MSTRG.132920"; transcript_id "MSTRG.132920.1"; exon_number "3";
chr4	StringTie	exon	24970187	24973492	1000	+	.	gene_id "MSTRG.132920"; transcript_id "MSTRG.132920.1"; exon_number "4";
chr4	StringTie	transcript	24966479	24973485	1000	+	.	gene_id "MSTRG.132920"; transcript_id "MSTRG.132920.2";
chr4	StringTie	exon	24966479	24966649	1000	+	.	gene_id "MSTRG.132920"; transcript_id "MSTRG.132920.2"; exon_number "1";
chr4	StringTie	exon	24967752	24967871	1000	+	.	gene_id "MSTRG.132920"; transcript_id "MSTRG.132920.2"; exon_number "2";
chr4	StringTie	exon	24969577	24969724	1000	+	.	gene_id "MSTRG.132920"; transcript_id "MSTRG.132920.2"; exon_number "3";
chr4	StringTie	exon	24970187	24973485	1000	+	.	gene_id "MSTRG.132920"; transcript_id "MSTRG.132920.2"; exon_number "4";
chr4	StringTie	transcript	24973877	24999814	1000	+	.	gene_id "MSTRG.132921"; transcript_id "MSTRG.132921.1";
chr4	StringTie	exon	24973877	24974831	1000	+	.	gene_id "MSTRG.132921"; transcript_id "MSTRG.132921.1"; exon_number "1";
chr4	StringTie	exon	24993220	24993408	1000	+	.	gene_id "MSTRG.132921"; transcript_id "MSTRG.132921.1"; exon_number "2";
chr4	StringTie	exon	24995910	24995970	1000	+	.	gene_id "MSTRG.132921"; transcript_id "MSTRG.132921.1"; exon_number "3";
chr4	StringTie	exon	24996497	24996766	1000	+	.	gene_id "MSTRG.132921"; transcript_id "MSTRG.132921.1"; exon_number "4";
chr4	StringTie	exon	24999559	24999814	1000	+	.	gene_id "MSTRG.132921"; transcript_id "MSTRG.132921.1"; exon_number "5";
chr4	StringTie	transcript	24980201	24999651	1000	+	.	gene_id "MSTRG.132921"; transcript_id "MSTRG.132921.10";
chr4	StringTie	exon	24980201	24980570	1000	+	.	gene_id "MSTRG.132921"; transcript_id "MSTRG.132921.10"; exon_number "1";
chr4	StringTie	exon	24980864	24980989	1000	+	.	gene_id "MSTRG.132921"; transcript_id "MSTRG.132921.10"; exon_number "2";
chr4	StringTie	exon	24993220	24993408	1000	+	.	gene_id "MSTRG.132921"; transcript_id "MSTRG.132921.10"; exon_number "3";
chr4	StringTie	exon	24995378	24996766	1000	+	.	gene_id "MSTRG.132921"; transcript_id "MSTRG.132921.10"; exon_number "4";
chr4	StringTie	exon	24999559	24999651	1000	+	.	gene_id "MSTRG.132921"; transcript_id "MSTRG.132921.10"; exon_number "5";
chr4	StringTie	transcript	24980313	24999695	1000	+	.	gene_id "MSTRG.132921"; transcript_id "MSTRG.132921.11";
chr4	StringTie	exon	24980313	24980570	1000	+	.	gene_id "MSTRG.132921"; transcript_id "MSTRG.132921.11"; exon_number "1";
chr4	StringTie	exon	24993220	24993408	1000	+	.	gene_id "MSTRG.132921"; transcript_id "MSTRG.132921.11"; exon_number "2";
chr4	StringTie	exon	24995910	24995970	1000	+	.	gene_id "MSTRG.132921"; transcript_id "MSTRG.132921.11"; exon_number "3";
chr4	StringTie	exon	24996497	24996766	1000	+	.	gene_id "MSTRG.132921"; transcript_id "MSTRG.132921.11"; exon_number "4";
chr4	StringTie	exon	24999559	24999695	1000	+	.	gene_id "MSTRG.132921"; transcript_id "MSTRG.132921.11"; exon_number "5";
chr4	StringTie	transcript	25002189	25002506	1000	+	.	gene_id "MSTRG.132921"; transcript_id "MSTRG.132921.12";
chr4	StringTie	exon	25002189	25002317	1000	+	.	gene_id "MSTRG.132921"; transcript_id "MSTRG.132921.12"; exon_number "1";
chr4	StringTie	exon	25002391	25002506	1000	+	.	gene_id "MSTRG.132921"; transcript_id "MSTRG.132921.12"; exon_number "2";
chr4	StringTie	transcript	24973986	25028179	1000	+	.	gene_id "MSTRG.132921"; transcript_id "MSTRG.132921.2";
chr4	StringTie	exon	24973986	24974831	1000	+	.	gene_id "MSTRG.132921"; transcript_id "MSTRG.132921.2"; exon_number "1";
chr4	StringTie	exon	24980864	24980989	1000	+	.	gene_id "MSTRG.132921"; transcript_id "MSTRG.132921.2"; exon_number "2";
chr4	StringTie	exon	24993220	24993408	1000	+	.	gene_id "MSTRG.132921"; transcript_id "MSTRG.132921.2"; exon_number "3";
chr4	StringTie	exon	24995910	24995970	1000	+	.	gene_id "MSTRG.132921"; transcript_id "MSTRG.132921.2"; exon_number "4";
chr4	StringTie	exon	24996497	24996766	1000	+	.	gene_id "MSTRG.132921"; transcript_id "MSTRG.132921.2"; exon_number "5";
chr4	StringTie	exon	25019479	25019654	1000	+	.	gene_id "MSTRG.132921"; transcript_id "MSTRG.132921.2"; exon_number "6";
chr4	StringTie	exon	25024730	25024821	1000	+	.	gene_id "MSTRG.132921"; transcript_id "MSTRG.132921.2"; exon_number "7";
chr4	StringTie	exon	25026680	25028179	1000	+	.	gene_id "MSTRG.132921"; transcript_id "MSTRG.132921.2"; exon_number "8";
chr4	StringTie	transcript	24973999	24996724	1000	+	.	gene_id "MSTRG.132921"; transcript_id "MSTRG.132921.3";
chr4	StringTie	exon	24973999	24974517	1000	+	.	gene_id "MSTRG.132921"; transcript_id "MSTRG.132921.3"; exon_number "1";
chr4	StringTie	exon	24974607	24974831	1000	+	.	gene_id "MSTRG.132921"; transcript_id "MSTRG.132921.3"; exon_number "2";
chr4	StringTie	exon	24980864	24981018	1000	+	.	gene_id "MSTRG.132921"; transcript_id "MSTRG.132921.3"; exon_number "3";
chr4	StringTie	exon	24993220	24993408	1000	+	.	gene_id "MSTRG.132921"; transcript_id "MSTRG.132921.3"; exon_number "4";
chr4	StringTie	exon	24995378	24996724	1000	+	.	gene_id "MSTRG.132921"; transcript_id "MSTRG.132921.3"; exon_number "5";
chr4	StringTie	transcript	24973999	24999778	1000	+	.	gene_id "MSTRG.132921"; transcript_id "MSTRG.132921.4";
chr4	StringTie	exon	24973999	24974831	1000	+	.	gene_id "MSTRG.132921"; transcript_id "MSTRG.132921.4"; exon_number "1";
chr4	StringTie	exon	24980864	24980989	1000	+	.	gene_id "MSTRG.132921"; transcript_id "MSTRG.132921.4"; exon_number "2";
chr4	StringTie	exon	24993220	24993408	1000	+	.	gene_id "MSTRG.132921"; transcript_id "MSTRG.132921.4"; exon_number "3";
chr4	StringTie	exon	24995910	24995970	1000	+	.	gene_id "MSTRG.132921"; transcript_id "MSTRG.132921.4"; exon_number "4";
chr4	StringTie	exon	24996497	24996541	1000	+	.	gene_id "MSTRG.132921"; transcript_id "MSTRG.132921.4"; exon_number "5";
chr4	StringTie	exon	24996622	24996766	1000	+	.	gene_id "MSTRG.132921"; transcript_id "MSTRG.132921.4"; exon_number "6";
chr4	StringTie	exon	24999559	24999778	1000	+	.	gene_id "MSTRG.132921"; transcript_id "MSTRG.132921.4"; exon_number "7";
chr4	StringTie	transcript	24974070	24987893	1000	+	.	gene_id "MSTRG.132921"; transcript_id "MSTRG.132921.5";
chr4	StringTie	exon	24974070	24974831	1000	+	.	gene_id "MSTRG.132921"; transcript_id "MSTRG.132921.5"; exon_number "1";
chr4	StringTie	exon	24980864	24981018	1000	+	.	gene_id "MSTRG.132921"; transcript_id "MSTRG.132921.5"; exon_number "2";
chr4	StringTie	exon	24987460	24987893	1000	+	.	gene_id "MSTRG.132921"; transcript_id "MSTRG.132921.5"; exon_number "3";
chr4	StringTie	transcript	24974109	24996561	1000	+	.	gene_id "MSTRG.132921"; transcript_id "MSTRG.132921.6";
chr4	StringTie	exon	24974109	24974831	1000	+	.	gene_id "MSTRG.132921"; transcript_id "MSTRG.132921.6"; exon_number "1";
chr4	StringTie	exon	24980864	24981018	1000	+	.	gene_id "MSTRG.132921"; transcript_id "MSTRG.132921.6"; exon_number "2";
chr4	StringTie	exon	24993220	24993408	1000	+	.	gene_id "MSTRG.132921"; transcript_id "MSTRG.132921.6"; exon_number "3";
chr4	StringTie	exon	24995910	24996561	1000	+	.	gene_id "MSTRG.132921"; transcript_id "MSTRG.132921.6"; exon_number "4";
chr4	StringTie	transcript	24974138	24975132	1000	+	.	gene_id "MSTRG.132921"; transcript_id "MSTRG.132921.7";
chr4	StringTie	exon	24974138	24974831	1000	+	.	gene_id "MSTRG.132921"; transcript_id "MSTRG.132921.7"; exon_number "1";
chr4	StringTie	exon	24975102	24975132	1000	+	.	gene_id "MSTRG.132921"; transcript_id "MSTRG.132921.7"; exon_number "2";
chr4	StringTie	transcript	24974168	24996592	1000	+	.	gene_id "MSTRG.132921"; transcript_id "MSTRG.132921.8";
chr4	StringTie	exon	24974168	24974517	1000	+	.	gene_id "MSTRG.132921"; transcript_id "MSTRG.132921.8"; exon_number "1";
chr4	StringTie	exon	24974607	24974831	1000	+	.	gene_id "MSTRG.132921"; transcript_id "MSTRG.132921.8"; exon_number "2";
chr4	StringTie	exon	24993220	24993408	1000	+	.	gene_id "MSTRG.132921"; transcript_id "MSTRG.132921.8"; exon_number "3";
chr4	StringTie	exon	24995378	24996592	1000	+	.	gene_id "MSTRG.132921"; transcript_id "MSTRG.132921.8"; exon_number "4";
chr4	StringTie	transcript	24974223	25002090	1000	+	.	gene_id "MSTRG.132921"; transcript_id "MSTRG.132921.9";
chr4	StringTie	exon	24974223	24974831	1000	+	.	gene_id "MSTRG.132921"; transcript_id "MSTRG.132921.9"; exon_number "1";
chr4	StringTie	exon	24993220	24993408	1000	+	.	gene_id "MSTRG.132921"; transcript_id "MSTRG.132921.9"; exon_number "2";
chr4	StringTie	exon	24995378	24995970	1000	+	.	gene_id "MSTRG.132921"; transcript_id "MSTRG.132921.9"; exon_number "3";
chr4	StringTie	exon	24996497	24996541	1000	+	.	gene_id "MSTRG.132921"; transcript_id "MSTRG.132921.9"; exon_number "4";
chr4	StringTie	exon	25001963	25002090	1000	+	.	gene_id "MSTRG.132921"; transcript_id "MSTRG.132921.9"; exon_number "5";
chr4	StringTie	transcript	25029874	25046449	1000	+	.	gene_id "MSTRG.132922"; transcript_id "MSTRG.132922.1";
chr4	StringTie	exon	25029874	25030233	1000	+	.	gene_id "MSTRG.132922"; transcript_id "MSTRG.132922.1"; exon_number "1";
chr4	StringTie	exon	25039301	25046449	1000	+	.	gene_id "MSTRG.132922"; transcript_id "MSTRG.132922.1"; exon_number "2";
chr4	StringTie	transcript	25031698	25040948	1000	+	.	gene_id "MSTRG.132922"; transcript_id "MSTRG.132922.2";
chr4	StringTie	exon	25031698	25031889	1000	+	.	gene_id "MSTRG.132922"; transcript_id "MSTRG.132922.2"; exon_number "1";
chr4	StringTie	exon	25039301	25040948	1000	+	.	gene_id "MSTRG.132922"; transcript_id "MSTRG.132922.2"; exon_number "2";
chr4	StringTie	transcript	25047234	25048065	1000	.	.	gene_id "MSTRG.132923"; transcript_id "MSTRG.132923.1";
chr4	StringTie	exon	25047234	25048065	1000	.	.	gene_id "MSTRG.132923"; transcript_id "MSTRG.132923.1"; exon_number "1";
chr4	StringTie	transcript	25065534	25066073	1000	-	.	gene_id "MSTRG.132924"; transcript_id "MSTRG.132924.1";
chr4	StringTie	exon	25065534	25065641	1000	-	.	gene_id "MSTRG.132924"; transcript_id "MSTRG.132924.1"; exon_number "1";
chr4	StringTie	exon	25065921	25066073	1000	-	.	gene_id "MSTRG.132924"; transcript_id "MSTRG.132924.1"; exon_number "2";
chr4	StringTie	transcript	25071312	25072430	1000	.	.	gene_id "MSTRG.132925"; transcript_id "MSTRG.132925.1";
chr4	StringTie	exon	25071312	25072430	1000	.	.	gene_id "MSTRG.132925"; transcript_id "MSTRG.132925.1"; exon_number "1";
chr4	StringTie	transcript	25077704	25077945	1000	.	.	gene_id "MSTRG.132926"; transcript_id "MSTRG.132926.1";
chr4	StringTie	exon	25077704	25077945	1000	.	.	gene_id "MSTRG.132926"; transcript_id "MSTRG.132926.1"; exon_number "1";
chr4	StringTie	transcript	25078233	25079607	1000	.	.	gene_id "MSTRG.132927"; transcript_id "MSTRG.132927.1";
chr4	StringTie	exon	25078233	25079607	1000	.	.	gene_id "MSTRG.132927"; transcript_id "MSTRG.132927.1"; exon_number "1";
chr4	StringTie	transcript	25087358	25087629	1000	.	.	gene_id "MSTRG.132928"; transcript_id "MSTRG.132928.1";
chr4	StringTie	exon	25087358	25087629	1000	.	.	gene_id "MSTRG.132928"; transcript_id "MSTRG.132928.1"; exon_number "1";
chr4	StringTie	transcript	25088632	25089120	1000	.	.	gene_id "MSTRG.132929"; transcript_id "MSTRG.132929.1";
chr4	StringTie	exon	25088632	25089120	1000	.	.	gene_id "MSTRG.132929"; transcript_id "MSTRG.132929.1"; exon_number "1";
chr1	StringTie	transcript	189667682	189667901	1000	.	.	gene_id "MSTRG.13293"; transcript_id "MSTRG.13293.1";
chr1	StringTie	exon	189667682	189667901	1000	.	.	gene_id "MSTRG.13293"; transcript_id "MSTRG.13293.1"; exon_number "1";
chr4	StringTie	transcript	25091986	25092530	1000	.	.	gene_id "MSTRG.132930"; transcript_id "MSTRG.132930.1";
chr4	StringTie	exon	25091986	25092530	1000	.	.	gene_id "MSTRG.132930"; transcript_id "MSTRG.132930.1"; exon_number "1";
chr4	StringTie	transcript	25096480	25100629	1000	+	.	gene_id "MSTRG.132931"; transcript_id "MSTRG.132931.1";
chr4	StringTie	exon	25096480	25096986	1000	+	.	gene_id "MSTRG.132931"; transcript_id "MSTRG.132931.1"; exon_number "1";
chr4	StringTie	exon	25099015	25100629	1000	+	.	gene_id "MSTRG.132931"; transcript_id "MSTRG.132931.1"; exon_number "2";
chr4	StringTie	transcript	25102785	25102992	1000	.	.	gene_id "MSTRG.132932"; transcript_id "MSTRG.132932.1";
chr4	StringTie	exon	25102785	25102992	1000	.	.	gene_id "MSTRG.132932"; transcript_id "MSTRG.132932.1"; exon_number "1";
chr4	StringTie	transcript	25103994	25106419	1000	.	.	gene_id "MSTRG.132933"; transcript_id "MSTRG.132933.1";
chr4	StringTie	exon	25103994	25106419	1000	.	.	gene_id "MSTRG.132933"; transcript_id "MSTRG.132933.1"; exon_number "1";
chr4	StringTie	transcript	25107296	25107717	1000	.	.	gene_id "MSTRG.132934"; transcript_id "MSTRG.132934.1";
chr4	StringTie	exon	25107296	25107717	1000	.	.	gene_id "MSTRG.132934"; transcript_id "MSTRG.132934.1"; exon_number "1";
chr4	StringTie	transcript	25108115	25108355	1000	.	.	gene_id "MSTRG.132935"; transcript_id "MSTRG.132935.1";
chr4	StringTie	exon	25108115	25108355	1000	.	.	gene_id "MSTRG.132935"; transcript_id "MSTRG.132935.1"; exon_number "1";
chr4	StringTie	transcript	25108730	25108946	1000	.	.	gene_id "MSTRG.132936"; transcript_id "MSTRG.132936.1";
chr4	StringTie	exon	25108730	25108946	1000	.	.	gene_id "MSTRG.132936"; transcript_id "MSTRG.132936.1"; exon_number "1";
chr4	StringTie	transcript	25109933	25112134	1000	-	.	gene_id "MSTRG.132937"; transcript_id "MSTRG.132937.1";
chr4	StringTie	exon	25109933	25110398	1000	-	.	gene_id "MSTRG.132937"; transcript_id "MSTRG.132937.1"; exon_number "1";
chr4	StringTie	exon	25111108	25111329	1000	-	.	gene_id "MSTRG.132937"; transcript_id "MSTRG.132937.1"; exon_number "2";
chr4	StringTie	exon	25111413	25112134	1000	-	.	gene_id "MSTRG.132937"; transcript_id "MSTRG.132937.1"; exon_number "3";
chr4	StringTie	transcript	25112465	25114164	1000	.	.	gene_id "MSTRG.132938"; transcript_id "MSTRG.132938.1";
chr4	StringTie	exon	25112465	25114164	1000	.	.	gene_id "MSTRG.132938"; transcript_id "MSTRG.132938.1"; exon_number "1";
chr4	StringTie	transcript	25114641	25115210	1000	.	.	gene_id "MSTRG.132939"; transcript_id "MSTRG.132939.1";
chr4	StringTie	exon	25114641	25115210	1000	.	.	gene_id "MSTRG.132939"; transcript_id "MSTRG.132939.1"; exon_number "1";
chr1	StringTie	transcript	189669104	189669692	1000	.	.	gene_id "MSTRG.13294"; transcript_id "MSTRG.13294.1";
chr1	StringTie	exon	189669104	189669692	1000	.	.	gene_id "MSTRG.13294"; transcript_id "MSTRG.13294.1"; exon_number "1";
chr4	StringTie	transcript	25116537	25117809	1000	.	.	gene_id "MSTRG.132940"; transcript_id "MSTRG.132940.1";
chr4	StringTie	exon	25116537	25117809	1000	.	.	gene_id "MSTRG.132940"; transcript_id "MSTRG.132940.1"; exon_number "1";
chr4	StringTie	transcript	25122255	25160394	1000	-	.	gene_id "MSTRG.132941"; transcript_id "ENST00000358971"; gene_name "SEPSECS"; ref_gene_id "ENSG00000109618";
chr4	StringTie	exon	25122255	25124225	1000	-	.	gene_id "MSTRG.132941"; transcript_id "ENST00000358971"; exon_number "1"; gene_name "SEPSECS"; ref_gene_id "ENSG00000109618";
chr4	StringTie	exon	25125694	25125784	1000	-	.	gene_id "MSTRG.132941"; transcript_id "ENST00000358971"; exon_number "2"; gene_name "SEPSECS"; ref_gene_id "ENSG00000109618";
chr4	StringTie	exon	25127264	25127357	1000	-	.	gene_id "MSTRG.132941"; transcript_id "ENST00000358971"; exon_number "3"; gene_name "SEPSECS"; ref_gene_id "ENSG00000109618";
chr4	StringTie	exon	25144774	25144865	1000	-	.	gene_id "MSTRG.132941"; transcript_id "ENST00000358971"; exon_number "4"; gene_name "SEPSECS"; ref_gene_id "ENSG00000109618";
chr4	StringTie	exon	25145004	25145133	1000	-	.	gene_id "MSTRG.132941"; transcript_id "ENST00000358971"; exon_number "5"; gene_name "SEPSECS"; ref_gene_id "ENSG00000109618";
chr4	StringTie	exon	25151960	25152062	1000	-	.	gene_id "MSTRG.132941"; transcript_id "ENST00000358971"; exon_number "6"; gene_name "SEPSECS"; ref_gene_id "ENSG00000109618";
chr4	StringTie	exon	25154998	25155151	1000	-	.	gene_id "MSTRG.132941"; transcript_id "ENST00000358971"; exon_number "7"; gene_name "SEPSECS"; ref_gene_id "ENSG00000109618";
chr4	StringTie	exon	25156037	25156195	1000	-	.	gene_id "MSTRG.132941"; transcript_id "ENST00000358971"; exon_number "8"; gene_name "SEPSECS"; ref_gene_id "ENSG00000109618";
chr4	StringTie	exon	25156856	25156974	1000	-	.	gene_id "MSTRG.132941"; transcript_id "ENST00000358971"; exon_number "9"; gene_name "SEPSECS"; ref_gene_id "ENSG00000109618";
chr4	StringTie	exon	25158953	25159107	1000	-	.	gene_id "MSTRG.132941"; transcript_id "ENST00000358971"; exon_number "10"; gene_name "SEPSECS"; ref_gene_id "ENSG00000109618";
chr4	StringTie	exon	25159628	25159764	1000	-	.	gene_id "MSTRG.132941"; transcript_id "ENST00000358971"; exon_number "11"; gene_name "SEPSECS"; ref_gene_id "ENSG00000109618";
chr4	StringTie	exon	25160256	25160394	1000	-	.	gene_id "MSTRG.132941"; transcript_id "ENST00000358971"; exon_number "12"; gene_name "SEPSECS"; ref_gene_id "ENSG00000109618";
chr4	StringTie	transcript	25120014	25160442	1000	-	.	gene_id "MSTRG.132941"; transcript_id "ENST00000382103"; gene_name "SEPSECS"; ref_gene_id "ENSG00000109618";
chr4	StringTie	exon	25120014	25124225	1000	-	.	gene_id "MSTRG.132941"; transcript_id "ENST00000382103"; exon_number "1"; gene_name "SEPSECS"; ref_gene_id "ENSG00000109618";
chr4	StringTie	exon	25125694	25125784	1000	-	.	gene_id "MSTRG.132941"; transcript_id "ENST00000382103"; exon_number "2"; gene_name "SEPSECS"; ref_gene_id "ENSG00000109618";
chr4	StringTie	exon	25127264	25127357	1000	-	.	gene_id "MSTRG.132941"; transcript_id "ENST00000382103"; exon_number "3"; gene_name "SEPSECS"; ref_gene_id "ENSG00000109618";
chr4	StringTie	exon	25144774	25144865	1000	-	.	gene_id "MSTRG.132941"; transcript_id "ENST00000382103"; exon_number "4"; gene_name "SEPSECS"; ref_gene_id "ENSG00000109618";
chr4	StringTie	exon	25145004	25145133	1000	-	.	gene_id "MSTRG.132941"; transcript_id "ENST00000382103"; exon_number "5"; gene_name "SEPSECS"; ref_gene_id "ENSG00000109618";
chr4	StringTie	exon	25151960	25152062	1000	-	.	gene_id "MSTRG.132941"; transcript_id "ENST00000382103"; exon_number "6"; gene_name "SEPSECS"; ref_gene_id "ENSG00000109618";
chr4	StringTie	exon	25154998	25155151	1000	-	.	gene_id "MSTRG.132941"; transcript_id "ENST00000382103"; exon_number "7"; gene_name "SEPSECS"; ref_gene_id "ENSG00000109618";
chr4	StringTie	exon	25156037	25156195	1000	-	.	gene_id "MSTRG.132941"; transcript_id "ENST00000382103"; exon_number "8"; gene_name "SEPSECS"; ref_gene_id "ENSG00000109618";
chr4	StringTie	exon	25156856	25156974	1000	-	.	gene_id "MSTRG.132941"; transcript_id "ENST00000382103"; exon_number "9"; gene_name "SEPSECS"; ref_gene_id "ENSG00000109618";
chr4	StringTie	exon	25158953	25159107	1000	-	.	gene_id "MSTRG.132941"; transcript_id "ENST00000382103"; exon_number "10"; gene_name "SEPSECS"; ref_gene_id "ENSG00000109618";
chr4	StringTie	exon	25160256	25160442	1000	-	.	gene_id "MSTRG.132941"; transcript_id "ENST00000382103"; exon_number "11"; gene_name "SEPSECS"; ref_gene_id "ENSG00000109618";
chr4	StringTie	transcript	25124081	25156098	1000	-	.	gene_id "MSTRG.132941"; transcript_id "ENST00000503150"; gene_name "SEPSECS"; ref_gene_id "ENSG00000109618";
chr4	StringTie	exon	25124081	25124225	1000	-	.	gene_id "MSTRG.132941"; transcript_id "ENST00000503150"; exon_number "1"; gene_name "SEPSECS"; ref_gene_id "ENSG00000109618";
chr4	StringTie	exon	25125694	25125784	1000	-	.	gene_id "MSTRG.132941"; transcript_id "ENST00000503150"; exon_number "2"; gene_name "SEPSECS"; ref_gene_id "ENSG00000109618";
chr4	StringTie	exon	25144774	25144865	1000	-	.	gene_id "MSTRG.132941"; transcript_id "ENST00000503150"; exon_number "3"; gene_name "SEPSECS"; ref_gene_id "ENSG00000109618";
chr4	StringTie	exon	25154998	25155151	1000	-	.	gene_id "MSTRG.132941"; transcript_id "ENST00000503150"; exon_number "4"; gene_name "SEPSECS"; ref_gene_id "ENSG00000109618";
chr4	StringTie	exon	25156037	25156098	1000	-	.	gene_id "MSTRG.132941"; transcript_id "ENST00000503150"; exon_number "5"; gene_name "SEPSECS"; ref_gene_id "ENSG00000109618";
chr4	StringTie	transcript	25127264	25155231	1000	-	.	gene_id "MSTRG.132941"; transcript_id "ENST00000505513"; gene_name "SEPSECS"; ref_gene_id "ENSG00000109618";
chr4	StringTie	exon	25127264	25127357	1000	-	.	gene_id "MSTRG.132941"; transcript_id "ENST00000505513"; exon_number "1"; gene_name "SEPSECS"; ref_gene_id "ENSG00000109618";
chr4	StringTie	exon	25144774	25144865	1000	-	.	gene_id "MSTRG.132941"; transcript_id "ENST00000505513"; exon_number "2"; gene_name "SEPSECS"; ref_gene_id "ENSG00000109618";
chr4	StringTie	exon	25154998	25155231	1000	-	.	gene_id "MSTRG.132941"; transcript_id "ENST00000505513"; exon_number "3"; gene_name "SEPSECS"; ref_gene_id "ENSG00000109618";
chr4	StringTie	transcript	25158945	25160398	1000	-	.	gene_id "MSTRG.132941"; transcript_id "ENST00000513285"; gene_name "SEPSECS"; ref_gene_id "ENSG00000109618";
chr4	StringTie	exon	25158945	25159107	1000	-	.	gene_id "MSTRG.132941"; transcript_id "ENST00000513285"; exon_number "1"; gene_name "SEPSECS"; ref_gene_id "ENSG00000109618";
chr4	StringTie	exon	25159510	25159764	1000	-	.	gene_id "MSTRG.132941"; transcript_id "ENST00000513285"; exon_number "2"; gene_name "SEPSECS"; ref_gene_id "ENSG00000109618";
chr4	StringTie	exon	25160256	25160398	1000	-	.	gene_id "MSTRG.132941"; transcript_id "ENST00000513285"; exon_number "3"; gene_name "SEPSECS"; ref_gene_id "ENSG00000109618";
chr4	StringTie	transcript	25123850	25160431	1000	-	.	gene_id "MSTRG.132941"; transcript_id "ENST00000514585"; gene_name "SEPSECS"; ref_gene_id "ENSG00000109618";
chr4	StringTie	exon	25123850	25124225	1000	-	.	gene_id "MSTRG.132941"; transcript_id "ENST00000514585"; exon_number "1"; gene_name "SEPSECS"; ref_gene_id "ENSG00000109618";
chr4	StringTie	exon	25125694	25125784	1000	-	.	gene_id "MSTRG.132941"; transcript_id "ENST00000514585"; exon_number "2"; gene_name "SEPSECS"; ref_gene_id "ENSG00000109618";
chr4	StringTie	exon	25127264	25127357	1000	-	.	gene_id "MSTRG.132941"; transcript_id "ENST00000514585"; exon_number "3"; gene_name "SEPSECS"; ref_gene_id "ENSG00000109618";
chr4	StringTie	exon	25144774	25144865	1000	-	.	gene_id "MSTRG.132941"; transcript_id "ENST00000514585"; exon_number "4"; gene_name "SEPSECS"; ref_gene_id "ENSG00000109618";
chr4	StringTie	exon	25145004	25145133	1000	-	.	gene_id "MSTRG.132941"; transcript_id "ENST00000514585"; exon_number "5"; gene_name "SEPSECS"; ref_gene_id "ENSG00000109618";
chr4	StringTie	exon	25151960	25152062	1000	-	.	gene_id "MSTRG.132941"; transcript_id "ENST00000514585"; exon_number "6"; gene_name "SEPSECS"; ref_gene_id "ENSG00000109618";
chr4	StringTie	exon	25154998	25155151	1000	-	.	gene_id "MSTRG.132941"; transcript_id "ENST00000514585"; exon_number "7"; gene_name "SEPSECS"; ref_gene_id "ENSG00000109618";
chr4	StringTie	exon	25156037	25156195	1000	-	.	gene_id "MSTRG.132941"; transcript_id "ENST00000514585"; exon_number "8"; gene_name "SEPSECS"; ref_gene_id "ENSG00000109618";
chr4	StringTie	exon	25156856	25156974	1000	-	.	gene_id "MSTRG.132941"; transcript_id "ENST00000514585"; exon_number "9"; gene_name "SEPSECS"; ref_gene_id "ENSG00000109618";
chr4	StringTie	exon	25160256	25160431	1000	-	.	gene_id "MSTRG.132941"; transcript_id "ENST00000514585"; exon_number "10"; gene_name "SEPSECS"; ref_gene_id "ENSG00000109618";
chr4	StringTie	transcript	25125301	25127308	1000	-	.	gene_id "MSTRG.132941"; transcript_id "ENST00000515272"; gene_name "SEPSECS"; ref_gene_id "ENSG00000109618";
chr4	StringTie	exon	25125301	25125784	1000	-	.	gene_id "MSTRG.132941"; transcript_id "ENST00000515272"; exon_number "1"; gene_name "SEPSECS"; ref_gene_id "ENSG00000109618";
chr4	StringTie	exon	25127264	25127308	1000	-	.	gene_id "MSTRG.132941"; transcript_id "ENST00000515272"; exon_number "2"; gene_name "SEPSECS"; ref_gene_id "ENSG00000109618";
chr4	StringTie	transcript	25118889	25172302	1000	-	.	gene_id "MSTRG.132941"; transcript_id "MSTRG.132941.1";
chr4	StringTie	exon	25118889	25124225	1000	-	.	gene_id "MSTRG.132941"; transcript_id "MSTRG.132941.1"; exon_number "1";
chr4	StringTie	exon	25125694	25125784	1000	-	.	gene_id "MSTRG.132941"; transcript_id "MSTRG.132941.1"; exon_number "2";
chr4	StringTie	exon	25127264	25127357	1000	-	.	gene_id "MSTRG.132941"; transcript_id "MSTRG.132941.1"; exon_number "3";
chr4	StringTie	exon	25144774	25144865	1000	-	.	gene_id "MSTRG.132941"; transcript_id "MSTRG.132941.1"; exon_number "4";
chr4	StringTie	exon	25145004	25145133	1000	-	.	gene_id "MSTRG.132941"; transcript_id "MSTRG.132941.1"; exon_number "5";
chr4	StringTie	exon	25151960	25152062	1000	-	.	gene_id "MSTRG.132941"; transcript_id "MSTRG.132941.1"; exon_number "6";
chr4	StringTie	exon	25154998	25155151	1000	-	.	gene_id "MSTRG.132941"; transcript_id "MSTRG.132941.1"; exon_number "7";
chr4	StringTie	exon	25156037	25156195	1000	-	.	gene_id "MSTRG.132941"; transcript_id "MSTRG.132941.1"; exon_number "8";
chr4	StringTie	exon	25156856	25156974	1000	-	.	gene_id "MSTRG.132941"; transcript_id "MSTRG.132941.1"; exon_number "9";
chr4	StringTie	exon	25158953	25159107	1000	-	.	gene_id "MSTRG.132941"; transcript_id "MSTRG.132941.1"; exon_number "10";
chr4	StringTie	exon	25172285	25172302	1000	-	.	gene_id "MSTRG.132941"; transcript_id "MSTRG.132941.1"; exon_number "11";
chr4	StringTie	transcript	25120012	25160398	1000	-	.	gene_id "MSTRG.132941"; transcript_id "MSTRG.132941.10";
chr4	StringTie	exon	25120012	25124225	1000	-	.	gene_id "MSTRG.132941"; transcript_id "MSTRG.132941.10"; exon_number "1";
chr4	StringTie	exon	25125694	25125784	1000	-	.	gene_id "MSTRG.132941"; transcript_id "MSTRG.132941.10"; exon_number "2";
chr4	StringTie	exon	25127264	25127357	1000	-	.	gene_id "MSTRG.132941"; transcript_id "MSTRG.132941.10"; exon_number "3";
chr4	StringTie	exon	25144774	25144865	1000	-	.	gene_id "MSTRG.132941"; transcript_id "MSTRG.132941.10"; exon_number "4";
chr4	StringTie	exon	25151960	25152062	1000	-	.	gene_id "MSTRG.132941"; transcript_id "MSTRG.132941.10"; exon_number "5";
chr4	StringTie	exon	25154998	25155151	1000	-	.	gene_id "MSTRG.132941"; transcript_id "MSTRG.132941.10"; exon_number "6";
chr4	StringTie	exon	25156037	25156195	1000	-	.	gene_id "MSTRG.132941"; transcript_id "MSTRG.132941.10"; exon_number "7";
chr4	StringTie	exon	25156856	25156974	1000	-	.	gene_id "MSTRG.132941"; transcript_id "MSTRG.132941.10"; exon_number "8";
chr4	StringTie	exon	25158953	25159107	1000	-	.	gene_id "MSTRG.132941"; transcript_id "MSTRG.132941.10"; exon_number "9";
chr4	StringTie	exon	25159510	25159764	1000	-	.	gene_id "MSTRG.132941"; transcript_id "MSTRG.132941.10"; exon_number "10";
chr4	StringTie	exon	25160256	25160398	1000	-	.	gene_id "MSTRG.132941"; transcript_id "MSTRG.132941.10"; exon_number "11";
chr4	StringTie	transcript	25120015	25157726	1000	-	.	gene_id "MSTRG.132941"; transcript_id "MSTRG.132941.12";
chr4	StringTie	exon	25120015	25124225	1000	-	.	gene_id "MSTRG.132941"; transcript_id "MSTRG.132941.12"; exon_number "1";
chr4	StringTie	exon	25125694	25125784	1000	-	.	gene_id "MSTRG.132941"; transcript_id "MSTRG.132941.12"; exon_number "2";
chr4	StringTie	exon	25127264	25127357	1000	-	.	gene_id "MSTRG.132941"; transcript_id "MSTRG.132941.12"; exon_number "3";
chr4	StringTie	exon	25144774	25144865	1000	-	.	gene_id "MSTRG.132941"; transcript_id "MSTRG.132941.12"; exon_number "4";
chr4	StringTie	exon	25145004	25145133	1000	-	.	gene_id "MSTRG.132941"; transcript_id "MSTRG.132941.12"; exon_number "5";
chr4	StringTie	exon	25151960	25152062	1000	-	.	gene_id "MSTRG.132941"; transcript_id "MSTRG.132941.12"; exon_number "6";
chr4	StringTie	exon	25154998	25155151	1000	-	.	gene_id "MSTRG.132941"; transcript_id "MSTRG.132941.12"; exon_number "7";
chr4	StringTie	exon	25156037	25156195	1000	-	.	gene_id "MSTRG.132941"; transcript_id "MSTRG.132941.12"; exon_number "8";
chr4	StringTie	exon	25156856	25156974	1000	-	.	gene_id "MSTRG.132941"; transcript_id "MSTRG.132941.12"; exon_number "9";
chr4	StringTie	exon	25157416	25157726	1000	-	.	gene_id "MSTRG.132941"; transcript_id "MSTRG.132941.12"; exon_number "10";
chr4	StringTie	transcript	25120016	25160129	1000	-	.	gene_id "MSTRG.132941"; transcript_id "MSTRG.132941.13";
chr4	StringTie	exon	25120016	25124225	1000	-	.	gene_id "MSTRG.132941"; transcript_id "MSTRG.132941.13"; exon_number "1";
chr4	StringTie	exon	25125694	25125784	1000	-	.	gene_id "MSTRG.132941"; transcript_id "MSTRG.132941.13"; exon_number "2";
chr4	StringTie	exon	25127264	25127357	1000	-	.	gene_id "MSTRG.132941"; transcript_id "MSTRG.132941.13"; exon_number "3";
chr4	StringTie	exon	25144774	25144865	1000	-	.	gene_id "MSTRG.132941"; transcript_id "MSTRG.132941.13"; exon_number "4";
chr4	StringTie	exon	25145004	25145133	1000	-	.	gene_id "MSTRG.132941"; transcript_id "MSTRG.132941.13"; exon_number "5";
chr4	StringTie	exon	25151960	25152062	1000	-	.	gene_id "MSTRG.132941"; transcript_id "MSTRG.132941.13"; exon_number "6";
chr4	StringTie	exon	25154998	25155151	1000	-	.	gene_id "MSTRG.132941"; transcript_id "MSTRG.132941.13"; exon_number "7";
chr4	StringTie	exon	25156037	25156195	1000	-	.	gene_id "MSTRG.132941"; transcript_id "MSTRG.132941.13"; exon_number "8";
chr4	StringTie	exon	25156856	25156974	1000	-	.	gene_id "MSTRG.132941"; transcript_id "MSTRG.132941.13"; exon_number "9";
chr4	StringTie	exon	25158953	25159107	1000	-	.	gene_id "MSTRG.132941"; transcript_id "MSTRG.132941.13"; exon_number "10";
chr4	StringTie	exon	25159622	25160129	1000	-	.	gene_id "MSTRG.132941"; transcript_id "MSTRG.132941.13"; exon_number "11";
chr4	StringTie	transcript	25120028	25159908	1000	-	.	gene_id "MSTRG.132941"; transcript_id "MSTRG.132941.14";
chr4	StringTie	exon	25120028	25124225	1000	-	.	gene_id "MSTRG.132941"; transcript_id "MSTRG.132941.14"; exon_number "1";
chr4	StringTie	exon	25125694	25125784	1000	-	.	gene_id "MSTRG.132941"; transcript_id "MSTRG.132941.14"; exon_number "2";
chr4	StringTie	exon	25127264	25127357	1000	-	.	gene_id "MSTRG.132941"; transcript_id "MSTRG.132941.14"; exon_number "3";
chr4	StringTie	exon	25144774	25144865	1000	-	.	gene_id "MSTRG.132941"; transcript_id "MSTRG.132941.14"; exon_number "4";
chr4	StringTie	exon	25145004	25145133	1000	-	.	gene_id "MSTRG.132941"; transcript_id "MSTRG.132941.14"; exon_number "5";
chr4	StringTie	exon	25151960	25152057	1000	-	.	gene_id "MSTRG.132941"; transcript_id "MSTRG.132941.14"; exon_number "6";
chr4	StringTie	exon	25154998	25155151	1000	-	.	gene_id "MSTRG.132941"; transcript_id "MSTRG.132941.14"; exon_number "7";
chr4	StringTie	exon	25156037	25156195	1000	-	.	gene_id "MSTRG.132941"; transcript_id "MSTRG.132941.14"; exon_number "8";
chr4	StringTie	exon	25156856	25156974	1000	-	.	gene_id "MSTRG.132941"; transcript_id "MSTRG.132941.14"; exon_number "9";
chr4	StringTie	exon	25158953	25159908	1000	-	.	gene_id "MSTRG.132941"; transcript_id "MSTRG.132941.14"; exon_number "10";
chr4	StringTie	transcript	25120045	25160639	1000	-	.	gene_id "MSTRG.132941"; transcript_id "MSTRG.132941.15";
chr4	StringTie	exon	25120045	25124225	1000	-	.	gene_id "MSTRG.132941"; transcript_id "MSTRG.132941.15"; exon_number "1";
chr4	StringTie	exon	25125694	25125784	1000	-	.	gene_id "MSTRG.132941"; transcript_id "MSTRG.132941.15"; exon_number "2";
chr4	StringTie	exon	25127264	25127357	1000	-	.	gene_id "MSTRG.132941"; transcript_id "MSTRG.132941.15"; exon_number "3";
chr4	StringTie	exon	25144774	25144865	1000	-	.	gene_id "MSTRG.132941"; transcript_id "MSTRG.132941.15"; exon_number "4";
chr4	StringTie	exon	25145004	25145133	1000	-	.	gene_id "MSTRG.132941"; transcript_id "MSTRG.132941.15"; exon_number "5";
chr4	StringTie	exon	25154998	25155151	1000	-	.	gene_id "MSTRG.132941"; transcript_id "MSTRG.132941.15"; exon_number "6";
chr4	StringTie	exon	25156037	25156195	1000	-	.	gene_id "MSTRG.132941"; transcript_id "MSTRG.132941.15"; exon_number "7";
chr4	StringTie	exon	25156856	25156974	1000	-	.	gene_id "MSTRG.132941"; transcript_id "MSTRG.132941.15"; exon_number "8";
chr4	StringTie	exon	25158953	25160639	1000	-	.	gene_id "MSTRG.132941"; transcript_id "MSTRG.132941.15"; exon_number "9";
chr4	StringTie	transcript	25120050	25160595	1000	-	.	gene_id "MSTRG.132941"; transcript_id "MSTRG.132941.16";
chr4	StringTie	exon	25120050	25124225	1000	-	.	gene_id "MSTRG.132941"; transcript_id "MSTRG.132941.16"; exon_number "1";
chr4	StringTie	exon	25125694	25125784	1000	-	.	gene_id "MSTRG.132941"; transcript_id "MSTRG.132941.16"; exon_number "2";
chr4	StringTie	exon	25127264	25127357	1000	-	.	gene_id "MSTRG.132941"; transcript_id "MSTRG.132941.16"; exon_number "3";
chr4	StringTie	exon	25144774	25144865	1000	-	.	gene_id "MSTRG.132941"; transcript_id "MSTRG.132941.16"; exon_number "4";
chr4	StringTie	exon	25145004	25145133	1000	-	.	gene_id "MSTRG.132941"; transcript_id "MSTRG.132941.16"; exon_number "5";
chr4	StringTie	exon	25151960	25152062	1000	-	.	gene_id "MSTRG.132941"; transcript_id "MSTRG.132941.16"; exon_number "6";
chr4	StringTie	exon	25154998	25155151	1000	-	.	gene_id "MSTRG.132941"; transcript_id "MSTRG.132941.16"; exon_number "7";
chr4	StringTie	exon	25156037	25156195	1000	-	.	gene_id "MSTRG.132941"; transcript_id "MSTRG.132941.16"; exon_number "8";
chr4	StringTie	exon	25156856	25156997	1000	-	.	gene_id "MSTRG.132941"; transcript_id "MSTRG.132941.16"; exon_number "9";
chr4	StringTie	exon	25158953	25159107	1000	-	.	gene_id "MSTRG.132941"; transcript_id "MSTRG.132941.16"; exon_number "10";
chr4	StringTie	exon	25160256	25160595	1000	-	.	gene_id "MSTRG.132941"; transcript_id "MSTRG.132941.16"; exon_number "11";
chr4	StringTie	transcript	25120059	25160422	1000	-	.	gene_id "MSTRG.132941"; transcript_id "MSTRG.132941.17";
chr4	StringTie	exon	25120059	25124225	1000	-	.	gene_id "MSTRG.132941"; transcript_id "MSTRG.132941.17"; exon_number "1";
chr4	StringTie	exon	25125694	25125784	1000	-	.	gene_id "MSTRG.132941"; transcript_id "MSTRG.132941.17"; exon_number "2";
chr4	StringTie	exon	25127264	25127357	1000	-	.	gene_id "MSTRG.132941"; transcript_id "MSTRG.132941.17"; exon_number "3";
chr4	StringTie	exon	25144774	25144865	1000	-	.	gene_id "MSTRG.132941"; transcript_id "MSTRG.132941.17"; exon_number "4";
chr4	StringTie	exon	25145004	25145133	1000	-	.	gene_id "MSTRG.132941"; transcript_id "MSTRG.132941.17"; exon_number "5";
chr4	StringTie	exon	25151960	25152062	1000	-	.	gene_id "MSTRG.132941"; transcript_id "MSTRG.132941.17"; exon_number "6";
chr4	StringTie	exon	25154998	25155151	1000	-	.	gene_id "MSTRG.132941"; transcript_id "MSTRG.132941.17"; exon_number "7";
chr4	StringTie	exon	25156037	25156195	1000	-	.	gene_id "MSTRG.132941"; transcript_id "MSTRG.132941.17"; exon_number "8";
chr4	StringTie	exon	25156856	25156997	1000	-	.	gene_id "MSTRG.132941"; transcript_id "MSTRG.132941.17"; exon_number "9";
chr4	StringTie	exon	25160256	25160422	1000	-	.	gene_id "MSTRG.132941"; transcript_id "MSTRG.132941.17"; exon_number "10";
chr4	StringTie	transcript	25118918	25160662	1000	-	.	gene_id "MSTRG.132941"; transcript_id "MSTRG.132941.2";
chr4	StringTie	exon	25118918	25124225	1000	-	.	gene_id "MSTRG.132941"; transcript_id "MSTRG.132941.2"; exon_number "1";
chr4	StringTie	exon	25125694	25125784	1000	-	.	gene_id "MSTRG.132941"; transcript_id "MSTRG.132941.2"; exon_number "2";
chr4	StringTie	exon	25127264	25127357	1000	-	.	gene_id "MSTRG.132941"; transcript_id "MSTRG.132941.2"; exon_number "3";
chr4	StringTie	exon	25144774	25144865	1000	-	.	gene_id "MSTRG.132941"; transcript_id "MSTRG.132941.2"; exon_number "4";
chr4	StringTie	exon	25145004	25145133	1000	-	.	gene_id "MSTRG.132941"; transcript_id "MSTRG.132941.2"; exon_number "5";
chr4	StringTie	exon	25151960	25152062	1000	-	.	gene_id "MSTRG.132941"; transcript_id "MSTRG.132941.2"; exon_number "6";
chr4	StringTie	exon	25154998	25155151	1000	-	.	gene_id "MSTRG.132941"; transcript_id "MSTRG.132941.2"; exon_number "7";
chr4	StringTie	exon	25156037	25156195	1000	-	.	gene_id "MSTRG.132941"; transcript_id "MSTRG.132941.2"; exon_number "8";
chr4	StringTie	exon	25156856	25156974	1000	-	.	gene_id "MSTRG.132941"; transcript_id "MSTRG.132941.2"; exon_number "9";
chr4	StringTie	exon	25158953	25159107	1000	-	.	gene_id "MSTRG.132941"; transcript_id "MSTRG.132941.2"; exon_number "10";
chr4	StringTie	exon	25159510	25159764	1000	-	.	gene_id "MSTRG.132941"; transcript_id "MSTRG.132941.2"; exon_number "11";
chr4	StringTie	exon	25160256	25160662	1000	-	.	gene_id "MSTRG.132941"; transcript_id "MSTRG.132941.2"; exon_number "12";
chr4	StringTie	transcript	25124081	25160593	1000	-	.	gene_id "MSTRG.132941"; transcript_id "MSTRG.132941.20";
chr4	StringTie	exon	25124081	25124225	1000	-	.	gene_id "MSTRG.132941"; transcript_id "MSTRG.132941.20"; exon_number "1";
chr4	StringTie	exon	25125694	25125784	1000	-	.	gene_id "MSTRG.132941"; transcript_id "MSTRG.132941.20"; exon_number "2";
chr4	StringTie	exon	25144774	25144865	1000	-	.	gene_id "MSTRG.132941"; transcript_id "MSTRG.132941.20"; exon_number "3";
chr4	StringTie	exon	25154998	25155151	1000	-	.	gene_id "MSTRG.132941"; transcript_id "MSTRG.132941.20"; exon_number "4";
chr4	StringTie	exon	25156037	25156195	1000	-	.	gene_id "MSTRG.132941"; transcript_id "MSTRG.132941.20"; exon_number "5";
chr4	StringTie	exon	25156856	25156974	1000	-	.	gene_id "MSTRG.132941"; transcript_id "MSTRG.132941.20"; exon_number "6";
chr4	StringTie	exon	25158953	25160593	1000	-	.	gene_id "MSTRG.132941"; transcript_id "MSTRG.132941.20"; exon_number "7";
chr4	StringTie	transcript	25125694	25160572	1000	-	.	gene_id "MSTRG.132941"; transcript_id "MSTRG.132941.23";
chr4	StringTie	exon	25125694	25125784	1000	-	.	gene_id "MSTRG.132941"; transcript_id "MSTRG.132941.23"; exon_number "1";
chr4	StringTie	exon	25127264	25127357	1000	-	.	gene_id "MSTRG.132941"; transcript_id "MSTRG.132941.23"; exon_number "2";
chr4	StringTie	exon	25144774	25144865	1000	-	.	gene_id "MSTRG.132941"; transcript_id "MSTRG.132941.23"; exon_number "3";
chr4	StringTie	exon	25151960	25152062	1000	-	.	gene_id "MSTRG.132941"; transcript_id "MSTRG.132941.23"; exon_number "4";
chr4	StringTie	exon	25154998	25155151	1000	-	.	gene_id "MSTRG.132941"; transcript_id "MSTRG.132941.23"; exon_number "5";
chr4	StringTie	exon	25156037	25156195	1000	-	.	gene_id "MSTRG.132941"; transcript_id "MSTRG.132941.23"; exon_number "6";
chr4	StringTie	exon	25156856	25156974	1000	-	.	gene_id "MSTRG.132941"; transcript_id "MSTRG.132941.23"; exon_number "7";
chr4	StringTie	exon	25158953	25159107	1000	-	.	gene_id "MSTRG.132941"; transcript_id "MSTRG.132941.23"; exon_number "8";
chr4	StringTie	exon	25160256	25160572	1000	-	.	gene_id "MSTRG.132941"; transcript_id "MSTRG.132941.23"; exon_number "9";
chr4	StringTie	transcript	25149260	25160549	1000	-	.	gene_id "MSTRG.132941"; transcript_id "MSTRG.132941.25";
chr4	StringTie	exon	25149260	25149405	1000	-	.	gene_id "MSTRG.132941"; transcript_id "MSTRG.132941.25"; exon_number "1";
chr4	StringTie	exon	25151960	25152062	1000	-	.	gene_id "MSTRG.132941"; transcript_id "MSTRG.132941.25"; exon_number "2";
chr4	StringTie	exon	25154998	25155151	1000	-	.	gene_id "MSTRG.132941"; transcript_id "MSTRG.132941.25"; exon_number "3";
chr4	StringTie	exon	25156037	25156195	1000	-	.	gene_id "MSTRG.132941"; transcript_id "MSTRG.132941.25"; exon_number "4";
chr4	StringTie	exon	25156856	25156997	1000	-	.	gene_id "MSTRG.132941"; transcript_id "MSTRG.132941.25"; exon_number "5";
chr4	StringTie	exon	25158953	25159107	1000	-	.	gene_id "MSTRG.132941"; transcript_id "MSTRG.132941.25"; exon_number "6";
chr4	StringTie	exon	25160256	25160549	1000	-	.	gene_id "MSTRG.132941"; transcript_id "MSTRG.132941.25"; exon_number "7";
chr4	StringTie	transcript	25119353	25160644	1000	-	.	gene_id "MSTRG.132941"; transcript_id "MSTRG.132941.3";
chr4	StringTie	exon	25119353	25124225	1000	-	.	gene_id "MSTRG.132941"; transcript_id "MSTRG.132941.3"; exon_number "1";
chr4	StringTie	exon	25125694	25125784	1000	-	.	gene_id "MSTRG.132941"; transcript_id "MSTRG.132941.3"; exon_number "2";
chr4	StringTie	exon	25127264	25127357	1000	-	.	gene_id "MSTRG.132941"; transcript_id "MSTRG.132941.3"; exon_number "3";
chr4	StringTie	exon	25144774	25144865	1000	-	.	gene_id "MSTRG.132941"; transcript_id "MSTRG.132941.3"; exon_number "4";
chr4	StringTie	exon	25145004	25145133	1000	-	.	gene_id "MSTRG.132941"; transcript_id "MSTRG.132941.3"; exon_number "5";
chr4	StringTie	exon	25151960	25152062	1000	-	.	gene_id "MSTRG.132941"; transcript_id "MSTRG.132941.3"; exon_number "6";
chr4	StringTie	exon	25154998	25155151	1000	-	.	gene_id "MSTRG.132941"; transcript_id "MSTRG.132941.3"; exon_number "7";
chr4	StringTie	exon	25156037	25156195	1000	-	.	gene_id "MSTRG.132941"; transcript_id "MSTRG.132941.3"; exon_number "8";
chr4	StringTie	exon	25156856	25156974	1000	-	.	gene_id "MSTRG.132941"; transcript_id "MSTRG.132941.3"; exon_number "9";
chr4	StringTie	exon	25158953	25159107	1000	-	.	gene_id "MSTRG.132941"; transcript_id "MSTRG.132941.3"; exon_number "10";
chr4	StringTie	exon	25159628	25160644	1000	-	.	gene_id "MSTRG.132941"; transcript_id "MSTRG.132941.3"; exon_number "11";
chr4	StringTie	transcript	25119670	25160564	1000	-	.	gene_id "MSTRG.132941"; transcript_id "MSTRG.132941.4";
chr4	StringTie	exon	25119670	25124225	1000	-	.	gene_id "MSTRG.132941"; transcript_id "MSTRG.132941.4"; exon_number "1";
chr4	StringTie	exon	25125694	25125784	1000	-	.	gene_id "MSTRG.132941"; transcript_id "MSTRG.132941.4"; exon_number "2";
chr4	StringTie	exon	25127264	25127357	1000	-	.	gene_id "MSTRG.132941"; transcript_id "MSTRG.132941.4"; exon_number "3";
chr4	StringTie	exon	25144774	25144865	1000	-	.	gene_id "MSTRG.132941"; transcript_id "MSTRG.132941.4"; exon_number "4";
chr4	StringTie	exon	25145004	25145133	1000	-	.	gene_id "MSTRG.132941"; transcript_id "MSTRG.132941.4"; exon_number "5";
chr4	StringTie	exon	25151960	25152062	1000	-	.	gene_id "MSTRG.132941"; transcript_id "MSTRG.132941.4"; exon_number "6";
chr4	StringTie	exon	25154998	25155151	1000	-	.	gene_id "MSTRG.132941"; transcript_id "MSTRG.132941.4"; exon_number "7";
chr4	StringTie	exon	25156037	25156195	1000	-	.	gene_id "MSTRG.132941"; transcript_id "MSTRG.132941.4"; exon_number "8";
chr4	StringTie	exon	25156856	25156997	1000	-	.	gene_id "MSTRG.132941"; transcript_id "MSTRG.132941.4"; exon_number "9";
chr4	StringTie	exon	25158953	25160564	1000	-	.	gene_id "MSTRG.132941"; transcript_id "MSTRG.132941.4"; exon_number "10";
chr4	StringTie	transcript	25119769	25160575	1000	-	.	gene_id "MSTRG.132941"; transcript_id "MSTRG.132941.5";
chr4	StringTie	exon	25119769	25124225	1000	-	.	gene_id "MSTRG.132941"; transcript_id "MSTRG.132941.5"; exon_number "1";
chr4	StringTie	exon	25125694	25125784	1000	-	.	gene_id "MSTRG.132941"; transcript_id "MSTRG.132941.5"; exon_number "2";
chr4	StringTie	exon	25127264	25127357	1000	-	.	gene_id "MSTRG.132941"; transcript_id "MSTRG.132941.5"; exon_number "3";
chr4	StringTie	exon	25144774	25144865	1000	-	.	gene_id "MSTRG.132941"; transcript_id "MSTRG.132941.5"; exon_number "4";
chr4	StringTie	exon	25145004	25145133	1000	-	.	gene_id "MSTRG.132941"; transcript_id "MSTRG.132941.5"; exon_number "5";
chr4	StringTie	exon	25151960	25152062	1000	-	.	gene_id "MSTRG.132941"; transcript_id "MSTRG.132941.5"; exon_number "6";
chr4	StringTie	exon	25154998	25155151	1000	-	.	gene_id "MSTRG.132941"; transcript_id "MSTRG.132941.5"; exon_number "7";
chr4	StringTie	exon	25156037	25156195	1000	-	.	gene_id "MSTRG.132941"; transcript_id "MSTRG.132941.5"; exon_number "8";
chr4	StringTie	exon	25156856	25156974	1000	-	.	gene_id "MSTRG.132941"; transcript_id "MSTRG.132941.5"; exon_number "9";
chr4	StringTie	exon	25158953	25159107	1000	-	.	gene_id "MSTRG.132941"; transcript_id "MSTRG.132941.5"; exon_number "10";
chr4	StringTie	exon	25159815	25160575	1000	-	.	gene_id "MSTRG.132941"; transcript_id "MSTRG.132941.5"; exon_number "11";
chr4	StringTie	transcript	25119821	25160559	1000	-	.	gene_id "MSTRG.132941"; transcript_id "MSTRG.132941.6";
chr4	StringTie	exon	25119821	25124225	1000	-	.	gene_id "MSTRG.132941"; transcript_id "MSTRG.132941.6"; exon_number "1";
chr4	StringTie	exon	25125694	25125784	1000	-	.	gene_id "MSTRG.132941"; transcript_id "MSTRG.132941.6"; exon_number "2";
chr4	StringTie	exon	25127264	25127357	1000	-	.	gene_id "MSTRG.132941"; transcript_id "MSTRG.132941.6"; exon_number "3";
chr4	StringTie	exon	25144774	25144865	1000	-	.	gene_id "MSTRG.132941"; transcript_id "MSTRG.132941.6"; exon_number "4";
chr4	StringTie	exon	25154998	25155151	1000	-	.	gene_id "MSTRG.132941"; transcript_id "MSTRG.132941.6"; exon_number "5";
chr4	StringTie	exon	25156037	25156195	1000	-	.	gene_id "MSTRG.132941"; transcript_id "MSTRG.132941.6"; exon_number "6";
chr4	StringTie	exon	25156856	25156974	1000	-	.	gene_id "MSTRG.132941"; transcript_id "MSTRG.132941.6"; exon_number "7";
chr4	StringTie	exon	25158953	25159107	1000	-	.	gene_id "MSTRG.132941"; transcript_id "MSTRG.132941.6"; exon_number "8";
chr4	StringTie	exon	25159510	25160559	1000	-	.	gene_id "MSTRG.132941"; transcript_id "MSTRG.132941.6"; exon_number "9";
chr4	StringTie	transcript	25119846	25160642	1000	-	.	gene_id "MSTRG.132941"; transcript_id "MSTRG.132941.7";
chr4	StringTie	exon	25119846	25124225	1000	-	.	gene_id "MSTRG.132941"; transcript_id "MSTRG.132941.7"; exon_number "1";
chr4	StringTie	exon	25125694	25125784	1000	-	.	gene_id "MSTRG.132941"; transcript_id "MSTRG.132941.7"; exon_number "2";
chr4	StringTie	exon	25127264	25127357	1000	-	.	gene_id "MSTRG.132941"; transcript_id "MSTRG.132941.7"; exon_number "3";
chr4	StringTie	exon	25144774	25144865	1000	-	.	gene_id "MSTRG.132941"; transcript_id "MSTRG.132941.7"; exon_number "4";
chr4	StringTie	exon	25145004	25145133	1000	-	.	gene_id "MSTRG.132941"; transcript_id "MSTRG.132941.7"; exon_number "5";
chr4	StringTie	exon	25151960	25152062	1000	-	.	gene_id "MSTRG.132941"; transcript_id "MSTRG.132941.7"; exon_number "6";
chr4	StringTie	exon	25154998	25155151	1000	-	.	gene_id "MSTRG.132941"; transcript_id "MSTRG.132941.7"; exon_number "7";
chr4	StringTie	exon	25156037	25156195	1000	-	.	gene_id "MSTRG.132941"; transcript_id "MSTRG.132941.7"; exon_number "8";
chr4	StringTie	exon	25156856	25156974	1000	-	.	gene_id "MSTRG.132941"; transcript_id "MSTRG.132941.7"; exon_number "9";
chr4	StringTie	exon	25158953	25159107	1000	-	.	gene_id "MSTRG.132941"; transcript_id "MSTRG.132941.7"; exon_number "10";
chr4	StringTie	exon	25160545	25160642	1000	-	.	gene_id "MSTRG.132941"; transcript_id "MSTRG.132941.7"; exon_number "11";
chr4	StringTie	transcript	25119927	25160558	1000	-	.	gene_id "MSTRG.132941"; transcript_id "MSTRG.132941.8";
chr4	StringTie	exon	25119927	25124225	1000	-	.	gene_id "MSTRG.132941"; transcript_id "MSTRG.132941.8"; exon_number "1";
chr4	StringTie	exon	25125694	25125784	1000	-	.	gene_id "MSTRG.132941"; transcript_id "MSTRG.132941.8"; exon_number "2";
chr4	StringTie	exon	25127264	25127357	1000	-	.	gene_id "MSTRG.132941"; transcript_id "MSTRG.132941.8"; exon_number "3";
chr4	StringTie	exon	25144774	25144865	1000	-	.	gene_id "MSTRG.132941"; transcript_id "MSTRG.132941.8"; exon_number "4";
chr4	StringTie	exon	25145004	25145133	1000	-	.	gene_id "MSTRG.132941"; transcript_id "MSTRG.132941.8"; exon_number "5";
chr4	StringTie	exon	25151960	25152062	1000	-	.	gene_id "MSTRG.132941"; transcript_id "MSTRG.132941.8"; exon_number "6";
chr4	StringTie	exon	25154998	25155151	1000	-	.	gene_id "MSTRG.132941"; transcript_id "MSTRG.132941.8"; exon_number "7";
chr4	StringTie	exon	25156037	25156195	1000	-	.	gene_id "MSTRG.132941"; transcript_id "MSTRG.132941.8"; exon_number "8";
chr4	StringTie	exon	25156856	25156974	1000	-	.	gene_id "MSTRG.132941"; transcript_id "MSTRG.132941.8"; exon_number "9";
chr4	StringTie	exon	25158953	25159107	1000	-	.	gene_id "MSTRG.132941"; transcript_id "MSTRG.132941.8"; exon_number "10";
chr4	StringTie	exon	25159838	25160558	1000	-	.	gene_id "MSTRG.132941"; transcript_id "MSTRG.132941.8"; exon_number "11";
chr4	StringTie	transcript	25119958	25160520	1000	-	.	gene_id "MSTRG.132941"; transcript_id "MSTRG.132941.9";
chr4	StringTie	exon	25119958	25124225	1000	-	.	gene_id "MSTRG.132941"; transcript_id "MSTRG.132941.9"; exon_number "1";
chr4	StringTie	exon	25125694	25125784	1000	-	.	gene_id "MSTRG.132941"; transcript_id "MSTRG.132941.9"; exon_number "2";
chr4	StringTie	exon	25127264	25127357	1000	-	.	gene_id "MSTRG.132941"; transcript_id "MSTRG.132941.9"; exon_number "3";
chr4	StringTie	exon	25144774	25144865	1000	-	.	gene_id "MSTRG.132941"; transcript_id "MSTRG.132941.9"; exon_number "4";
chr4	StringTie	exon	25145004	25145133	1000	-	.	gene_id "MSTRG.132941"; transcript_id "MSTRG.132941.9"; exon_number "5";
chr4	StringTie	exon	25151960	25152062	1000	-	.	gene_id "MSTRG.132941"; transcript_id "MSTRG.132941.9"; exon_number "6";
chr4	StringTie	exon	25154998	25155151	1000	-	.	gene_id "MSTRG.132941"; transcript_id "MSTRG.132941.9"; exon_number "7";
chr4	StringTie	exon	25156037	25156195	1000	-	.	gene_id "MSTRG.132941"; transcript_id "MSTRG.132941.9"; exon_number "8";
chr4	StringTie	exon	25156856	25156997	1000	-	.	gene_id "MSTRG.132941"; transcript_id "MSTRG.132941.9"; exon_number "9";
chr4	StringTie	exon	25158953	25159107	1000	-	.	gene_id "MSTRG.132941"; transcript_id "MSTRG.132941.9"; exon_number "10";
chr4	StringTie	exon	25159510	25159764	1000	-	.	gene_id "MSTRG.132941"; transcript_id "MSTRG.132941.9"; exon_number "11";
chr4	StringTie	exon	25160256	25160520	1000	-	.	gene_id "MSTRG.132941"; transcript_id "MSTRG.132941.9"; exon_number "12";
chr4	StringTie	transcript	25233975	25279092	1000	+	.	gene_id "MSTRG.132942"; transcript_id "ENST00000264864"; gene_name "PI4K2B"; ref_gene_id "ENSG00000038210";
chr4	StringTie	exon	25233975	25234431	1000	+	.	gene_id "MSTRG.132942"; transcript_id "ENST00000264864"; exon_number "1"; gene_name "PI4K2B"; ref_gene_id "ENSG00000038210";
chr4	StringTie	exon	25252321	25252475	1000	+	.	gene_id "MSTRG.132942"; transcript_id "ENST00000264864"; exon_number "2"; gene_name "PI4K2B"; ref_gene_id "ENSG00000038210";
chr4	StringTie	exon	25255065	25255265	1000	+	.	gene_id "MSTRG.132942"; transcript_id "ENST00000264864"; exon_number "3"; gene_name "PI4K2B"; ref_gene_id "ENSG00000038210";
chr4	StringTie	exon	25256543	25256674	1000	+	.	gene_id "MSTRG.132942"; transcript_id "ENST00000264864"; exon_number "4"; gene_name "PI4K2B"; ref_gene_id "ENSG00000038210";
chr4	StringTie	exon	25259037	25259190	1000	+	.	gene_id "MSTRG.132942"; transcript_id "ENST00000264864"; exon_number "5"; gene_name "PI4K2B"; ref_gene_id "ENSG00000038210";
chr4	StringTie	exon	25260524	25260591	1000	+	.	gene_id "MSTRG.132942"; transcript_id "ENST00000264864"; exon_number "6"; gene_name "PI4K2B"; ref_gene_id "ENSG00000038210";
chr4	StringTie	exon	25263750	25263849	1000	+	.	gene_id "MSTRG.132942"; transcript_id "ENST00000264864"; exon_number "7"; gene_name "PI4K2B"; ref_gene_id "ENSG00000038210";
chr4	StringTie	exon	25268443	25268576	1000	+	.	gene_id "MSTRG.132942"; transcript_id "ENST00000264864"; exon_number "8"; gene_name "PI4K2B"; ref_gene_id "ENSG00000038210";
chr4	StringTie	exon	25269144	25269203	1000	+	.	gene_id "MSTRG.132942"; transcript_id "ENST00000264864"; exon_number "9"; gene_name "PI4K2B"; ref_gene_id "ENSG00000038210";
chr4	StringTie	exon	25277014	25279092	1000	+	.	gene_id "MSTRG.132942"; transcript_id "ENST00000264864"; exon_number "10"; gene_name "PI4K2B"; ref_gene_id "ENSG00000038210";
chr4	StringTie	transcript	25160672	25201440	1000	+	.	gene_id "MSTRG.132942"; transcript_id "ENST00000507794"; gene_name "SEPSECS-AS1"; ref_gene_id "ENSG00000281501";
chr4	StringTie	exon	25160672	25160753	1000	+	.	gene_id "MSTRG.132942"; transcript_id "ENST00000507794"; exon_number "1"; gene_name "SEPSECS-AS1"; ref_gene_id "ENSG00000281501";
chr4	StringTie	exon	25197468	25201440	1000	+	.	gene_id "MSTRG.132942"; transcript_id "ENST00000507794"; exon_number "2"; gene_name "SEPSECS-AS1"; ref_gene_id "ENSG00000281501";
chr4	StringTie	transcript	25160641	25161687	1000	+	.	gene_id "MSTRG.132942"; transcript_id "ENST00000510415"; gene_name "SEPSECS-AS1"; ref_gene_id "ENSG00000281501";
chr4	StringTie	exon	25160641	25160753	1000	+	.	gene_id "MSTRG.132942"; transcript_id "ENST00000510415"; exon_number "1"; gene_name "SEPSECS-AS1"; ref_gene_id "ENSG00000281501";
chr4	StringTie	exon	25161418	25161687	1000	+	.	gene_id "MSTRG.132942"; transcript_id "ENST00000510415"; exon_number "2"; gene_name "SEPSECS-AS1"; ref_gene_id "ENSG00000281501";
chr4	StringTie	transcript	25160663	25277306	1000	+	.	gene_id "MSTRG.132942"; transcript_id "ENST00000512921"; gene_name "RP11-717K11.2"; ref_gene_id "ENSG00000281028";
chr4	StringTie	exon	25160663	25160753	1000	+	.	gene_id "MSTRG.132942"; transcript_id "ENST00000512921"; exon_number "1"; gene_name "RP11-717K11.2"; ref_gene_id "ENSG00000281028";
chr4	StringTie	exon	25252321	25252475	1000	+	.	gene_id "MSTRG.132942"; transcript_id "ENST00000512921"; exon_number "2"; gene_name "RP11-717K11.2"; ref_gene_id "ENSG00000281028";
chr4	StringTie	exon	25255065	25255265	1000	+	.	gene_id "MSTRG.132942"; transcript_id "ENST00000512921"; exon_number "3"; gene_name "RP11-717K11.2"; ref_gene_id "ENSG00000281028";
chr4	StringTie	exon	25256543	25256674	1000	+	.	gene_id "MSTRG.132942"; transcript_id "ENST00000512921"; exon_number "4"; gene_name "RP11-717K11.2"; ref_gene_id "ENSG00000281028";
chr4	StringTie	exon	25259037	25259190	1000	+	.	gene_id "MSTRG.132942"; transcript_id "ENST00000512921"; exon_number "5"; gene_name "RP11-717K11.2"; ref_gene_id "ENSG00000281028";
chr4	StringTie	exon	25260524	25260591	1000	+	.	gene_id "MSTRG.132942"; transcript_id "ENST00000512921"; exon_number "6"; gene_name "RP11-717K11.2"; ref_gene_id "ENSG00000281028";
chr4	StringTie	exon	25263750	25263849	1000	+	.	gene_id "MSTRG.132942"; transcript_id "ENST00000512921"; exon_number "7"; gene_name "RP11-717K11.2"; ref_gene_id "ENSG00000281028";
chr4	StringTie	exon	25268443	25268576	1000	+	.	gene_id "MSTRG.132942"; transcript_id "ENST00000512921"; exon_number "8"; gene_name "RP11-717K11.2"; ref_gene_id "ENSG00000281028";
chr4	StringTie	exon	25269144	25269203	1000	+	.	gene_id "MSTRG.132942"; transcript_id "ENST00000512921"; exon_number "9"; gene_name "RP11-717K11.2"; ref_gene_id "ENSG00000281028";
chr4	StringTie	exon	25277014	25277306	1000	+	.	gene_id "MSTRG.132942"; transcript_id "ENST00000512921"; exon_number "10"; gene_name "RP11-717K11.2"; ref_gene_id "ENSG00000281028";
chr4	StringTie	transcript	25158691	25202467	1000	+	.	gene_id "MSTRG.132942"; transcript_id "MSTRG.132942.1";
chr4	StringTie	exon	25158691	25160753	1000	+	.	gene_id "MSTRG.132942"; transcript_id "MSTRG.132942.1"; exon_number "1";
chr4	StringTie	exon	25175265	25182678	1000	+	.	gene_id "MSTRG.132942"; transcript_id "MSTRG.132942.1"; exon_number "2";
chr4	StringTie	exon	25197468	25202467	1000	+	.	gene_id "MSTRG.132942"; transcript_id "MSTRG.132942.1"; exon_number "3";
chr4	StringTie	transcript	25169835	25202878	1000	+	.	gene_id "MSTRG.132942"; transcript_id "MSTRG.132942.10";
chr4	StringTie	exon	25169835	25170772	1000	+	.	gene_id "MSTRG.132942"; transcript_id "MSTRG.132942.10"; exon_number "1";
chr4	StringTie	exon	25197468	25202878	1000	+	.	gene_id "MSTRG.132942"; transcript_id "MSTRG.132942.10"; exon_number "2";
chr4	StringTie	transcript	25170984	25175545	1000	+	.	gene_id "MSTRG.132942"; transcript_id "MSTRG.132942.11";
chr4	StringTie	exon	25170984	25171031	1000	+	.	gene_id "MSTRG.132942"; transcript_id "MSTRG.132942.11"; exon_number "1";
chr4	StringTie	exon	25175265	25175545	1000	+	.	gene_id "MSTRG.132942"; transcript_id "MSTRG.132942.11"; exon_number "2";
chr4	StringTie	transcript	25172474	25175443	1000	+	.	gene_id "MSTRG.132942"; transcript_id "MSTRG.132942.12";
chr4	StringTie	exon	25172474	25172499	1000	+	.	gene_id "MSTRG.132942"; transcript_id "MSTRG.132942.12"; exon_number "1";
chr4	StringTie	exon	25175265	25175443	1000	+	.	gene_id "MSTRG.132942"; transcript_id "MSTRG.132942.12"; exon_number "2";
chr4	StringTie	transcript	25190948	25202410	1000	+	.	gene_id "MSTRG.132942"; transcript_id "MSTRG.132942.13";
chr4	StringTie	exon	25190948	25191864	1000	+	.	gene_id "MSTRG.132942"; transcript_id "MSTRG.132942.13"; exon_number "1";
chr4	StringTie	exon	25197468	25202410	1000	+	.	gene_id "MSTRG.132942"; transcript_id "MSTRG.132942.13"; exon_number "2";
chr4	StringTie	transcript	25191268	25204713	1000	+	.	gene_id "MSTRG.132942"; transcript_id "MSTRG.132942.14";
chr4	StringTie	exon	25191268	25191864	1000	+	.	gene_id "MSTRG.132942"; transcript_id "MSTRG.132942.14"; exon_number "1";
chr4	StringTie	exon	25197464	25204713	1000	+	.	gene_id "MSTRG.132942"; transcript_id "MSTRG.132942.14"; exon_number "2";
chr4	StringTie	transcript	25222670	25279367	1000	+	.	gene_id "MSTRG.132942"; transcript_id "MSTRG.132942.15";
chr4	StringTie	exon	25222670	25229874	1000	+	.	gene_id "MSTRG.132942"; transcript_id "MSTRG.132942.15"; exon_number "1";
chr4	StringTie	exon	25252321	25252475	1000	+	.	gene_id "MSTRG.132942"; transcript_id "MSTRG.132942.15"; exon_number "2";
chr4	StringTie	exon	25255065	25255265	1000	+	.	gene_id "MSTRG.132942"; transcript_id "MSTRG.132942.15"; exon_number "3";
chr4	StringTie	exon	25256543	25256674	1000	+	.	gene_id "MSTRG.132942"; transcript_id "MSTRG.132942.15"; exon_number "4";
chr4	StringTie	exon	25259037	25259190	1000	+	.	gene_id "MSTRG.132942"; transcript_id "MSTRG.132942.15"; exon_number "5";
chr4	StringTie	exon	25260524	25260591	1000	+	.	gene_id "MSTRG.132942"; transcript_id "MSTRG.132942.15"; exon_number "6";
chr4	StringTie	exon	25263750	25263849	1000	+	.	gene_id "MSTRG.132942"; transcript_id "MSTRG.132942.15"; exon_number "7";
chr4	StringTie	exon	25268443	25268576	1000	+	.	gene_id "MSTRG.132942"; transcript_id "MSTRG.132942.15"; exon_number "8";
chr4	StringTie	exon	25269144	25269203	1000	+	.	gene_id "MSTRG.132942"; transcript_id "MSTRG.132942.15"; exon_number "9";
chr4	StringTie	exon	25277014	25279367	1000	+	.	gene_id "MSTRG.132942"; transcript_id "MSTRG.132942.15"; exon_number "10";
chr4	StringTie	transcript	25233654	25290815	1000	+	.	gene_id "MSTRG.132942"; transcript_id "MSTRG.132942.16";
chr4	StringTie	exon	25233654	25234431	1000	+	.	gene_id "MSTRG.132942"; transcript_id "MSTRG.132942.16"; exon_number "1";
chr4	StringTie	exon	25252321	25252475	1000	+	.	gene_id "MSTRG.132942"; transcript_id "MSTRG.132942.16"; exon_number "2";
chr4	StringTie	exon	25255065	25255265	1000	+	.	gene_id "MSTRG.132942"; transcript_id "MSTRG.132942.16"; exon_number "3";
chr4	StringTie	exon	25256543	25256674	1000	+	.	gene_id "MSTRG.132942"; transcript_id "MSTRG.132942.16"; exon_number "4";
chr4	StringTie	exon	25259052	25259190	1000	+	.	gene_id "MSTRG.132942"; transcript_id "MSTRG.132942.16"; exon_number "5";
chr4	StringTie	exon	25260524	25260591	1000	+	.	gene_id "MSTRG.132942"; transcript_id "MSTRG.132942.16"; exon_number "6";
chr4	StringTie	exon	25263750	25263849	1000	+	.	gene_id "MSTRG.132942"; transcript_id "MSTRG.132942.16"; exon_number "7";
chr4	StringTie	exon	25268443	25268576	1000	+	.	gene_id "MSTRG.132942"; transcript_id "MSTRG.132942.16"; exon_number "8";
chr4	StringTie	exon	25269144	25269203	1000	+	.	gene_id "MSTRG.132942"; transcript_id "MSTRG.132942.16"; exon_number "9";
chr4	StringTie	exon	25277014	25277198	1000	+	.	gene_id "MSTRG.132942"; transcript_id "MSTRG.132942.16"; exon_number "10";
chr4	StringTie	exon	25290369	25290815	1000	+	.	gene_id "MSTRG.132942"; transcript_id "MSTRG.132942.16"; exon_number "11";
chr4	StringTie	transcript	25233864	25301888	1000	+	.	gene_id "MSTRG.132942"; transcript_id "MSTRG.132942.17";
chr4	StringTie	exon	25233864	25234742	1000	+	.	gene_id "MSTRG.132942"; transcript_id "MSTRG.132942.17"; exon_number "1";
chr4	StringTie	exon	25252321	25252475	1000	+	.	gene_id "MSTRG.132942"; transcript_id "MSTRG.132942.17"; exon_number "2";
chr4	StringTie	exon	25255065	25255265	1000	+	.	gene_id "MSTRG.132942"; transcript_id "MSTRG.132942.17"; exon_number "3";
chr4	StringTie	exon	25256543	25256674	1000	+	.	gene_id "MSTRG.132942"; transcript_id "MSTRG.132942.17"; exon_number "4";
chr4	StringTie	exon	25259052	25259190	1000	+	.	gene_id "MSTRG.132942"; transcript_id "MSTRG.132942.17"; exon_number "5";
chr4	StringTie	exon	25260524	25260591	1000	+	.	gene_id "MSTRG.132942"; transcript_id "MSTRG.132942.17"; exon_number "6";
chr4	StringTie	exon	25263750	25263849	1000	+	.	gene_id "MSTRG.132942"; transcript_id "MSTRG.132942.17"; exon_number "7";
chr4	StringTie	exon	25268443	25268576	1000	+	.	gene_id "MSTRG.132942"; transcript_id "MSTRG.132942.17"; exon_number "8";
chr4	StringTie	exon	25269144	25269203	1000	+	.	gene_id "MSTRG.132942"; transcript_id "MSTRG.132942.17"; exon_number "9";
chr4	StringTie	exon	25277014	25280462	1000	+	.	gene_id "MSTRG.132942"; transcript_id "MSTRG.132942.17"; exon_number "10";
chr4	StringTie	exon	25293499	25293634	1000	+	.	gene_id "MSTRG.132942"; transcript_id "MSTRG.132942.17"; exon_number "11";
chr4	StringTie	exon	25301156	25301888	1000	+	.	gene_id "MSTRG.132942"; transcript_id "MSTRG.132942.17"; exon_number "12";
chr4	StringTie	transcript	25233903	25280357	1000	+	.	gene_id "MSTRG.132942"; transcript_id "MSTRG.132942.18";
chr4	StringTie	exon	25233903	25234686	1000	+	.	gene_id "MSTRG.132942"; transcript_id "MSTRG.132942.18"; exon_number "1";
chr4	StringTie	exon	25252321	25252475	1000	+	.	gene_id "MSTRG.132942"; transcript_id "MSTRG.132942.18"; exon_number "2";
chr4	StringTie	exon	25255065	25255265	1000	+	.	gene_id "MSTRG.132942"; transcript_id "MSTRG.132942.18"; exon_number "3";
chr4	StringTie	exon	25256543	25256674	1000	+	.	gene_id "MSTRG.132942"; transcript_id "MSTRG.132942.18"; exon_number "4";
chr4	StringTie	exon	25259037	25259190	1000	+	.	gene_id "MSTRG.132942"; transcript_id "MSTRG.132942.18"; exon_number "5";
chr4	StringTie	exon	25260524	25260591	1000	+	.	gene_id "MSTRG.132942"; transcript_id "MSTRG.132942.18"; exon_number "6";
chr4	StringTie	exon	25263750	25263849	1000	+	.	gene_id "MSTRG.132942"; transcript_id "MSTRG.132942.18"; exon_number "7";
chr4	StringTie	exon	25268443	25268576	1000	+	.	gene_id "MSTRG.132942"; transcript_id "MSTRG.132942.18"; exon_number "8";
chr4	StringTie	exon	25269144	25269203	1000	+	.	gene_id "MSTRG.132942"; transcript_id "MSTRG.132942.18"; exon_number "9";
chr4	StringTie	exon	25277014	25280357	1000	+	.	gene_id "MSTRG.132942"; transcript_id "MSTRG.132942.18"; exon_number "10";
chr4	StringTie	transcript	25233903	25280516	1000	+	.	gene_id "MSTRG.132942"; transcript_id "MSTRG.132942.19";
chr4	StringTie	exon	25233903	25234686	1000	+	.	gene_id "MSTRG.132942"; transcript_id "MSTRG.132942.19"; exon_number "1";
chr4	StringTie	exon	25252321	25252475	1000	+	.	gene_id "MSTRG.132942"; transcript_id "MSTRG.132942.19"; exon_number "2";
chr4	StringTie	exon	25255065	25255265	1000	+	.	gene_id "MSTRG.132942"; transcript_id "MSTRG.132942.19"; exon_number "3";
chr4	StringTie	exon	25256543	25256674	1000	+	.	gene_id "MSTRG.132942"; transcript_id "MSTRG.132942.19"; exon_number "4";
chr4	StringTie	exon	25259052	25259190	1000	+	.	gene_id "MSTRG.132942"; transcript_id "MSTRG.132942.19"; exon_number "5";
chr4	StringTie	exon	25260524	25260591	1000	+	.	gene_id "MSTRG.132942"; transcript_id "MSTRG.132942.19"; exon_number "6";
chr4	StringTie	exon	25263750	25263849	1000	+	.	gene_id "MSTRG.132942"; transcript_id "MSTRG.132942.19"; exon_number "7";
chr4	StringTie	exon	25268443	25268576	1000	+	.	gene_id "MSTRG.132942"; transcript_id "MSTRG.132942.19"; exon_number "8";
chr4	StringTie	exon	25269144	25269203	1000	+	.	gene_id "MSTRG.132942"; transcript_id "MSTRG.132942.19"; exon_number "9";
chr4	StringTie	exon	25277014	25280516	1000	+	.	gene_id "MSTRG.132942"; transcript_id "MSTRG.132942.19"; exon_number "10";
chr4	StringTie	transcript	25160447	25203538	1000	+	.	gene_id "MSTRG.132942"; transcript_id "MSTRG.132942.2";
chr4	StringTie	exon	25160447	25160753	1000	+	.	gene_id "MSTRG.132942"; transcript_id "MSTRG.132942.2"; exon_number "1";
chr4	StringTie	exon	25170635	25170772	1000	+	.	gene_id "MSTRG.132942"; transcript_id "MSTRG.132942.2"; exon_number "2";
chr4	StringTie	exon	25192325	25192442	1000	+	.	gene_id "MSTRG.132942"; transcript_id "MSTRG.132942.2"; exon_number "3";
chr4	StringTie	exon	25197468	25203538	1000	+	.	gene_id "MSTRG.132942"; transcript_id "MSTRG.132942.2"; exon_number "4";
chr4	StringTie	transcript	25233904	25280071	1000	+	.	gene_id "MSTRG.132942"; transcript_id "MSTRG.132942.20";
chr4	StringTie	exon	25233904	25234878	1000	+	.	gene_id "MSTRG.132942"; transcript_id "MSTRG.132942.20"; exon_number "1";
chr4	StringTie	exon	25252321	25252475	1000	+	.	gene_id "MSTRG.132942"; transcript_id "MSTRG.132942.20"; exon_number "2";
chr4	StringTie	exon	25255065	25255265	1000	+	.	gene_id "MSTRG.132942"; transcript_id "MSTRG.132942.20"; exon_number "3";
chr4	StringTie	exon	25256543	25256674	1000	+	.	gene_id "MSTRG.132942"; transcript_id "MSTRG.132942.20"; exon_number "4";
chr4	StringTie	exon	25257081	25259190	1000	+	.	gene_id "MSTRG.132942"; transcript_id "MSTRG.132942.20"; exon_number "5";
chr4	StringTie	exon	25260524	25260591	1000	+	.	gene_id "MSTRG.132942"; transcript_id "MSTRG.132942.20"; exon_number "6";
chr4	StringTie	exon	25263750	25263849	1000	+	.	gene_id "MSTRG.132942"; transcript_id "MSTRG.132942.20"; exon_number "7";
chr4	StringTie	exon	25268443	25268576	1000	+	.	gene_id "MSTRG.132942"; transcript_id "MSTRG.132942.20"; exon_number "8";
chr4	StringTie	exon	25269144	25269203	1000	+	.	gene_id "MSTRG.132942"; transcript_id "MSTRG.132942.20"; exon_number "9";
chr4	StringTie	exon	25277014	25280071	1000	+	.	gene_id "MSTRG.132942"; transcript_id "MSTRG.132942.20"; exon_number "10";
chr4	StringTie	transcript	25233912	25292581	1000	+	.	gene_id "MSTRG.132942"; transcript_id "MSTRG.132942.21";
chr4	StringTie	exon	25233912	25234431	1000	+	.	gene_id "MSTRG.132942"; transcript_id "MSTRG.132942.21"; exon_number "1";
chr4	StringTie	exon	25252321	25252475	1000	+	.	gene_id "MSTRG.132942"; transcript_id "MSTRG.132942.21"; exon_number "2";
chr4	StringTie	exon	25255065	25255265	1000	+	.	gene_id "MSTRG.132942"; transcript_id "MSTRG.132942.21"; exon_number "3";
chr4	StringTie	exon	25256543	25256674	1000	+	.	gene_id "MSTRG.132942"; transcript_id "MSTRG.132942.21"; exon_number "4";
chr4	StringTie	exon	25259052	25259190	1000	+	.	gene_id "MSTRG.132942"; transcript_id "MSTRG.132942.21"; exon_number "5";
chr4	StringTie	exon	25260524	25260591	1000	+	.	gene_id "MSTRG.132942"; transcript_id "MSTRG.132942.21"; exon_number "6";
chr4	StringTie	exon	25263750	25263849	1000	+	.	gene_id "MSTRG.132942"; transcript_id "MSTRG.132942.21"; exon_number "7";
chr4	StringTie	exon	25268443	25268576	1000	+	.	gene_id "MSTRG.132942"; transcript_id "MSTRG.132942.21"; exon_number "8";
chr4	StringTie	exon	25269144	25269203	1000	+	.	gene_id "MSTRG.132942"; transcript_id "MSTRG.132942.21"; exon_number "9";
chr4	StringTie	exon	25277014	25280462	1000	+	.	gene_id "MSTRG.132942"; transcript_id "MSTRG.132942.21"; exon_number "10";
chr4	StringTie	exon	25290369	25292581	1000	+	.	gene_id "MSTRG.132942"; transcript_id "MSTRG.132942.21"; exon_number "11";
chr4	StringTie	transcript	25233912	25301928	1000	+	.	gene_id "MSTRG.132942"; transcript_id "MSTRG.132942.22";
chr4	StringTie	exon	25233912	25234431	1000	+	.	gene_id "MSTRG.132942"; transcript_id "MSTRG.132942.22"; exon_number "1";
chr4	StringTie	exon	25252321	25252475	1000	+	.	gene_id "MSTRG.132942"; transcript_id "MSTRG.132942.22"; exon_number "2";
chr4	StringTie	exon	25255065	25255265	1000	+	.	gene_id "MSTRG.132942"; transcript_id "MSTRG.132942.22"; exon_number "3";
chr4	StringTie	exon	25256543	25256674	1000	+	.	gene_id "MSTRG.132942"; transcript_id "MSTRG.132942.22"; exon_number "4";
chr4	StringTie	exon	25259037	25259190	1000	+	.	gene_id "MSTRG.132942"; transcript_id "MSTRG.132942.22"; exon_number "5";
chr4	StringTie	exon	25260524	25260591	1000	+	.	gene_id "MSTRG.132942"; transcript_id "MSTRG.132942.22"; exon_number "6";
chr4	StringTie	exon	25263750	25263849	1000	+	.	gene_id "MSTRG.132942"; transcript_id "MSTRG.132942.22"; exon_number "7";
chr4	StringTie	exon	25268443	25268576	1000	+	.	gene_id "MSTRG.132942"; transcript_id "MSTRG.132942.22"; exon_number "8";
chr4	StringTie	exon	25269144	25269203	1000	+	.	gene_id "MSTRG.132942"; transcript_id "MSTRG.132942.22"; exon_number "9";
chr4	StringTie	exon	25277014	25280462	1000	+	.	gene_id "MSTRG.132942"; transcript_id "MSTRG.132942.22"; exon_number "10";
chr4	StringTie	exon	25293499	25293634	1000	+	.	gene_id "MSTRG.132942"; transcript_id "MSTRG.132942.22"; exon_number "11";
chr4	StringTie	exon	25301156	25301928	1000	+	.	gene_id "MSTRG.132942"; transcript_id "MSTRG.132942.22"; exon_number "12";
chr4	StringTie	transcript	25233920	25291211	1000	+	.	gene_id "MSTRG.132942"; transcript_id "MSTRG.132942.23";
chr4	StringTie	exon	25233920	25234431	1000	+	.	gene_id "MSTRG.132942"; transcript_id "MSTRG.132942.23"; exon_number "1";
chr4	StringTie	exon	25252321	25252475	1000	+	.	gene_id "MSTRG.132942"; transcript_id "MSTRG.132942.23"; exon_number "2";
chr4	StringTie	exon	25255065	25255265	1000	+	.	gene_id "MSTRG.132942"; transcript_id "MSTRG.132942.23"; exon_number "3";
chr4	StringTie	exon	25256543	25256674	1000	+	.	gene_id "MSTRG.132942"; transcript_id "MSTRG.132942.23"; exon_number "4";
chr4	StringTie	exon	25259037	25259190	1000	+	.	gene_id "MSTRG.132942"; transcript_id "MSTRG.132942.23"; exon_number "5";
chr4	StringTie	exon	25260524	25260591	1000	+	.	gene_id "MSTRG.132942"; transcript_id "MSTRG.132942.23"; exon_number "6";
chr4	StringTie	exon	25263750	25263849	1000	+	.	gene_id "MSTRG.132942"; transcript_id "MSTRG.132942.23"; exon_number "7";
chr4	StringTie	exon	25268443	25268576	1000	+	.	gene_id "MSTRG.132942"; transcript_id "MSTRG.132942.23"; exon_number "8";
chr4	StringTie	exon	25269144	25269203	1000	+	.	gene_id "MSTRG.132942"; transcript_id "MSTRG.132942.23"; exon_number "9";
chr4	StringTie	exon	25277014	25280462	1000	+	.	gene_id "MSTRG.132942"; transcript_id "MSTRG.132942.23"; exon_number "10";
chr4	StringTie	exon	25290369	25291211	1000	+	.	gene_id "MSTRG.132942"; transcript_id "MSTRG.132942.23"; exon_number "11";
chr4	StringTie	transcript	25233939	25280355	1000	+	.	gene_id "MSTRG.132942"; transcript_id "MSTRG.132942.24";
chr4	StringTie	exon	25233939	25234431	1000	+	.	gene_id "MSTRG.132942"; transcript_id "MSTRG.132942.24"; exon_number "1";
chr4	StringTie	exon	25252339	25252475	1000	+	.	gene_id "MSTRG.132942"; transcript_id "MSTRG.132942.24"; exon_number "2";
chr4	StringTie	exon	25255065	25255265	1000	+	.	gene_id "MSTRG.132942"; transcript_id "MSTRG.132942.24"; exon_number "3";
chr4	StringTie	exon	25256543	25256674	1000	+	.	gene_id "MSTRG.132942"; transcript_id "MSTRG.132942.24"; exon_number "4";
chr4	StringTie	exon	25259037	25259190	1000	+	.	gene_id "MSTRG.132942"; transcript_id "MSTRG.132942.24"; exon_number "5";
chr4	StringTie	exon	25260524	25260591	1000	+	.	gene_id "MSTRG.132942"; transcript_id "MSTRG.132942.24"; exon_number "6";
chr4	StringTie	exon	25263750	25263849	1000	+	.	gene_id "MSTRG.132942"; transcript_id "MSTRG.132942.24"; exon_number "7";
chr4	StringTie	exon	25268443	25268576	1000	+	.	gene_id "MSTRG.132942"; transcript_id "MSTRG.132942.24"; exon_number "8";
chr4	StringTie	exon	25269144	25269203	1000	+	.	gene_id "MSTRG.132942"; transcript_id "MSTRG.132942.24"; exon_number "9";
chr4	StringTie	exon	25277014	25280355	1000	+	.	gene_id "MSTRG.132942"; transcript_id "MSTRG.132942.24"; exon_number "10";
chr4	StringTie	transcript	25233939	25301377	1000	+	.	gene_id "MSTRG.132942"; transcript_id "MSTRG.132942.25";
chr4	StringTie	exon	25233939	25234431	1000	+	.	gene_id "MSTRG.132942"; transcript_id "MSTRG.132942.25"; exon_number "1";
chr4	StringTie	exon	25252321	25252475	1000	+	.	gene_id "MSTRG.132942"; transcript_id "MSTRG.132942.25"; exon_number "2";
chr4	StringTie	exon	25255065	25255265	1000	+	.	gene_id "MSTRG.132942"; transcript_id "MSTRG.132942.25"; exon_number "3";
chr4	StringTie	exon	25256543	25256674	1000	+	.	gene_id "MSTRG.132942"; transcript_id "MSTRG.132942.25"; exon_number "4";
chr4	StringTie	exon	25259052	25259190	1000	+	.	gene_id "MSTRG.132942"; transcript_id "MSTRG.132942.25"; exon_number "5";
chr4	StringTie	exon	25260524	25260591	1000	+	.	gene_id "MSTRG.132942"; transcript_id "MSTRG.132942.25"; exon_number "6";
chr4	StringTie	exon	25263750	25263849	1000	+	.	gene_id "MSTRG.132942"; transcript_id "MSTRG.132942.25"; exon_number "7";
chr4	StringTie	exon	25268443	25268576	1000	+	.	gene_id "MSTRG.132942"; transcript_id "MSTRG.132942.25"; exon_number "8";
chr4	StringTie	exon	25269144	25269203	1000	+	.	gene_id "MSTRG.132942"; transcript_id "MSTRG.132942.25"; exon_number "9";
chr4	StringTie	exon	25293499	25293634	1000	+	.	gene_id "MSTRG.132942"; transcript_id "MSTRG.132942.25"; exon_number "10";
chr4	StringTie	exon	25301156	25301377	1000	+	.	gene_id "MSTRG.132942"; transcript_id "MSTRG.132942.25"; exon_number "11";
chr4	StringTie	transcript	25233957	25301928	1000	+	.	gene_id "MSTRG.132942"; transcript_id "MSTRG.132942.26";
chr4	StringTie	exon	25233957	25234431	1000	+	.	gene_id "MSTRG.132942"; transcript_id "MSTRG.132942.26"; exon_number "1";
chr4	StringTie	exon	25252321	25252475	1000	+	.	gene_id "MSTRG.132942"; transcript_id "MSTRG.132942.26"; exon_number "2";
chr4	StringTie	exon	25255065	25255265	1000	+	.	gene_id "MSTRG.132942"; transcript_id "MSTRG.132942.26"; exon_number "3";
chr4	StringTie	exon	25256543	25256674	1000	+	.	gene_id "MSTRG.132942"; transcript_id "MSTRG.132942.26"; exon_number "4";
chr4	StringTie	exon	25259037	25259190	1000	+	.	gene_id "MSTRG.132942"; transcript_id "MSTRG.132942.26"; exon_number "5";
chr4	StringTie	exon	25260524	25260591	1000	+	.	gene_id "MSTRG.132942"; transcript_id "MSTRG.132942.26"; exon_number "6";
chr4	StringTie	exon	25263750	25263849	1000	+	.	gene_id "MSTRG.132942"; transcript_id "MSTRG.132942.26"; exon_number "7";
chr4	StringTie	exon	25268443	25268576	1000	+	.	gene_id "MSTRG.132942"; transcript_id "MSTRG.132942.26"; exon_number "8";
chr4	StringTie	exon	25269144	25269203	1000	+	.	gene_id "MSTRG.132942"; transcript_id "MSTRG.132942.26"; exon_number "9";
chr4	StringTie	exon	25277014	25280462	1000	+	.	gene_id "MSTRG.132942"; transcript_id "MSTRG.132942.26"; exon_number "10";
chr4	StringTie	exon	25293499	25293634	1000	+	.	gene_id "MSTRG.132942"; transcript_id "MSTRG.132942.26"; exon_number "11";
chr4	StringTie	exon	25301572	25301928	1000	+	.	gene_id "MSTRG.132942"; transcript_id "MSTRG.132942.26"; exon_number "12";
chr4	StringTie	transcript	25233957	25301849	1000	+	.	gene_id "MSTRG.132942"; transcript_id "MSTRG.132942.27";
chr4	StringTie	exon	25233957	25234431	1000	+	.	gene_id "MSTRG.132942"; transcript_id "MSTRG.132942.27"; exon_number "1";
chr4	StringTie	exon	25252321	25252475	1000	+	.	gene_id "MSTRG.132942"; transcript_id "MSTRG.132942.27"; exon_number "2";
chr4	StringTie	exon	25255065	25255265	1000	+	.	gene_id "MSTRG.132942"; transcript_id "MSTRG.132942.27"; exon_number "3";
chr4	StringTie	exon	25256543	25256674	1000	+	.	gene_id "MSTRG.132942"; transcript_id "MSTRG.132942.27"; exon_number "4";
chr4	StringTie	exon	25259052	25259190	1000	+	.	gene_id "MSTRG.132942"; transcript_id "MSTRG.132942.27"; exon_number "5";
chr4	StringTie	exon	25260524	25260591	1000	+	.	gene_id "MSTRG.132942"; transcript_id "MSTRG.132942.27"; exon_number "6";
chr4	StringTie	exon	25263750	25263849	1000	+	.	gene_id "MSTRG.132942"; transcript_id "MSTRG.132942.27"; exon_number "7";
chr4	StringTie	exon	25268443	25268576	1000	+	.	gene_id "MSTRG.132942"; transcript_id "MSTRG.132942.27"; exon_number "8";
chr4	StringTie	exon	25269144	25269203	1000	+	.	gene_id "MSTRG.132942"; transcript_id "MSTRG.132942.27"; exon_number "9";
chr4	StringTie	exon	25277014	25279300	1000	+	.	gene_id "MSTRG.132942"; transcript_id "MSTRG.132942.27"; exon_number "10";
chr4	StringTie	exon	25293499	25293634	1000	+	.	gene_id "MSTRG.132942"; transcript_id "MSTRG.132942.27"; exon_number "11";
chr4	StringTie	exon	25301156	25301849	1000	+	.	gene_id "MSTRG.132942"; transcript_id "MSTRG.132942.27"; exon_number "12";
chr4	StringTie	transcript	25233963	25280031	1000	+	.	gene_id "MSTRG.132942"; transcript_id "MSTRG.132942.28";
chr4	StringTie	exon	25233963	25234431	1000	+	.	gene_id "MSTRG.132942"; transcript_id "MSTRG.132942.28"; exon_number "1";
chr4	StringTie	exon	25252321	25252475	1000	+	.	gene_id "MSTRG.132942"; transcript_id "MSTRG.132942.28"; exon_number "2";
chr4	StringTie	exon	25255065	25255265	1000	+	.	gene_id "MSTRG.132942"; transcript_id "MSTRG.132942.28"; exon_number "3";
chr4	StringTie	exon	25256543	25256674	1000	+	.	gene_id "MSTRG.132942"; transcript_id "MSTRG.132942.28"; exon_number "4";
chr4	StringTie	exon	25263750	25263849	1000	+	.	gene_id "MSTRG.132942"; transcript_id "MSTRG.132942.28"; exon_number "5";
chr4	StringTie	exon	25268443	25268576	1000	+	.	gene_id "MSTRG.132942"; transcript_id "MSTRG.132942.28"; exon_number "6";
chr4	StringTie	exon	25269144	25269203	1000	+	.	gene_id "MSTRG.132942"; transcript_id "MSTRG.132942.28"; exon_number "7";
chr4	StringTie	exon	25277014	25280031	1000	+	.	gene_id "MSTRG.132942"; transcript_id "MSTRG.132942.28"; exon_number "8";
chr4	StringTie	transcript	25233968	25293582	1000	+	.	gene_id "MSTRG.132942"; transcript_id "MSTRG.132942.29";
chr4	StringTie	exon	25233968	25234742	1000	+	.	gene_id "MSTRG.132942"; transcript_id "MSTRG.132942.29"; exon_number "1";
chr4	StringTie	exon	25252321	25252475	1000	+	.	gene_id "MSTRG.132942"; transcript_id "MSTRG.132942.29"; exon_number "2";
chr4	StringTie	exon	25255065	25255265	1000	+	.	gene_id "MSTRG.132942"; transcript_id "MSTRG.132942.29"; exon_number "3";
chr4	StringTie	exon	25256543	25256674	1000	+	.	gene_id "MSTRG.132942"; transcript_id "MSTRG.132942.29"; exon_number "4";
chr4	StringTie	exon	25259037	25259190	1000	+	.	gene_id "MSTRG.132942"; transcript_id "MSTRG.132942.29"; exon_number "5";
chr4	StringTie	exon	25260524	25260591	1000	+	.	gene_id "MSTRG.132942"; transcript_id "MSTRG.132942.29"; exon_number "6";
chr4	StringTie	exon	25263750	25263849	1000	+	.	gene_id "MSTRG.132942"; transcript_id "MSTRG.132942.29"; exon_number "7";
chr4	StringTie	exon	25268443	25268576	1000	+	.	gene_id "MSTRG.132942"; transcript_id "MSTRG.132942.29"; exon_number "8";
chr4	StringTie	exon	25269144	25269203	1000	+	.	gene_id "MSTRG.132942"; transcript_id "MSTRG.132942.29"; exon_number "9";
chr4	StringTie	exon	25277014	25280462	1000	+	.	gene_id "MSTRG.132942"; transcript_id "MSTRG.132942.29"; exon_number "10";
chr4	StringTie	exon	25293499	25293582	1000	+	.	gene_id "MSTRG.132942"; transcript_id "MSTRG.132942.29"; exon_number "11";
chr4	StringTie	transcript	25160482	25202240	1000	+	.	gene_id "MSTRG.132942"; transcript_id "MSTRG.132942.3";
chr4	StringTie	exon	25160482	25160753	1000	+	.	gene_id "MSTRG.132942"; transcript_id "MSTRG.132942.3"; exon_number "1";
chr4	StringTie	exon	25192325	25192442	1000	+	.	gene_id "MSTRG.132942"; transcript_id "MSTRG.132942.3"; exon_number "2";
chr4	StringTie	exon	25197468	25202240	1000	+	.	gene_id "MSTRG.132942"; transcript_id "MSTRG.132942.3"; exon_number "3";
chr4	StringTie	transcript	25233968	25301971	1000	+	.	gene_id "MSTRG.132942"; transcript_id "MSTRG.132942.30";
chr4	StringTie	exon	25233968	25234431	1000	+	.	gene_id "MSTRG.132942"; transcript_id "MSTRG.132942.30"; exon_number "1";
chr4	StringTie	exon	25252321	25252475	1000	+	.	gene_id "MSTRG.132942"; transcript_id "MSTRG.132942.30"; exon_number "2";
chr4	StringTie	exon	25255065	25255265	1000	+	.	gene_id "MSTRG.132942"; transcript_id "MSTRG.132942.30"; exon_number "3";
chr4	StringTie	exon	25256543	25256674	1000	+	.	gene_id "MSTRG.132942"; transcript_id "MSTRG.132942.30"; exon_number "4";
chr4	StringTie	exon	25259052	25259190	1000	+	.	gene_id "MSTRG.132942"; transcript_id "MSTRG.132942.30"; exon_number "5";
chr4	StringTie	exon	25260524	25260591	1000	+	.	gene_id "MSTRG.132942"; transcript_id "MSTRG.132942.30"; exon_number "6";
chr4	StringTie	exon	25263750	25263849	1000	+	.	gene_id "MSTRG.132942"; transcript_id "MSTRG.132942.30"; exon_number "7";
chr4	StringTie	exon	25268443	25268576	1000	+	.	gene_id "MSTRG.132942"; transcript_id "MSTRG.132942.30"; exon_number "8";
chr4	StringTie	exon	25269144	25269203	1000	+	.	gene_id "MSTRG.132942"; transcript_id "MSTRG.132942.30"; exon_number "9";
chr4	StringTie	exon	25277014	25280462	1000	+	.	gene_id "MSTRG.132942"; transcript_id "MSTRG.132942.30"; exon_number "10";
chr4	StringTie	exon	25293499	25293634	1000	+	.	gene_id "MSTRG.132942"; transcript_id "MSTRG.132942.30"; exon_number "11";
chr4	StringTie	exon	25301156	25301971	1000	+	.	gene_id "MSTRG.132942"; transcript_id "MSTRG.132942.30"; exon_number "12";
chr4	StringTie	transcript	25233968	25280024	1000	+	.	gene_id "MSTRG.132942"; transcript_id "MSTRG.132942.31";
chr4	StringTie	exon	25233968	25234742	1000	+	.	gene_id "MSTRG.132942"; transcript_id "MSTRG.132942.31"; exon_number "1";
chr4	StringTie	exon	25252321	25252475	1000	+	.	gene_id "MSTRG.132942"; transcript_id "MSTRG.132942.31"; exon_number "2";
chr4	StringTie	exon	25255065	25255265	1000	+	.	gene_id "MSTRG.132942"; transcript_id "MSTRG.132942.31"; exon_number "3";
chr4	StringTie	exon	25256543	25256674	1000	+	.	gene_id "MSTRG.132942"; transcript_id "MSTRG.132942.31"; exon_number "4";
chr4	StringTie	exon	25259052	25259190	1000	+	.	gene_id "MSTRG.132942"; transcript_id "MSTRG.132942.31"; exon_number "5";
chr4	StringTie	exon	25260524	25260591	1000	+	.	gene_id "MSTRG.132942"; transcript_id "MSTRG.132942.31"; exon_number "6";
chr4	StringTie	exon	25263750	25263849	1000	+	.	gene_id "MSTRG.132942"; transcript_id "MSTRG.132942.31"; exon_number "7";
chr4	StringTie	exon	25268443	25268576	1000	+	.	gene_id "MSTRG.132942"; transcript_id "MSTRG.132942.31"; exon_number "8";
chr4	StringTie	exon	25269144	25269203	1000	+	.	gene_id "MSTRG.132942"; transcript_id "MSTRG.132942.31"; exon_number "9";
chr4	StringTie	exon	25277014	25279300	1000	+	.	gene_id "MSTRG.132942"; transcript_id "MSTRG.132942.31"; exon_number "10";
chr4	StringTie	exon	25279831	25280024	1000	+	.	gene_id "MSTRG.132942"; transcript_id "MSTRG.132942.31"; exon_number "11";
chr4	StringTie	transcript	25233970	25293634	1000	+	.	gene_id "MSTRG.132942"; transcript_id "MSTRG.132942.32";
chr4	StringTie	exon	25233970	25234742	1000	+	.	gene_id "MSTRG.132942"; transcript_id "MSTRG.132942.32"; exon_number "1";
chr4	StringTie	exon	25252321	25252475	1000	+	.	gene_id "MSTRG.132942"; transcript_id "MSTRG.132942.32"; exon_number "2";
chr4	StringTie	exon	25255065	25255265	1000	+	.	gene_id "MSTRG.132942"; transcript_id "MSTRG.132942.32"; exon_number "3";
chr4	StringTie	exon	25256543	25256674	1000	+	.	gene_id "MSTRG.132942"; transcript_id "MSTRG.132942.32"; exon_number "4";
chr4	StringTie	exon	25259037	25259190	1000	+	.	gene_id "MSTRG.132942"; transcript_id "MSTRG.132942.32"; exon_number "5";
chr4	StringTie	exon	25260524	25260591	1000	+	.	gene_id "MSTRG.132942"; transcript_id "MSTRG.132942.32"; exon_number "6";
chr4	StringTie	exon	25263750	25263849	1000	+	.	gene_id "MSTRG.132942"; transcript_id "MSTRG.132942.32"; exon_number "7";
chr4	StringTie	exon	25268443	25268576	1000	+	.	gene_id "MSTRG.132942"; transcript_id "MSTRG.132942.32"; exon_number "8";
chr4	StringTie	exon	25269144	25269203	1000	+	.	gene_id "MSTRG.132942"; transcript_id "MSTRG.132942.32"; exon_number "9";
chr4	StringTie	exon	25277014	25279300	1000	+	.	gene_id "MSTRG.132942"; transcript_id "MSTRG.132942.32"; exon_number "10";
chr4	StringTie	exon	25293499	25293634	1000	+	.	gene_id "MSTRG.132942"; transcript_id "MSTRG.132942.32"; exon_number "11";
chr4	StringTie	transcript	25233972	25280084	1000	+	.	gene_id "MSTRG.132942"; transcript_id "MSTRG.132942.33";
chr4	StringTie	exon	25233972	25234431	1000	+	.	gene_id "MSTRG.132942"; transcript_id "MSTRG.132942.33"; exon_number "1";
chr4	StringTie	exon	25252339	25252475	1000	+	.	gene_id "MSTRG.132942"; transcript_id "MSTRG.132942.33"; exon_number "2";
chr4	StringTie	exon	25255065	25255265	1000	+	.	gene_id "MSTRG.132942"; transcript_id "MSTRG.132942.33"; exon_number "3";
chr4	StringTie	exon	25256543	25256674	1000	+	.	gene_id "MSTRG.132942"; transcript_id "MSTRG.132942.33"; exon_number "4";
chr4	StringTie	exon	25259052	25259190	1000	+	.	gene_id "MSTRG.132942"; transcript_id "MSTRG.132942.33"; exon_number "5";
chr4	StringTie	exon	25260524	25260591	1000	+	.	gene_id "MSTRG.132942"; transcript_id "MSTRG.132942.33"; exon_number "6";
chr4	StringTie	exon	25263750	25263849	1000	+	.	gene_id "MSTRG.132942"; transcript_id "MSTRG.132942.33"; exon_number "7";
chr4	StringTie	exon	25268443	25268576	1000	+	.	gene_id "MSTRG.132942"; transcript_id "MSTRG.132942.33"; exon_number "8";
chr4	StringTie	exon	25269144	25269203	1000	+	.	gene_id "MSTRG.132942"; transcript_id "MSTRG.132942.33"; exon_number "9";
chr4	StringTie	exon	25277014	25280084	1000	+	.	gene_id "MSTRG.132942"; transcript_id "MSTRG.132942.33"; exon_number "10";
chr4	StringTie	transcript	25233980	25280134	1000	+	.	gene_id "MSTRG.132942"; transcript_id "MSTRG.132942.35";
chr4	StringTie	exon	25233980	25234431	1000	+	.	gene_id "MSTRG.132942"; transcript_id "MSTRG.132942.35"; exon_number "1";
chr4	StringTie	exon	25252321	25252475	1000	+	.	gene_id "MSTRG.132942"; transcript_id "MSTRG.132942.35"; exon_number "2";
chr4	StringTie	exon	25255065	25255265	1000	+	.	gene_id "MSTRG.132942"; transcript_id "MSTRG.132942.35"; exon_number "3";
chr4	StringTie	exon	25256543	25256674	1000	+	.	gene_id "MSTRG.132942"; transcript_id "MSTRG.132942.35"; exon_number "4";
chr4	StringTie	exon	25259022	25259190	1000	+	.	gene_id "MSTRG.132942"; transcript_id "MSTRG.132942.35"; exon_number "5";
chr4	StringTie	exon	25260524	25260591	1000	+	.	gene_id "MSTRG.132942"; transcript_id "MSTRG.132942.35"; exon_number "6";
chr4	StringTie	exon	25263750	25263849	1000	+	.	gene_id "MSTRG.132942"; transcript_id "MSTRG.132942.35"; exon_number "7";
chr4	StringTie	exon	25268443	25268576	1000	+	.	gene_id "MSTRG.132942"; transcript_id "MSTRG.132942.35"; exon_number "8";
chr4	StringTie	exon	25269144	25269203	1000	+	.	gene_id "MSTRG.132942"; transcript_id "MSTRG.132942.35"; exon_number "9";
chr4	StringTie	exon	25277014	25280134	1000	+	.	gene_id "MSTRG.132942"; transcript_id "MSTRG.132942.35"; exon_number "10";
chr4	StringTie	transcript	25233981	25279987	1000	+	.	gene_id "MSTRG.132942"; transcript_id "MSTRG.132942.36";
chr4	StringTie	exon	25233981	25234050	1000	+	.	gene_id "MSTRG.132942"; transcript_id "MSTRG.132942.36"; exon_number "1";
chr4	StringTie	exon	25252321	25252475	1000	+	.	gene_id "MSTRG.132942"; transcript_id "MSTRG.132942.36"; exon_number "2";
chr4	StringTie	exon	25255065	25255265	1000	+	.	gene_id "MSTRG.132942"; transcript_id "MSTRG.132942.36"; exon_number "3";
chr4	StringTie	exon	25256543	25256674	1000	+	.	gene_id "MSTRG.132942"; transcript_id "MSTRG.132942.36"; exon_number "4";
chr4	StringTie	exon	25259037	25259190	1000	+	.	gene_id "MSTRG.132942"; transcript_id "MSTRG.132942.36"; exon_number "5";
chr4	StringTie	exon	25260524	25260591	1000	+	.	gene_id "MSTRG.132942"; transcript_id "MSTRG.132942.36"; exon_number "6";
chr4	StringTie	exon	25263750	25263849	1000	+	.	gene_id "MSTRG.132942"; transcript_id "MSTRG.132942.36"; exon_number "7";
chr4	StringTie	exon	25268443	25268576	1000	+	.	gene_id "MSTRG.132942"; transcript_id "MSTRG.132942.36"; exon_number "8";
chr4	StringTie	exon	25269144	25269203	1000	+	.	gene_id "MSTRG.132942"; transcript_id "MSTRG.132942.36"; exon_number "9";
chr4	StringTie	exon	25277014	25279987	1000	+	.	gene_id "MSTRG.132942"; transcript_id "MSTRG.132942.36"; exon_number "10";
chr4	StringTie	transcript	25233983	25280024	1000	+	.	gene_id "MSTRG.132942"; transcript_id "MSTRG.132942.37";
chr4	StringTie	exon	25233983	25234742	1000	+	.	gene_id "MSTRG.132942"; transcript_id "MSTRG.132942.37"; exon_number "1";
chr4	StringTie	exon	25252321	25252475	1000	+	.	gene_id "MSTRG.132942"; transcript_id "MSTRG.132942.37"; exon_number "2";
chr4	StringTie	exon	25255065	25255265	1000	+	.	gene_id "MSTRG.132942"; transcript_id "MSTRG.132942.37"; exon_number "3";
chr4	StringTie	exon	25256543	25256674	1000	+	.	gene_id "MSTRG.132942"; transcript_id "MSTRG.132942.37"; exon_number "4";
chr4	StringTie	exon	25259052	25259190	1000	+	.	gene_id "MSTRG.132942"; transcript_id "MSTRG.132942.37"; exon_number "5";
chr4	StringTie	exon	25260528	25260591	1000	+	.	gene_id "MSTRG.132942"; transcript_id "MSTRG.132942.37"; exon_number "6";
chr4	StringTie	exon	25263750	25263849	1000	+	.	gene_id "MSTRG.132942"; transcript_id "MSTRG.132942.37"; exon_number "7";
chr4	StringTie	exon	25268443	25268576	1000	+	.	gene_id "MSTRG.132942"; transcript_id "MSTRG.132942.37"; exon_number "8";
chr4	StringTie	exon	25269144	25269203	1000	+	.	gene_id "MSTRG.132942"; transcript_id "MSTRG.132942.37"; exon_number "9";
chr4	StringTie	exon	25277014	25280024	1000	+	.	gene_id "MSTRG.132942"; transcript_id "MSTRG.132942.37"; exon_number "10";
chr4	StringTie	transcript	25233983	25280135	1000	+	.	gene_id "MSTRG.132942"; transcript_id "MSTRG.132942.38";
chr4	StringTie	exon	25233983	25234878	1000	+	.	gene_id "MSTRG.132942"; transcript_id "MSTRG.132942.38"; exon_number "1";
chr4	StringTie	exon	25252321	25252475	1000	+	.	gene_id "MSTRG.132942"; transcript_id "MSTRG.132942.38"; exon_number "2";
chr4	StringTie	exon	25255065	25255265	1000	+	.	gene_id "MSTRG.132942"; transcript_id "MSTRG.132942.38"; exon_number "3";
chr4	StringTie	exon	25256543	25256674	1000	+	.	gene_id "MSTRG.132942"; transcript_id "MSTRG.132942.38"; exon_number "4";
chr4	StringTie	exon	25259052	25259190	1000	+	.	gene_id "MSTRG.132942"; transcript_id "MSTRG.132942.38"; exon_number "5";
chr4	StringTie	exon	25260524	25260591	1000	+	.	gene_id "MSTRG.132942"; transcript_id "MSTRG.132942.38"; exon_number "6";
chr4	StringTie	exon	25263750	25263849	1000	+	.	gene_id "MSTRG.132942"; transcript_id "MSTRG.132942.38"; exon_number "7";
chr4	StringTie	exon	25268443	25268576	1000	+	.	gene_id "MSTRG.132942"; transcript_id "MSTRG.132942.38"; exon_number "8";
chr4	StringTie	exon	25269144	25269203	1000	+	.	gene_id "MSTRG.132942"; transcript_id "MSTRG.132942.38"; exon_number "9";
chr4	StringTie	exon	25277014	25280135	1000	+	.	gene_id "MSTRG.132942"; transcript_id "MSTRG.132942.38"; exon_number "10";
chr4	StringTie	transcript	25233991	25301918	1000	+	.	gene_id "MSTRG.132942"; transcript_id "MSTRG.132942.39";
chr4	StringTie	exon	25233991	25234742	1000	+	.	gene_id "MSTRG.132942"; transcript_id "MSTRG.132942.39"; exon_number "1";
chr4	StringTie	exon	25252321	25252475	1000	+	.	gene_id "MSTRG.132942"; transcript_id "MSTRG.132942.39"; exon_number "2";
chr4	StringTie	exon	25255065	25255265	1000	+	.	gene_id "MSTRG.132942"; transcript_id "MSTRG.132942.39"; exon_number "3";
chr4	StringTie	exon	25256543	25256674	1000	+	.	gene_id "MSTRG.132942"; transcript_id "MSTRG.132942.39"; exon_number "4";
chr4	StringTie	exon	25259052	25259190	1000	+	.	gene_id "MSTRG.132942"; transcript_id "MSTRG.132942.39"; exon_number "5";
chr4	StringTie	exon	25260524	25260591	1000	+	.	gene_id "MSTRG.132942"; transcript_id "MSTRG.132942.39"; exon_number "6";
chr4	StringTie	exon	25263750	25263849	1000	+	.	gene_id "MSTRG.132942"; transcript_id "MSTRG.132942.39"; exon_number "7";
chr4	StringTie	exon	25268443	25268576	1000	+	.	gene_id "MSTRG.132942"; transcript_id "MSTRG.132942.39"; exon_number "8";
chr4	StringTie	exon	25269144	25269203	1000	+	.	gene_id "MSTRG.132942"; transcript_id "MSTRG.132942.39"; exon_number "9";
chr4	StringTie	exon	25277014	25280462	1000	+	.	gene_id "MSTRG.132942"; transcript_id "MSTRG.132942.39"; exon_number "10";
chr4	StringTie	exon	25293499	25293634	1000	+	.	gene_id "MSTRG.132942"; transcript_id "MSTRG.132942.39"; exon_number "11";
chr4	StringTie	exon	25301572	25301918	1000	+	.	gene_id "MSTRG.132942"; transcript_id "MSTRG.132942.39"; exon_number "12";
chr4	StringTie	transcript	25160564	25175704	1000	+	.	gene_id "MSTRG.132942"; transcript_id "MSTRG.132942.4";
chr4	StringTie	exon	25160564	25160753	1000	+	.	gene_id "MSTRG.132942"; transcript_id "MSTRG.132942.4"; exon_number "1";
chr4	StringTie	exon	25170635	25170772	1000	+	.	gene_id "MSTRG.132942"; transcript_id "MSTRG.132942.4"; exon_number "2";
chr4	StringTie	exon	25175265	25175704	1000	+	.	gene_id "MSTRG.132942"; transcript_id "MSTRG.132942.4"; exon_number "3";
chr4	StringTie	transcript	25233994	25293634	1000	+	.	gene_id "MSTRG.132942"; transcript_id "MSTRG.132942.40";
chr4	StringTie	exon	25233994	25234431	1000	+	.	gene_id "MSTRG.132942"; transcript_id "MSTRG.132942.40"; exon_number "1";
chr4	StringTie	exon	25252321	25252475	1000	+	.	gene_id "MSTRG.132942"; transcript_id "MSTRG.132942.40"; exon_number "2";
chr4	StringTie	exon	25255065	25255265	1000	+	.	gene_id "MSTRG.132942"; transcript_id "MSTRG.132942.40"; exon_number "3";
chr4	StringTie	exon	25256543	25256674	1000	+	.	gene_id "MSTRG.132942"; transcript_id "MSTRG.132942.40"; exon_number "4";
chr4	StringTie	exon	25259052	25259190	1000	+	.	gene_id "MSTRG.132942"; transcript_id "MSTRG.132942.40"; exon_number "5";
chr4	StringTie	exon	25260528	25260591	1000	+	.	gene_id "MSTRG.132942"; transcript_id "MSTRG.132942.40"; exon_number "6";
chr4	StringTie	exon	25263750	25263849	1000	+	.	gene_id "MSTRG.132942"; transcript_id "MSTRG.132942.40"; exon_number "7";
chr4	StringTie	exon	25268443	25268576	1000	+	.	gene_id "MSTRG.132942"; transcript_id "MSTRG.132942.40"; exon_number "8";
chr4	StringTie	exon	25269144	25269203	1000	+	.	gene_id "MSTRG.132942"; transcript_id "MSTRG.132942.40"; exon_number "9";
chr4	StringTie	exon	25277014	25280462	1000	+	.	gene_id "MSTRG.132942"; transcript_id "MSTRG.132942.40"; exon_number "10";
chr4	StringTie	exon	25293499	25293634	1000	+	.	gene_id "MSTRG.132942"; transcript_id "MSTRG.132942.40"; exon_number "11";
chr4	StringTie	transcript	25233997	25280022	1000	+	.	gene_id "MSTRG.132942"; transcript_id "MSTRG.132942.41";
chr4	StringTie	exon	25233997	25234431	1000	+	.	gene_id "MSTRG.132942"; transcript_id "MSTRG.132942.41"; exon_number "1";
chr4	StringTie	exon	25252321	25252475	1000	+	.	gene_id "MSTRG.132942"; transcript_id "MSTRG.132942.41"; exon_number "2";
chr4	StringTie	exon	25255065	25255265	1000	+	.	gene_id "MSTRG.132942"; transcript_id "MSTRG.132942.41"; exon_number "3";
chr4	StringTie	exon	25256543	25256674	1000	+	.	gene_id "MSTRG.132942"; transcript_id "MSTRG.132942.41"; exon_number "4";
chr4	StringTie	exon	25259037	25259190	1000	+	.	gene_id "MSTRG.132942"; transcript_id "MSTRG.132942.41"; exon_number "5";
chr4	StringTie	exon	25260528	25260591	1000	+	.	gene_id "MSTRG.132942"; transcript_id "MSTRG.132942.41"; exon_number "6";
chr4	StringTie	exon	25263750	25263849	1000	+	.	gene_id "MSTRG.132942"; transcript_id "MSTRG.132942.41"; exon_number "7";
chr4	StringTie	exon	25268443	25268576	1000	+	.	gene_id "MSTRG.132942"; transcript_id "MSTRG.132942.41"; exon_number "8";
chr4	StringTie	exon	25269144	25269203	1000	+	.	gene_id "MSTRG.132942"; transcript_id "MSTRG.132942.41"; exon_number "9";
chr4	StringTie	exon	25277014	25280022	1000	+	.	gene_id "MSTRG.132942"; transcript_id "MSTRG.132942.41"; exon_number "10";
chr4	StringTie	transcript	25234014	25279204	1000	+	.	gene_id "MSTRG.132942"; transcript_id "MSTRG.132942.42";
chr4	StringTie	exon	25234014	25234431	1000	+	.	gene_id "MSTRG.132942"; transcript_id "MSTRG.132942.42"; exon_number "1";
chr4	StringTie	exon	25252321	25252475	1000	+	.	gene_id "MSTRG.132942"; transcript_id "MSTRG.132942.42"; exon_number "2";
chr4	StringTie	exon	25255065	25255265	1000	+	.	gene_id "MSTRG.132942"; transcript_id "MSTRG.132942.42"; exon_number "3";
chr4	StringTie	exon	25256543	25256674	1000	+	.	gene_id "MSTRG.132942"; transcript_id "MSTRG.132942.42"; exon_number "4";
chr4	StringTie	exon	25260524	25260591	1000	+	.	gene_id "MSTRG.132942"; transcript_id "MSTRG.132942.42"; exon_number "5";
chr4	StringTie	exon	25263750	25263849	1000	+	.	gene_id "MSTRG.132942"; transcript_id "MSTRG.132942.42"; exon_number "6";
chr4	StringTie	exon	25268443	25268576	1000	+	.	gene_id "MSTRG.132942"; transcript_id "MSTRG.132942.42"; exon_number "7";
chr4	StringTie	exon	25269144	25269203	1000	+	.	gene_id "MSTRG.132942"; transcript_id "MSTRG.132942.42"; exon_number "8";
chr4	StringTie	exon	25277014	25279204	1000	+	.	gene_id "MSTRG.132942"; transcript_id "MSTRG.132942.42"; exon_number "9";
chr4	StringTie	transcript	25234014	25293634	1000	+	.	gene_id "MSTRG.132942"; transcript_id "MSTRG.132942.43";
chr4	StringTie	exon	25234014	25234431	1000	+	.	gene_id "MSTRG.132942"; transcript_id "MSTRG.132942.43"; exon_number "1";
chr4	StringTie	exon	25247365	25249862	1000	+	.	gene_id "MSTRG.132942"; transcript_id "MSTRG.132942.43"; exon_number "2";
chr4	StringTie	exon	25252321	25252475	1000	+	.	gene_id "MSTRG.132942"; transcript_id "MSTRG.132942.43"; exon_number "3";
chr4	StringTie	exon	25255065	25255265	1000	+	.	gene_id "MSTRG.132942"; transcript_id "MSTRG.132942.43"; exon_number "4";
chr4	StringTie	exon	25256543	25256674	1000	+	.	gene_id "MSTRG.132942"; transcript_id "MSTRG.132942.43"; exon_number "5";
chr4	StringTie	exon	25259052	25259190	1000	+	.	gene_id "MSTRG.132942"; transcript_id "MSTRG.132942.43"; exon_number "6";
chr4	StringTie	exon	25260524	25260591	1000	+	.	gene_id "MSTRG.132942"; transcript_id "MSTRG.132942.43"; exon_number "7";
chr4	StringTie	exon	25263750	25263849	1000	+	.	gene_id "MSTRG.132942"; transcript_id "MSTRG.132942.43"; exon_number "8";
chr4	StringTie	exon	25268443	25268576	1000	+	.	gene_id "MSTRG.132942"; transcript_id "MSTRG.132942.43"; exon_number "9";
chr4	StringTie	exon	25269144	25269203	1000	+	.	gene_id "MSTRG.132942"; transcript_id "MSTRG.132942.43"; exon_number "10";
chr4	StringTie	exon	25277014	25279348	1000	+	.	gene_id "MSTRG.132942"; transcript_id "MSTRG.132942.43"; exon_number "11";
chr4	StringTie	exon	25293499	25293634	1000	+	.	gene_id "MSTRG.132942"; transcript_id "MSTRG.132942.43"; exon_number "12";
chr4	StringTie	transcript	25234034	25279146	1000	+	.	gene_id "MSTRG.132942"; transcript_id "MSTRG.132942.44";
chr4	StringTie	exon	25234034	25234431	1000	+	.	gene_id "MSTRG.132942"; transcript_id "MSTRG.132942.44"; exon_number "1";
chr4	StringTie	exon	25252321	25252475	1000	+	.	gene_id "MSTRG.132942"; transcript_id "MSTRG.132942.44"; exon_number "2";
chr4	StringTie	exon	25255065	25255265	1000	+	.	gene_id "MSTRG.132942"; transcript_id "MSTRG.132942.44"; exon_number "3";
chr4	StringTie	exon	25256543	25256674	1000	+	.	gene_id "MSTRG.132942"; transcript_id "MSTRG.132942.44"; exon_number "4";
chr4	StringTie	exon	25259037	25259190	1000	+	.	gene_id "MSTRG.132942"; transcript_id "MSTRG.132942.44"; exon_number "5";
chr4	StringTie	exon	25260524	25260591	1000	+	.	gene_id "MSTRG.132942"; transcript_id "MSTRG.132942.44"; exon_number "6";
chr4	StringTie	exon	25263750	25263849	1000	+	.	gene_id "MSTRG.132942"; transcript_id "MSTRG.132942.44"; exon_number "7";
chr4	StringTie	exon	25268443	25268576	1000	+	.	gene_id "MSTRG.132942"; transcript_id "MSTRG.132942.44"; exon_number "8";
chr4	StringTie	exon	25277014	25279146	1000	+	.	gene_id "MSTRG.132942"; transcript_id "MSTRG.132942.44"; exon_number "9";
chr4	StringTie	transcript	25234042	25279105	1000	+	.	gene_id "MSTRG.132942"; transcript_id "MSTRG.132942.45";
chr4	StringTie	exon	25234042	25234431	1000	+	.	gene_id "MSTRG.132942"; transcript_id "MSTRG.132942.45"; exon_number "1";
chr4	StringTie	exon	25255065	25255265	1000	+	.	gene_id "MSTRG.132942"; transcript_id "MSTRG.132942.45"; exon_number "2";
chr4	StringTie	exon	25256543	25256674	1000	+	.	gene_id "MSTRG.132942"; transcript_id "MSTRG.132942.45"; exon_number "3";
chr4	StringTie	exon	25259037	25259190	1000	+	.	gene_id "MSTRG.132942"; transcript_id "MSTRG.132942.45"; exon_number "4";
chr4	StringTie	exon	25260524	25260591	1000	+	.	gene_id "MSTRG.132942"; transcript_id "MSTRG.132942.45"; exon_number "5";
chr4	StringTie	exon	25263750	25263849	1000	+	.	gene_id "MSTRG.132942"; transcript_id "MSTRG.132942.45"; exon_number "6";
chr4	StringTie	exon	25268443	25268576	1000	+	.	gene_id "MSTRG.132942"; transcript_id "MSTRG.132942.45"; exon_number "7";
chr4	StringTie	exon	25269144	25269203	1000	+	.	gene_id "MSTRG.132942"; transcript_id "MSTRG.132942.45"; exon_number "8";
chr4	StringTie	exon	25277014	25279105	1000	+	.	gene_id "MSTRG.132942"; transcript_id "MSTRG.132942.45"; exon_number "9";
chr4	StringTie	transcript	25234524	25291484	1000	+	.	gene_id "MSTRG.132942"; transcript_id "MSTRG.132942.46";
chr4	StringTie	exon	25234524	25234742	1000	+	.	gene_id "MSTRG.132942"; transcript_id "MSTRG.132942.46"; exon_number "1";
chr4	StringTie	exon	25252321	25252475	1000	+	.	gene_id "MSTRG.132942"; transcript_id "MSTRG.132942.46"; exon_number "2";
chr4	StringTie	exon	25255065	25255265	1000	+	.	gene_id "MSTRG.132942"; transcript_id "MSTRG.132942.46"; exon_number "3";
chr4	StringTie	exon	25256543	25259190	1000	+	.	gene_id "MSTRG.132942"; transcript_id "MSTRG.132942.46"; exon_number "4";
chr4	StringTie	exon	25260524	25260591	1000	+	.	gene_id "MSTRG.132942"; transcript_id "MSTRG.132942.46"; exon_number "5";
chr4	StringTie	exon	25263750	25263849	1000	+	.	gene_id "MSTRG.132942"; transcript_id "MSTRG.132942.46"; exon_number "6";
chr4	StringTie	exon	25268443	25268576	1000	+	.	gene_id "MSTRG.132942"; transcript_id "MSTRG.132942.46"; exon_number "7";
chr4	StringTie	exon	25269144	25269203	1000	+	.	gene_id "MSTRG.132942"; transcript_id "MSTRG.132942.46"; exon_number "8";
chr4	StringTie	exon	25277014	25280462	1000	+	.	gene_id "MSTRG.132942"; transcript_id "MSTRG.132942.46"; exon_number "9";
chr4	StringTie	exon	25290369	25291484	1000	+	.	gene_id "MSTRG.132942"; transcript_id "MSTRG.132942.46"; exon_number "10";
chr4	StringTie	transcript	25234529	25280365	1000	+	.	gene_id "MSTRG.132942"; transcript_id "MSTRG.132942.47";
chr4	StringTie	exon	25234529	25234742	1000	+	.	gene_id "MSTRG.132942"; transcript_id "MSTRG.132942.47"; exon_number "1";
chr4	StringTie	exon	25252321	25252475	1000	+	.	gene_id "MSTRG.132942"; transcript_id "MSTRG.132942.47"; exon_number "2";
chr4	StringTie	exon	25255065	25255265	1000	+	.	gene_id "MSTRG.132942"; transcript_id "MSTRG.132942.47"; exon_number "3";
chr4	StringTie	exon	25256543	25256674	1000	+	.	gene_id "MSTRG.132942"; transcript_id "MSTRG.132942.47"; exon_number "4";
chr4	StringTie	exon	25257081	25257200	1000	+	.	gene_id "MSTRG.132942"; transcript_id "MSTRG.132942.47"; exon_number "5";
chr4	StringTie	exon	25259037	25259190	1000	+	.	gene_id "MSTRG.132942"; transcript_id "MSTRG.132942.47"; exon_number "6";
chr4	StringTie	exon	25260524	25260591	1000	+	.	gene_id "MSTRG.132942"; transcript_id "MSTRG.132942.47"; exon_number "7";
chr4	StringTie	exon	25263750	25263849	1000	+	.	gene_id "MSTRG.132942"; transcript_id "MSTRG.132942.47"; exon_number "8";
chr4	StringTie	exon	25268443	25268576	1000	+	.	gene_id "MSTRG.132942"; transcript_id "MSTRG.132942.47"; exon_number "9";
chr4	StringTie	exon	25269144	25269203	1000	+	.	gene_id "MSTRG.132942"; transcript_id "MSTRG.132942.47"; exon_number "10";
chr4	StringTie	exon	25277014	25280365	1000	+	.	gene_id "MSTRG.132942"; transcript_id "MSTRG.132942.47"; exon_number "11";
chr4	StringTie	transcript	25234626	25279991	1000	+	.	gene_id "MSTRG.132942"; transcript_id "MSTRG.132942.48";
chr4	StringTie	exon	25234626	25234742	1000	+	.	gene_id "MSTRG.132942"; transcript_id "MSTRG.132942.48"; exon_number "1";
chr4	StringTie	exon	25252321	25252516	1000	+	.	gene_id "MSTRG.132942"; transcript_id "MSTRG.132942.48"; exon_number "2";
chr4	StringTie	exon	25255065	25255265	1000	+	.	gene_id "MSTRG.132942"; transcript_id "MSTRG.132942.48"; exon_number "3";
chr4	StringTie	exon	25256543	25256674	1000	+	.	gene_id "MSTRG.132942"; transcript_id "MSTRG.132942.48"; exon_number "4";
chr4	StringTie	exon	25259052	25259190	1000	+	.	gene_id "MSTRG.132942"; transcript_id "MSTRG.132942.48"; exon_number "5";
chr4	StringTie	exon	25260524	25260591	1000	+	.	gene_id "MSTRG.132942"; transcript_id "MSTRG.132942.48"; exon_number "6";
chr4	StringTie	exon	25263750	25263849	1000	+	.	gene_id "MSTRG.132942"; transcript_id "MSTRG.132942.48"; exon_number "7";
chr4	StringTie	exon	25268443	25268576	1000	+	.	gene_id "MSTRG.132942"; transcript_id "MSTRG.132942.48"; exon_number "8";
chr4	StringTie	exon	25269144	25269203	1000	+	.	gene_id "MSTRG.132942"; transcript_id "MSTRG.132942.48"; exon_number "9";
chr4	StringTie	exon	25277014	25279991	1000	+	.	gene_id "MSTRG.132942"; transcript_id "MSTRG.132942.48"; exon_number "10";
chr4	StringTie	transcript	25247895	25301903	1000	+	.	gene_id "MSTRG.132942"; transcript_id "MSTRG.132942.49";
chr4	StringTie	exon	25247895	25249631	1000	+	.	gene_id "MSTRG.132942"; transcript_id "MSTRG.132942.49"; exon_number "1";
chr4	StringTie	exon	25252321	25252475	1000	+	.	gene_id "MSTRG.132942"; transcript_id "MSTRG.132942.49"; exon_number "2";
chr4	StringTie	exon	25255065	25255265	1000	+	.	gene_id "MSTRG.132942"; transcript_id "MSTRG.132942.49"; exon_number "3";
chr4	StringTie	exon	25256543	25256674	1000	+	.	gene_id "MSTRG.132942"; transcript_id "MSTRG.132942.49"; exon_number "4";
chr4	StringTie	exon	25259052	25259190	1000	+	.	gene_id "MSTRG.132942"; transcript_id "MSTRG.132942.49"; exon_number "5";
chr4	StringTie	exon	25260524	25260591	1000	+	.	gene_id "MSTRG.132942"; transcript_id "MSTRG.132942.49"; exon_number "6";
chr4	StringTie	exon	25263750	25263849	1000	+	.	gene_id "MSTRG.132942"; transcript_id "MSTRG.132942.49"; exon_number "7";
chr4	StringTie	exon	25268443	25268576	1000	+	.	gene_id "MSTRG.132942"; transcript_id "MSTRG.132942.49"; exon_number "8";
chr4	StringTie	exon	25269144	25269203	1000	+	.	gene_id "MSTRG.132942"; transcript_id "MSTRG.132942.49"; exon_number "9";
chr4	StringTie	exon	25277014	25280462	1000	+	.	gene_id "MSTRG.132942"; transcript_id "MSTRG.132942.49"; exon_number "10";
chr4	StringTie	exon	25293499	25293634	1000	+	.	gene_id "MSTRG.132942"; transcript_id "MSTRG.132942.49"; exon_number "11";
chr4	StringTie	exon	25301572	25301903	1000	+	.	gene_id "MSTRG.132942"; transcript_id "MSTRG.132942.49"; exon_number "12";
chr4	StringTie	transcript	25160602	25206110	1000	+	.	gene_id "MSTRG.132942"; transcript_id "MSTRG.132942.5";
chr4	StringTie	exon	25160602	25160753	1000	+	.	gene_id "MSTRG.132942"; transcript_id "MSTRG.132942.5"; exon_number "1";
chr4	StringTie	exon	25170635	25170772	1000	+	.	gene_id "MSTRG.132942"; transcript_id "MSTRG.132942.5"; exon_number "2";
chr4	StringTie	exon	25192325	25192442	1000	+	.	gene_id "MSTRG.132942"; transcript_id "MSTRG.132942.5"; exon_number "3";
chr4	StringTie	exon	25197464	25206110	1000	+	.	gene_id "MSTRG.132942"; transcript_id "MSTRG.132942.5"; exon_number "4";
chr4	StringTie	transcript	25247945	25280007	1000	+	.	gene_id "MSTRG.132942"; transcript_id "MSTRG.132942.50";
chr4	StringTie	exon	25247945	25249631	1000	+	.	gene_id "MSTRG.132942"; transcript_id "MSTRG.132942.50"; exon_number "1";
chr4	StringTie	exon	25252321	25252475	1000	+	.	gene_id "MSTRG.132942"; transcript_id "MSTRG.132942.50"; exon_number "2";
chr4	StringTie	exon	25255065	25255265	1000	+	.	gene_id "MSTRG.132942"; transcript_id "MSTRG.132942.50"; exon_number "3";
chr4	StringTie	exon	25256543	25256674	1000	+	.	gene_id "MSTRG.132942"; transcript_id "MSTRG.132942.50"; exon_number "4";
chr4	StringTie	exon	25259037	25259190	1000	+	.	gene_id "MSTRG.132942"; transcript_id "MSTRG.132942.50"; exon_number "5";
chr4	StringTie	exon	25260524	25260591	1000	+	.	gene_id "MSTRG.132942"; transcript_id "MSTRG.132942.50"; exon_number "6";
chr4	StringTie	exon	25263750	25263849	1000	+	.	gene_id "MSTRG.132942"; transcript_id "MSTRG.132942.50"; exon_number "7";
chr4	StringTie	exon	25268443	25268576	1000	+	.	gene_id "MSTRG.132942"; transcript_id "MSTRG.132942.50"; exon_number "8";
chr4	StringTie	exon	25269144	25269203	1000	+	.	gene_id "MSTRG.132942"; transcript_id "MSTRG.132942.50"; exon_number "9";
chr4	StringTie	exon	25277014	25280007	1000	+	.	gene_id "MSTRG.132942"; transcript_id "MSTRG.132942.50"; exon_number "10";
chr4	StringTie	transcript	25248436	25280392	1000	+	.	gene_id "MSTRG.132942"; transcript_id "MSTRG.132942.51";
chr4	StringTie	exon	25248436	25249862	1000	+	.	gene_id "MSTRG.132942"; transcript_id "MSTRG.132942.51"; exon_number "1";
chr4	StringTie	exon	25252321	25252475	1000	+	.	gene_id "MSTRG.132942"; transcript_id "MSTRG.132942.51"; exon_number "2";
chr4	StringTie	exon	25255065	25255265	1000	+	.	gene_id "MSTRG.132942"; transcript_id "MSTRG.132942.51"; exon_number "3";
chr4	StringTie	exon	25256543	25256674	1000	+	.	gene_id "MSTRG.132942"; transcript_id "MSTRG.132942.51"; exon_number "4";
chr4	StringTie	exon	25259037	25259190	1000	+	.	gene_id "MSTRG.132942"; transcript_id "MSTRG.132942.51"; exon_number "5";
chr4	StringTie	exon	25260524	25260591	1000	+	.	gene_id "MSTRG.132942"; transcript_id "MSTRG.132942.51"; exon_number "6";
chr4	StringTie	exon	25263750	25263849	1000	+	.	gene_id "MSTRG.132942"; transcript_id "MSTRG.132942.51"; exon_number "7";
chr4	StringTie	exon	25268443	25268576	1000	+	.	gene_id "MSTRG.132942"; transcript_id "MSTRG.132942.51"; exon_number "8";
chr4	StringTie	exon	25269144	25269203	1000	+	.	gene_id "MSTRG.132942"; transcript_id "MSTRG.132942.51"; exon_number "9";
chr4	StringTie	exon	25277014	25277198	1000	+	.	gene_id "MSTRG.132942"; transcript_id "MSTRG.132942.51"; exon_number "10";
chr4	StringTie	exon	25280319	25280392	1000	+	.	gene_id "MSTRG.132942"; transcript_id "MSTRG.132942.51"; exon_number "11";
chr4	StringTie	transcript	25248470	25301879	1000	+	.	gene_id "MSTRG.132942"; transcript_id "MSTRG.132942.52";
chr4	StringTie	exon	25248470	25249631	1000	+	.	gene_id "MSTRG.132942"; transcript_id "MSTRG.132942.52"; exon_number "1";
chr4	StringTie	exon	25252321	25252475	1000	+	.	gene_id "MSTRG.132942"; transcript_id "MSTRG.132942.52"; exon_number "2";
chr4	StringTie	exon	25255065	25255265	1000	+	.	gene_id "MSTRG.132942"; transcript_id "MSTRG.132942.52"; exon_number "3";
chr4	StringTie	exon	25256543	25256674	1000	+	.	gene_id "MSTRG.132942"; transcript_id "MSTRG.132942.52"; exon_number "4";
chr4	StringTie	exon	25259052	25259190	1000	+	.	gene_id "MSTRG.132942"; transcript_id "MSTRG.132942.52"; exon_number "5";
chr4	StringTie	exon	25260524	25260591	1000	+	.	gene_id "MSTRG.132942"; transcript_id "MSTRG.132942.52"; exon_number "6";
chr4	StringTie	exon	25263750	25263849	1000	+	.	gene_id "MSTRG.132942"; transcript_id "MSTRG.132942.52"; exon_number "7";
chr4	StringTie	exon	25268443	25268576	1000	+	.	gene_id "MSTRG.132942"; transcript_id "MSTRG.132942.52"; exon_number "8";
chr4	StringTie	exon	25269144	25269203	1000	+	.	gene_id "MSTRG.132942"; transcript_id "MSTRG.132942.52"; exon_number "9";
chr4	StringTie	exon	25293499	25293634	1000	+	.	gene_id "MSTRG.132942"; transcript_id "MSTRG.132942.52"; exon_number "10";
chr4	StringTie	exon	25301572	25301879	1000	+	.	gene_id "MSTRG.132942"; transcript_id "MSTRG.132942.52"; exon_number "11";
chr4	StringTie	transcript	25257181	25265688	1000	+	.	gene_id "MSTRG.132942"; transcript_id "MSTRG.132942.53";
chr4	StringTie	exon	25257181	25257200	1000	+	.	gene_id "MSTRG.132942"; transcript_id "MSTRG.132942.53"; exon_number "1";
chr4	StringTie	exon	25259037	25259190	1000	+	.	gene_id "MSTRG.132942"; transcript_id "MSTRG.132942.53"; exon_number "2";
chr4	StringTie	exon	25260524	25260591	1000	+	.	gene_id "MSTRG.132942"; transcript_id "MSTRG.132942.53"; exon_number "3";
chr4	StringTie	exon	25263750	25263849	1000	+	.	gene_id "MSTRG.132942"; transcript_id "MSTRG.132942.53"; exon_number "4";
chr4	StringTie	exon	25265082	25265688	1000	+	.	gene_id "MSTRG.132942"; transcript_id "MSTRG.132942.53"; exon_number "5";
chr4	StringTie	transcript	25269935	25280019	1000	+	.	gene_id "MSTRG.132942"; transcript_id "MSTRG.132942.54";
chr4	StringTie	exon	25269935	25270023	1000	+	.	gene_id "MSTRG.132942"; transcript_id "MSTRG.132942.54"; exon_number "1";
chr4	StringTie	exon	25277014	25280019	1000	+	.	gene_id "MSTRG.132942"; transcript_id "MSTRG.132942.54"; exon_number "2";
chr4	StringTie	transcript	25299889	25301916	1000	+	.	gene_id "MSTRG.132942"; transcript_id "MSTRG.132942.55";
chr4	StringTie	exon	25299889	25299935	1000	+	.	gene_id "MSTRG.132942"; transcript_id "MSTRG.132942.55"; exon_number "1";
chr4	StringTie	exon	25301156	25301916	1000	+	.	gene_id "MSTRG.132942"; transcript_id "MSTRG.132942.55"; exon_number "2";
chr4	StringTie	transcript	25299900	25301924	1000	+	.	gene_id "MSTRG.132942"; transcript_id "MSTRG.132942.56";
chr4	StringTie	exon	25299900	25299935	1000	+	.	gene_id "MSTRG.132942"; transcript_id "MSTRG.132942.56"; exon_number "1";
chr4	StringTie	exon	25301572	25301924	1000	+	.	gene_id "MSTRG.132942"; transcript_id "MSTRG.132942.56"; exon_number "2";
chr4	StringTie	transcript	25163755	25175537	1000	+	.	gene_id "MSTRG.132942"; transcript_id "MSTRG.132942.9";
chr4	StringTie	exon	25163755	25163881	1000	+	.	gene_id "MSTRG.132942"; transcript_id "MSTRG.132942.9"; exon_number "1";
chr4	StringTie	exon	25175265	25175537	1000	+	.	gene_id "MSTRG.132942"; transcript_id "MSTRG.132942.9"; exon_number "2";
chr4	StringTie	transcript	25178315	25197239	1000	-	.	gene_id "MSTRG.132943"; transcript_id "MSTRG.132943.1";
chr4	StringTie	exon	25178315	25181837	1000	-	.	gene_id "MSTRG.132943"; transcript_id "MSTRG.132943.1"; exon_number "1";
chr4	StringTie	exon	25196698	25196815	1000	-	.	gene_id "MSTRG.132943"; transcript_id "MSTRG.132943.1"; exon_number "2";
chr4	StringTie	exon	25197180	25197239	1000	-	.	gene_id "MSTRG.132943"; transcript_id "MSTRG.132943.1"; exon_number "3";
chr4	StringTie	transcript	25189649	25197407	1000	-	.	gene_id "MSTRG.132943"; transcript_id "MSTRG.132943.10";
chr4	StringTie	exon	25189649	25190335	1000	-	.	gene_id "MSTRG.132943"; transcript_id "MSTRG.132943.10"; exon_number "1";
chr4	StringTie	exon	25196698	25196815	1000	-	.	gene_id "MSTRG.132943"; transcript_id "MSTRG.132943.10"; exon_number "2";
chr4	StringTie	exon	25197180	25197407	1000	-	.	gene_id "MSTRG.132943"; transcript_id "MSTRG.132943.10"; exon_number "3";
chr4	StringTie	transcript	25189654	25221777	1000	-	.	gene_id "MSTRG.132943"; transcript_id "MSTRG.132943.11";
chr4	StringTie	exon	25189654	25190335	1000	-	.	gene_id "MSTRG.132943"; transcript_id "MSTRG.132943.11"; exon_number "1";
chr4	StringTie	exon	25191624	25191728	1000	-	.	gene_id "MSTRG.132943"; transcript_id "MSTRG.132943.11"; exon_number "2";
chr4	StringTie	exon	25196698	25196815	1000	-	.	gene_id "MSTRG.132943"; transcript_id "MSTRG.132943.11"; exon_number "3";
chr4	StringTie	exon	25206261	25206327	1000	-	.	gene_id "MSTRG.132943"; transcript_id "MSTRG.132943.11"; exon_number "4";
chr4	StringTie	exon	25221743	25221777	1000	-	.	gene_id "MSTRG.132943"; transcript_id "MSTRG.132943.11"; exon_number "5";
chr4	StringTie	transcript	25189675	25206410	1000	-	.	gene_id "MSTRG.132943"; transcript_id "MSTRG.132943.12";
chr4	StringTie	exon	25189675	25190335	1000	-	.	gene_id "MSTRG.132943"; transcript_id "MSTRG.132943.12"; exon_number "1";
chr4	StringTie	exon	25191624	25191728	1000	-	.	gene_id "MSTRG.132943"; transcript_id "MSTRG.132943.12"; exon_number "2";
chr4	StringTie	exon	25196698	25196822	1000	-	.	gene_id "MSTRG.132943"; transcript_id "MSTRG.132943.12"; exon_number "3";
chr4	StringTie	exon	25206147	25206410	1000	-	.	gene_id "MSTRG.132943"; transcript_id "MSTRG.132943.12"; exon_number "4";
chr4	StringTie	transcript	25189690	25233863	1000	-	.	gene_id "MSTRG.132943"; transcript_id "MSTRG.132943.13";
chr4	StringTie	exon	25189690	25190335	1000	-	.	gene_id "MSTRG.132943"; transcript_id "MSTRG.132943.13"; exon_number "1";
chr4	StringTie	exon	25191624	25191728	1000	-	.	gene_id "MSTRG.132943"; transcript_id "MSTRG.132943.13"; exon_number "2";
chr4	StringTie	exon	25196698	25196815	1000	-	.	gene_id "MSTRG.132943"; transcript_id "MSTRG.132943.13"; exon_number "3";
chr4	StringTie	exon	25233789	25233863	1000	-	.	gene_id "MSTRG.132943"; transcript_id "MSTRG.132943.13"; exon_number "4";
chr4	StringTie	transcript	25189693	25233861	1000	-	.	gene_id "MSTRG.132943"; transcript_id "MSTRG.132943.14";
chr4	StringTie	exon	25189693	25190335	1000	-	.	gene_id "MSTRG.132943"; transcript_id "MSTRG.132943.14"; exon_number "1";
chr4	StringTie	exon	25196698	25196815	1000	-	.	gene_id "MSTRG.132943"; transcript_id "MSTRG.132943.14"; exon_number "2";
chr4	StringTie	exon	25233789	25233861	1000	-	.	gene_id "MSTRG.132943"; transcript_id "MSTRG.132943.14"; exon_number "3";
chr4	StringTie	transcript	25189903	25206317	1000	-	.	gene_id "MSTRG.132943"; transcript_id "MSTRG.132943.15";
chr4	StringTie	exon	25189903	25190335	1000	-	.	gene_id "MSTRG.132943"; transcript_id "MSTRG.132943.15"; exon_number "1";
chr4	StringTie	exon	25196698	25196822	1000	-	.	gene_id "MSTRG.132943"; transcript_id "MSTRG.132943.15"; exon_number "2";
chr4	StringTie	exon	25206261	25206317	1000	-	.	gene_id "MSTRG.132943"; transcript_id "MSTRG.132943.15"; exon_number "3";
chr4	StringTie	transcript	25189938	25206329	1000	-	.	gene_id "MSTRG.132943"; transcript_id "MSTRG.132943.16";
chr4	StringTie	exon	25189938	25190335	1000	-	.	gene_id "MSTRG.132943"; transcript_id "MSTRG.132943.16"; exon_number "1";
chr4	StringTie	exon	25196698	25196822	1000	-	.	gene_id "MSTRG.132943"; transcript_id "MSTRG.132943.16"; exon_number "2";
chr4	StringTie	exon	25206147	25206329	1000	-	.	gene_id "MSTRG.132943"; transcript_id "MSTRG.132943.16"; exon_number "3";
chr4	StringTie	transcript	25190102	25206314	1000	-	.	gene_id "MSTRG.132943"; transcript_id "MSTRG.132943.17";
chr4	StringTie	exon	25190102	25190335	1000	-	.	gene_id "MSTRG.132943"; transcript_id "MSTRG.132943.17"; exon_number "1";
chr4	StringTie	exon	25206147	25206314	1000	-	.	gene_id "MSTRG.132943"; transcript_id "MSTRG.132943.17"; exon_number "2";
chr4	StringTie	transcript	25190169	25198124	1000	-	.	gene_id "MSTRG.132943"; transcript_id "MSTRG.132943.18";
chr4	StringTie	exon	25190169	25190335	1000	-	.	gene_id "MSTRG.132943"; transcript_id "MSTRG.132943.18"; exon_number "1";
chr4	StringTie	exon	25191624	25191728	1000	-	.	gene_id "MSTRG.132943"; transcript_id "MSTRG.132943.18"; exon_number "2";
chr4	StringTie	exon	25198097	25198124	1000	-	.	gene_id "MSTRG.132943"; transcript_id "MSTRG.132943.18"; exon_number "3";
chr4	StringTie	transcript	25192493	25206242	1000	-	.	gene_id "MSTRG.132943"; transcript_id "MSTRG.132943.19";
chr4	StringTie	exon	25192493	25192862	1000	-	.	gene_id "MSTRG.132943"; transcript_id "MSTRG.132943.19"; exon_number "1";
chr4	StringTie	exon	25196698	25196815	1000	-	.	gene_id "MSTRG.132943"; transcript_id "MSTRG.132943.19"; exon_number "2";
chr4	StringTie	exon	25206147	25206242	1000	-	.	gene_id "MSTRG.132943"; transcript_id "MSTRG.132943.19"; exon_number "3";
chr4	StringTie	transcript	25188281	25233867	1000	-	.	gene_id "MSTRG.132943"; transcript_id "MSTRG.132943.2";
chr4	StringTie	exon	25188281	25190335	1000	-	.	gene_id "MSTRG.132943"; transcript_id "MSTRG.132943.2"; exon_number "1";
chr4	StringTie	exon	25191624	25191728	1000	-	.	gene_id "MSTRG.132943"; transcript_id "MSTRG.132943.2"; exon_number "2";
chr4	StringTie	exon	25196698	25196815	1000	-	.	gene_id "MSTRG.132943"; transcript_id "MSTRG.132943.2"; exon_number "3";
chr4	StringTie	exon	25206147	25206327	1000	-	.	gene_id "MSTRG.132943"; transcript_id "MSTRG.132943.2"; exon_number "4";
chr4	StringTie	exon	25233789	25233867	1000	-	.	gene_id "MSTRG.132943"; transcript_id "MSTRG.132943.2"; exon_number "5";
chr4	StringTie	transcript	25198210	25206486	1000	-	.	gene_id "MSTRG.132943"; transcript_id "MSTRG.132943.20";
chr4	StringTie	exon	25198210	25198304	1000	-	.	gene_id "MSTRG.132943"; transcript_id "MSTRG.132943.20"; exon_number "1";
chr4	StringTie	exon	25206147	25206486	1000	-	.	gene_id "MSTRG.132943"; transcript_id "MSTRG.132943.20"; exon_number "2";
chr4	StringTie	transcript	25228194	25233858	1000	-	.	gene_id "MSTRG.132943"; transcript_id "MSTRG.132943.21";
chr4	StringTie	exon	25228194	25228664	1000	-	.	gene_id "MSTRG.132943"; transcript_id "MSTRG.132943.21"; exon_number "1";
chr4	StringTie	exon	25233789	25233858	1000	-	.	gene_id "MSTRG.132943"; transcript_id "MSTRG.132943.21"; exon_number "2";
chr4	StringTie	transcript	25189363	25233860	1000	-	.	gene_id "MSTRG.132943"; transcript_id "MSTRG.132943.3";
chr4	StringTie	exon	25189363	25190335	1000	-	.	gene_id "MSTRG.132943"; transcript_id "MSTRG.132943.3"; exon_number "1";
chr4	StringTie	exon	25191624	25191728	1000	-	.	gene_id "MSTRG.132943"; transcript_id "MSTRG.132943.3"; exon_number "2";
chr4	StringTie	exon	25196698	25196815	1000	-	.	gene_id "MSTRG.132943"; transcript_id "MSTRG.132943.3"; exon_number "3";
chr4	StringTie	exon	25206147	25206327	1000	-	.	gene_id "MSTRG.132943"; transcript_id "MSTRG.132943.3"; exon_number "4";
chr4	StringTie	exon	25218808	25219097	1000	-	.	gene_id "MSTRG.132943"; transcript_id "MSTRG.132943.3"; exon_number "5";
chr4	StringTie	exon	25233789	25233860	1000	-	.	gene_id "MSTRG.132943"; transcript_id "MSTRG.132943.3"; exon_number "6";
chr4	StringTie	transcript	25189587	25206356	1000	-	.	gene_id "MSTRG.132943"; transcript_id "MSTRG.132943.4";
chr4	StringTie	exon	25189587	25190335	1000	-	.	gene_id "MSTRG.132943"; transcript_id "MSTRG.132943.4"; exon_number "1";
chr4	StringTie	exon	25196698	25196815	1000	-	.	gene_id "MSTRG.132943"; transcript_id "MSTRG.132943.4"; exon_number "2";
chr4	StringTie	exon	25206147	25206356	1000	-	.	gene_id "MSTRG.132943"; transcript_id "MSTRG.132943.4"; exon_number "3";
chr4	StringTie	transcript	25189622	25233869	1000	-	.	gene_id "MSTRG.132943"; transcript_id "MSTRG.132943.5";
chr4	StringTie	exon	25189622	25190335	1000	-	.	gene_id "MSTRG.132943"; transcript_id "MSTRG.132943.5"; exon_number "1";
chr4	StringTie	exon	25191624	25191728	1000	-	.	gene_id "MSTRG.132943"; transcript_id "MSTRG.132943.5"; exon_number "2";
chr4	StringTie	exon	25196698	25196815	1000	-	.	gene_id "MSTRG.132943"; transcript_id "MSTRG.132943.5"; exon_number "3";
chr4	StringTie	exon	25206147	25206327	1000	-	.	gene_id "MSTRG.132943"; transcript_id "MSTRG.132943.5"; exon_number "4";
chr4	StringTie	exon	25221779	25221839	1000	-	.	gene_id "MSTRG.132943"; transcript_id "MSTRG.132943.5"; exon_number "5";
chr4	StringTie	exon	25233789	25233869	1000	-	.	gene_id "MSTRG.132943"; transcript_id "MSTRG.132943.5"; exon_number "6";
chr4	StringTie	transcript	25189633	25220003	1000	-	.	gene_id "MSTRG.132943"; transcript_id "MSTRG.132943.6";
chr4	StringTie	exon	25189633	25190335	1000	-	.	gene_id "MSTRG.132943"; transcript_id "MSTRG.132943.6"; exon_number "1";
chr4	StringTie	exon	25191624	25191728	1000	-	.	gene_id "MSTRG.132943"; transcript_id "MSTRG.132943.6"; exon_number "2";
chr4	StringTie	exon	25196698	25196815	1000	-	.	gene_id "MSTRG.132943"; transcript_id "MSTRG.132943.6"; exon_number "3";
chr4	StringTie	exon	25206147	25206327	1000	-	.	gene_id "MSTRG.132943"; transcript_id "MSTRG.132943.6"; exon_number "4";
chr4	StringTie	exon	25219872	25220003	1000	-	.	gene_id "MSTRG.132943"; transcript_id "MSTRG.132943.6"; exon_number "5";
chr4	StringTie	transcript	25189640	25233860	1000	-	.	gene_id "MSTRG.132943"; transcript_id "MSTRG.132943.7";
chr4	StringTie	exon	25189640	25190335	1000	-	.	gene_id "MSTRG.132943"; transcript_id "MSTRG.132943.7"; exon_number "1";
chr4	StringTie	exon	25191624	25191728	1000	-	.	gene_id "MSTRG.132943"; transcript_id "MSTRG.132943.7"; exon_number "2";
chr4	StringTie	exon	25196698	25196815	1000	-	.	gene_id "MSTRG.132943"; transcript_id "MSTRG.132943.7"; exon_number "3";
chr4	StringTie	exon	25206261	25206327	1000	-	.	gene_id "MSTRG.132943"; transcript_id "MSTRG.132943.7"; exon_number "4";
chr4	StringTie	exon	25233789	25233860	1000	-	.	gene_id "MSTRG.132943"; transcript_id "MSTRG.132943.7"; exon_number "5";
chr4	StringTie	transcript	25189648	25206426	1000	-	.	gene_id "MSTRG.132943"; transcript_id "MSTRG.132943.8";
chr4	StringTie	exon	25189648	25190335	1000	-	.	gene_id "MSTRG.132943"; transcript_id "MSTRG.132943.8"; exon_number "1";
chr4	StringTie	exon	25196698	25196815	1000	-	.	gene_id "MSTRG.132943"; transcript_id "MSTRG.132943.8"; exon_number "2";
chr4	StringTie	exon	25206261	25206426	1000	-	.	gene_id "MSTRG.132943"; transcript_id "MSTRG.132943.8"; exon_number "3";
chr4	StringTie	transcript	25189649	25206511	1000	-	.	gene_id "MSTRG.132943"; transcript_id "MSTRG.132943.9";
chr4	StringTie	exon	25189649	25190335	1000	-	.	gene_id "MSTRG.132943"; transcript_id "MSTRG.132943.9"; exon_number "1";
chr4	StringTie	exon	25191624	25191728	1000	-	.	gene_id "MSTRG.132943"; transcript_id "MSTRG.132943.9"; exon_number "2";
chr4	StringTie	exon	25196698	25196815	1000	-	.	gene_id "MSTRG.132943"; transcript_id "MSTRG.132943.9"; exon_number "3";
chr4	StringTie	exon	25197180	25197300	1000	-	.	gene_id "MSTRG.132943"; transcript_id "MSTRG.132943.9"; exon_number "4";
chr4	StringTie	exon	25206147	25206511	1000	-	.	gene_id "MSTRG.132943"; transcript_id "MSTRG.132943.9"; exon_number "5";
chr4	StringTie	transcript	25220403	25220913	1000	+	.	gene_id "MSTRG.132944"; transcript_id "ENST00000604448"; gene_name "RP11-660M5.1"; ref_gene_id "ENSG00000271172";
chr4	StringTie	exon	25220403	25220913	1000	+	.	gene_id "MSTRG.132944"; transcript_id "ENST00000604448"; exon_number "1"; gene_name "RP11-660M5.1"; ref_gene_id "ENSG00000271172";
chr4	StringTie	transcript	25236026	25246817	1000	-	.	gene_id "MSTRG.132945"; transcript_id "MSTRG.132945.1";
chr4	StringTie	exon	25236026	25240037	1000	-	.	gene_id "MSTRG.132945"; transcript_id "MSTRG.132945.1"; exon_number "1";
chr4	StringTie	exon	25245735	25246817	1000	-	.	gene_id "MSTRG.132945"; transcript_id "MSTRG.132945.1"; exon_number "2";
chr4	StringTie	transcript	25236272	25246255	1000	-	.	gene_id "MSTRG.132945"; transcript_id "MSTRG.132945.2";
chr4	StringTie	exon	25236272	25238722	1000	-	.	gene_id "MSTRG.132945"; transcript_id "MSTRG.132945.2"; exon_number "1";
chr4	StringTie	exon	25245735	25246255	1000	-	.	gene_id "MSTRG.132945"; transcript_id "MSTRG.132945.2"; exon_number "2";
chr4	StringTie	transcript	25239567	25246609	1000	-	.	gene_id "MSTRG.132945"; transcript_id "MSTRG.132945.3";
chr4	StringTie	exon	25239567	25244671	1000	-	.	gene_id "MSTRG.132945"; transcript_id "MSTRG.132945.3"; exon_number "1";
chr4	StringTie	exon	25245735	25246609	1000	-	.	gene_id "MSTRG.132945"; transcript_id "MSTRG.132945.3"; exon_number "2";
chr4	StringTie	transcript	25236869	25239433	1000	+	.	gene_id "MSTRG.132946"; transcript_id "MSTRG.132946.1";
chr4	StringTie	exon	25236869	25239347	1000	+	.	gene_id "MSTRG.132946"; transcript_id "MSTRG.132946.1"; exon_number "1";
chr4	StringTie	exon	25239395	25239433	1000	+	.	gene_id "MSTRG.132946"; transcript_id "MSTRG.132946.1"; exon_number "2";
chr4	StringTie	transcript	25248158	25250333	1000	-	.	gene_id "MSTRG.132947"; transcript_id "MSTRG.132947.1";
chr4	StringTie	exon	25248158	25249424	1000	-	.	gene_id "MSTRG.132947"; transcript_id "MSTRG.132947.1"; exon_number "1";
chr4	StringTie	exon	25249493	25250333	1000	-	.	gene_id "MSTRG.132947"; transcript_id "MSTRG.132947.1"; exon_number "2";
chr4	StringTie	transcript	25250545	25250639	1000	+	.	gene_id "MSTRG.132948"; transcript_id "ENST00000611454"; gene_name "U2"; ref_gene_id "ENSG00000278135";
chr4	StringTie	exon	25250545	25250639	1000	+	.	gene_id "MSTRG.132948"; transcript_id "ENST00000611454"; exon_number "1"; gene_name "U2"; ref_gene_id "ENSG00000278135";
chr4	StringTie	transcript	25302572	25302946	1000	.	.	gene_id "MSTRG.132949"; transcript_id "MSTRG.132949.1";
chr4	StringTie	exon	25302572	25302946	1000	.	.	gene_id "MSTRG.132949"; transcript_id "MSTRG.132949.1"; exon_number "1";
chr1	StringTie	transcript	189672766	189672999	1000	.	.	gene_id "MSTRG.13295"; transcript_id "MSTRG.13295.1";
chr1	StringTie	exon	189672766	189672999	1000	.	.	gene_id "MSTRG.13295"; transcript_id "MSTRG.13295.1"; exon_number "1";
chr4	StringTie	transcript	25305803	25309955	1000	-	.	gene_id "MSTRG.132950"; transcript_id "MSTRG.132950.1";
chr4	StringTie	exon	25305803	25308061	1000	-	.	gene_id "MSTRG.132950"; transcript_id "MSTRG.132950.1"; exon_number "1";
chr4	StringTie	exon	25308448	25308560	1000	-	.	gene_id "MSTRG.132950"; transcript_id "MSTRG.132950.1"; exon_number "2";
chr4	StringTie	exon	25308672	25308783	1000	-	.	gene_id "MSTRG.132950"; transcript_id "MSTRG.132950.1"; exon_number "3";
chr4	StringTie	exon	25309740	25309955	1000	-	.	gene_id "MSTRG.132950"; transcript_id "MSTRG.132950.1"; exon_number "4";
chr4	StringTie	transcript	25305803	25309955	1000	-	.	gene_id "MSTRG.132950"; transcript_id "MSTRG.132950.2";
chr4	StringTie	exon	25305803	25308061	1000	-	.	gene_id "MSTRG.132950"; transcript_id "MSTRG.132950.2"; exon_number "1";
chr4	StringTie	exon	25309740	25309955	1000	-	.	gene_id "MSTRG.132950"; transcript_id "MSTRG.132950.2"; exon_number "2";
chr4	StringTie	transcript	20700419	20728316	1000	+	.	gene_id "MSTRG.132951"; transcript_id "ENST00000295290"; gene_name "PACRGL"; ref_gene_id "ENSG00000163138";
chr4	StringTie	exon	20700419	20700617	1000	+	.	gene_id "MSTRG.132951"; transcript_id "ENST00000295290"; exon_number "1"; gene_name "PACRGL"; ref_gene_id "ENSG00000163138";
chr4	StringTie	exon	20702141	20702221	1000	+	.	gene_id "MSTRG.132951"; transcript_id "ENST00000295290"; exon_number "2"; gene_name "PACRGL"; ref_gene_id "ENSG00000163138";
chr4	StringTie	exon	20704466	20704533	1000	+	.	gene_id "MSTRG.132951"; transcript_id "ENST00000295290"; exon_number "3"; gene_name "PACRGL"; ref_gene_id "ENSG00000163138";
chr4	StringTie	exon	20704660	20704814	1000	+	.	gene_id "MSTRG.132951"; transcript_id "ENST00000295290"; exon_number "4"; gene_name "PACRGL"; ref_gene_id "ENSG00000163138";
chr4	StringTie	exon	20707803	20707870	1000	+	.	gene_id "MSTRG.132951"; transcript_id "ENST00000295290"; exon_number "5"; gene_name "PACRGL"; ref_gene_id "ENSG00000163138";
chr4	StringTie	exon	20709683	20709773	1000	+	.	gene_id "MSTRG.132951"; transcript_id "ENST00000295290"; exon_number "6"; gene_name "PACRGL"; ref_gene_id "ENSG00000163138";
chr4	StringTie	exon	20712788	20712922	1000	+	.	gene_id "MSTRG.132951"; transcript_id "ENST00000295290"; exon_number "7"; gene_name "PACRGL"; ref_gene_id "ENSG00000163138";
chr4	StringTie	exon	20713432	20713539	1000	+	.	gene_id "MSTRG.132951"; transcript_id "ENST00000295290"; exon_number "8"; gene_name "PACRGL"; ref_gene_id "ENSG00000163138";
chr4	StringTie	exon	20727285	20728316	1000	+	.	gene_id "MSTRG.132951"; transcript_id "ENST00000295290"; exon_number "9"; gene_name "PACRGL"; ref_gene_id "ENSG00000163138";
chr4	StringTie	transcript	20700413	20728357	1000	+	.	gene_id "MSTRG.132951"; transcript_id "ENST00000360916"; gene_name "PACRGL"; ref_gene_id "ENSG00000163138";
chr4	StringTie	exon	20700413	20700787	1000	+	.	gene_id "MSTRG.132951"; transcript_id "ENST00000360916"; exon_number "1"; gene_name "PACRGL"; ref_gene_id "ENSG00000163138";
chr4	StringTie	exon	20704466	20704533	1000	+	.	gene_id "MSTRG.132951"; transcript_id "ENST00000360916"; exon_number "2"; gene_name "PACRGL"; ref_gene_id "ENSG00000163138";
chr4	StringTie	exon	20704660	20704814	1000	+	.	gene_id "MSTRG.132951"; transcript_id "ENST00000360916"; exon_number "3"; gene_name "PACRGL"; ref_gene_id "ENSG00000163138";
chr4	StringTie	exon	20707803	20707870	1000	+	.	gene_id "MSTRG.132951"; transcript_id "ENST00000360916"; exon_number "4"; gene_name "PACRGL"; ref_gene_id "ENSG00000163138";
chr4	StringTie	exon	20709683	20709773	1000	+	.	gene_id "MSTRG.132951"; transcript_id "ENST00000360916"; exon_number "5"; gene_name "PACRGL"; ref_gene_id "ENSG00000163138";
chr4	StringTie	exon	20712788	20712922	1000	+	.	gene_id "MSTRG.132951"; transcript_id "ENST00000360916"; exon_number "6"; gene_name "PACRGL"; ref_gene_id "ENSG00000163138";
chr4	StringTie	exon	20713432	20713539	1000	+	.	gene_id "MSTRG.132951"; transcript_id "ENST00000360916"; exon_number "7"; gene_name "PACRGL"; ref_gene_id "ENSG00000163138";
chr4	StringTie	exon	20727285	20728357	1000	+	.	gene_id "MSTRG.132951"; transcript_id "ENST00000360916"; exon_number "8"; gene_name "PACRGL"; ref_gene_id "ENSG00000163138";
chr4	StringTie	transcript	20700436	20728321	1000	+	.	gene_id "MSTRG.132951"; transcript_id "ENST00000444671"; gene_name "PACRGL"; ref_gene_id "ENSG00000163138";
chr4	StringTie	exon	20700436	20700787	1000	+	.	gene_id "MSTRG.132951"; transcript_id "ENST00000444671"; exon_number "1"; gene_name "PACRGL"; ref_gene_id "ENSG00000163138";
chr4	StringTie	exon	20704466	20704533	1000	+	.	gene_id "MSTRG.132951"; transcript_id "ENST00000444671"; exon_number "2"; gene_name "PACRGL"; ref_gene_id "ENSG00000163138";
chr4	StringTie	exon	20704660	20704814	1000	+	.	gene_id "MSTRG.132951"; transcript_id "ENST00000444671"; exon_number "3"; gene_name "PACRGL"; ref_gene_id "ENSG00000163138";
chr4	StringTie	exon	20713432	20713539	1000	+	.	gene_id "MSTRG.132951"; transcript_id "ENST00000444671"; exon_number "4"; gene_name "PACRGL"; ref_gene_id "ENSG00000163138";
chr4	StringTie	exon	20727285	20728321	1000	+	.	gene_id "MSTRG.132951"; transcript_id "ENST00000444671"; exon_number "5"; gene_name "PACRGL"; ref_gene_id "ENSG00000163138";
chr4	StringTie	transcript	20700477	20752888	1000	+	.	gene_id "MSTRG.132951"; transcript_id "ENST00000467997"; gene_name "PACRGL"; ref_gene_id "ENSG00000163138";
chr4	StringTie	exon	20700477	20700787	1000	+	.	gene_id "MSTRG.132951"; transcript_id "ENST00000467997"; exon_number "1"; gene_name "PACRGL"; ref_gene_id "ENSG00000163138";
chr4	StringTie	exon	20704466	20704533	1000	+	.	gene_id "MSTRG.132951"; transcript_id "ENST00000467997"; exon_number "2"; gene_name "PACRGL"; ref_gene_id "ENSG00000163138";
chr4	StringTie	exon	20704660	20704814	1000	+	.	gene_id "MSTRG.132951"; transcript_id "ENST00000467997"; exon_number "3"; gene_name "PACRGL"; ref_gene_id "ENSG00000163138";
chr4	StringTie	exon	20707803	20707870	1000	+	.	gene_id "MSTRG.132951"; transcript_id "ENST00000467997"; exon_number "4"; gene_name "PACRGL"; ref_gene_id "ENSG00000163138";
chr4	StringTie	exon	20709683	20709773	1000	+	.	gene_id "MSTRG.132951"; transcript_id "ENST00000467997"; exon_number "5"; gene_name "PACRGL"; ref_gene_id "ENSG00000163138";
chr4	StringTie	exon	20712788	20712922	1000	+	.	gene_id "MSTRG.132951"; transcript_id "ENST00000467997"; exon_number "6"; gene_name "PACRGL"; ref_gene_id "ENSG00000163138";
chr4	StringTie	exon	20713432	20713539	1000	+	.	gene_id "MSTRG.132951"; transcript_id "ENST00000467997"; exon_number "7"; gene_name "PACRGL"; ref_gene_id "ENSG00000163138";
chr4	StringTie	exon	20727285	20727397	1000	+	.	gene_id "MSTRG.132951"; transcript_id "ENST00000467997"; exon_number "8"; gene_name "PACRGL"; ref_gene_id "ENSG00000163138";
chr4	StringTie	exon	20752565	20752888	1000	+	.	gene_id "MSTRG.132951"; transcript_id "ENST00000467997"; exon_number "9"; gene_name "PACRGL"; ref_gene_id "ENSG00000163138";
chr4	StringTie	transcript	20696282	20752907	1000	+	.	gene_id "MSTRG.132951"; transcript_id "ENST00000471979"; gene_name "PACRGL"; ref_gene_id "ENSG00000163138";
chr4	StringTie	exon	20696282	20696513	1000	+	.	gene_id "MSTRG.132951"; transcript_id "ENST00000471979"; exon_number "1"; gene_name "PACRGL"; ref_gene_id "ENSG00000163138";
chr4	StringTie	exon	20704466	20704533	1000	+	.	gene_id "MSTRG.132951"; transcript_id "ENST00000471979"; exon_number "2"; gene_name "PACRGL"; ref_gene_id "ENSG00000163138";
chr4	StringTie	exon	20704660	20704814	1000	+	.	gene_id "MSTRG.132951"; transcript_id "ENST00000471979"; exon_number "3"; gene_name "PACRGL"; ref_gene_id "ENSG00000163138";
chr4	StringTie	exon	20707803	20707870	1000	+	.	gene_id "MSTRG.132951"; transcript_id "ENST00000471979"; exon_number "4"; gene_name "PACRGL"; ref_gene_id "ENSG00000163138";
chr4	StringTie	exon	20709683	20709773	1000	+	.	gene_id "MSTRG.132951"; transcript_id "ENST00000471979"; exon_number "5"; gene_name "PACRGL"; ref_gene_id "ENSG00000163138";
chr4	StringTie	exon	20712788	20712922	1000	+	.	gene_id "MSTRG.132951"; transcript_id "ENST00000471979"; exon_number "6"; gene_name "PACRGL"; ref_gene_id "ENSG00000163138";
chr4	StringTie	exon	20713432	20713539	1000	+	.	gene_id "MSTRG.132951"; transcript_id "ENST00000471979"; exon_number "7"; gene_name "PACRGL"; ref_gene_id "ENSG00000163138";
chr4	StringTie	exon	20724808	20724888	1000	+	.	gene_id "MSTRG.132951"; transcript_id "ENST00000471979"; exon_number "8"; gene_name "PACRGL"; ref_gene_id "ENSG00000163138";
chr4	StringTie	exon	20727285	20727397	1000	+	.	gene_id "MSTRG.132951"; transcript_id "ENST00000471979"; exon_number "9"; gene_name "PACRGL"; ref_gene_id "ENSG00000163138";
chr4	StringTie	exon	20752565	20752907	1000	+	.	gene_id "MSTRG.132951"; transcript_id "ENST00000471979"; exon_number "10"; gene_name "PACRGL"; ref_gene_id "ENSG00000163138";
chr4	StringTie	transcript	20700458	20727589	1000	+	.	gene_id "MSTRG.132951"; transcript_id "ENST00000502374"; gene_name "PACRGL"; ref_gene_id "ENSG00000163138";
chr4	StringTie	exon	20700458	20700578	1000	+	.	gene_id "MSTRG.132951"; transcript_id "ENST00000502374"; exon_number "1"; gene_name "PACRGL"; ref_gene_id "ENSG00000163138";
chr4	StringTie	exon	20704466	20704533	1000	+	.	gene_id "MSTRG.132951"; transcript_id "ENST00000502374"; exon_number "2"; gene_name "PACRGL"; ref_gene_id "ENSG00000163138";
chr4	StringTie	exon	20704660	20704814	1000	+	.	gene_id "MSTRG.132951"; transcript_id "ENST00000502374"; exon_number "3"; gene_name "PACRGL"; ref_gene_id "ENSG00000163138";
chr4	StringTie	exon	20712788	20712922	1000	+	.	gene_id "MSTRG.132951"; transcript_id "ENST00000502374"; exon_number "4"; gene_name "PACRGL"; ref_gene_id "ENSG00000163138";
chr4	StringTie	exon	20713432	20713539	1000	+	.	gene_id "MSTRG.132951"; transcript_id "ENST00000502374"; exon_number "5"; gene_name "PACRGL"; ref_gene_id "ENSG00000163138";
chr4	StringTie	exon	20716107	20716248	1000	+	.	gene_id "MSTRG.132951"; transcript_id "ENST00000502374"; exon_number "6"; gene_name "PACRGL"; ref_gene_id "ENSG00000163138";
chr4	StringTie	exon	20727285	20727589	1000	+	.	gene_id "MSTRG.132951"; transcript_id "ENST00000502374"; exon_number "7"; gene_name "PACRGL"; ref_gene_id "ENSG00000163138";
chr4	StringTie	transcript	20700459	20727542	1000	+	.	gene_id "MSTRG.132951"; transcript_id "ENST00000502938"; gene_name "PACRGL"; ref_gene_id "ENSG00000163138";
chr4	StringTie	exon	20700459	20700787	1000	+	.	gene_id "MSTRG.132951"; transcript_id "ENST00000502938"; exon_number "1"; gene_name "PACRGL"; ref_gene_id "ENSG00000163138";
chr4	StringTie	exon	20704466	20704533	1000	+	.	gene_id "MSTRG.132951"; transcript_id "ENST00000502938"; exon_number "2"; gene_name "PACRGL"; ref_gene_id "ENSG00000163138";
chr4	StringTie	exon	20704660	20704814	1000	+	.	gene_id "MSTRG.132951"; transcript_id "ENST00000502938"; exon_number "3"; gene_name "PACRGL"; ref_gene_id "ENSG00000163138";
chr4	StringTie	exon	20727285	20727542	1000	+	.	gene_id "MSTRG.132951"; transcript_id "ENST00000502938"; exon_number "4"; gene_name "PACRGL"; ref_gene_id "ENSG00000163138";
chr4	StringTie	transcript	20700413	20727785	1000	+	.	gene_id "MSTRG.132951"; transcript_id "ENST00000503585"; gene_name "PACRGL"; ref_gene_id "ENSG00000163138";
chr4	StringTie	exon	20700413	20700787	1000	+	.	gene_id "MSTRG.132951"; transcript_id "ENST00000503585"; exon_number "1"; gene_name "PACRGL"; ref_gene_id "ENSG00000163138";
chr4	StringTie	exon	20704466	20704533	1000	+	.	gene_id "MSTRG.132951"; transcript_id "ENST00000503585"; exon_number "2"; gene_name "PACRGL"; ref_gene_id "ENSG00000163138";
chr4	StringTie	exon	20704660	20704814	1000	+	.	gene_id "MSTRG.132951"; transcript_id "ENST00000503585"; exon_number "3"; gene_name "PACRGL"; ref_gene_id "ENSG00000163138";
chr4	StringTie	exon	20707803	20707870	1000	+	.	gene_id "MSTRG.132951"; transcript_id "ENST00000503585"; exon_number "4"; gene_name "PACRGL"; ref_gene_id "ENSG00000163138";
chr4	StringTie	exon	20709683	20709773	1000	+	.	gene_id "MSTRG.132951"; transcript_id "ENST00000503585"; exon_number "5"; gene_name "PACRGL"; ref_gene_id "ENSG00000163138";
chr4	StringTie	exon	20712788	20712922	1000	+	.	gene_id "MSTRG.132951"; transcript_id "ENST00000503585"; exon_number "6"; gene_name "PACRGL"; ref_gene_id "ENSG00000163138";
chr4	StringTie	exon	20713432	20713539	1000	+	.	gene_id "MSTRG.132951"; transcript_id "ENST00000503585"; exon_number "7"; gene_name "PACRGL"; ref_gene_id "ENSG00000163138";
chr4	StringTie	exon	20724808	20724888	1000	+	.	gene_id "MSTRG.132951"; transcript_id "ENST00000503585"; exon_number "8"; gene_name "PACRGL"; ref_gene_id "ENSG00000163138";
chr4	StringTie	exon	20727285	20727785	1000	+	.	gene_id "MSTRG.132951"; transcript_id "ENST00000503585"; exon_number "9"; gene_name "PACRGL"; ref_gene_id "ENSG00000163138";
chr4	StringTie	transcript	20700473	20713538	1000	+	.	gene_id "MSTRG.132951"; transcript_id "ENST00000503747"; gene_name "PACRGL"; ref_gene_id "ENSG00000163138";
chr4	StringTie	exon	20700473	20700787	1000	+	.	gene_id "MSTRG.132951"; transcript_id "ENST00000503747"; exon_number "1"; gene_name "PACRGL"; ref_gene_id "ENSG00000163138";
chr4	StringTie	exon	20704466	20704533	1000	+	.	gene_id "MSTRG.132951"; transcript_id "ENST00000503747"; exon_number "2"; gene_name "PACRGL"; ref_gene_id "ENSG00000163138";
chr4	StringTie	exon	20704660	20704814	1000	+	.	gene_id "MSTRG.132951"; transcript_id "ENST00000503747"; exon_number "3"; gene_name "PACRGL"; ref_gene_id "ENSG00000163138";
chr4	StringTie	exon	20707803	20707870	1000	+	.	gene_id "MSTRG.132951"; transcript_id "ENST00000503747"; exon_number "4"; gene_name "PACRGL"; ref_gene_id "ENSG00000163138";
chr4	StringTie	exon	20712788	20712922	1000	+	.	gene_id "MSTRG.132951"; transcript_id "ENST00000503747"; exon_number "5"; gene_name "PACRGL"; ref_gene_id "ENSG00000163138";
chr4	StringTie	exon	20713432	20713538	1000	+	.	gene_id "MSTRG.132951"; transcript_id "ENST00000503747"; exon_number "6"; gene_name "PACRGL"; ref_gene_id "ENSG00000163138";
chr4	StringTie	transcript	20700459	20707870	1000	+	.	gene_id "MSTRG.132951"; transcript_id "ENST00000504630"; gene_name "PACRGL"; ref_gene_id "ENSG00000163138";
chr4	StringTie	exon	20700459	20700706	1000	+	.	gene_id "MSTRG.132951"; transcript_id "ENST00000504630"; exon_number "1"; gene_name "PACRGL"; ref_gene_id "ENSG00000163138";
chr4	StringTie	exon	20702141	20702221	1000	+	.	gene_id "MSTRG.132951"; transcript_id "ENST00000504630"; exon_number "2"; gene_name "PACRGL"; ref_gene_id "ENSG00000163138";
chr4	StringTie	exon	20704466	20704533	1000	+	.	gene_id "MSTRG.132951"; transcript_id "ENST00000504630"; exon_number "3"; gene_name "PACRGL"; ref_gene_id "ENSG00000163138";
chr4	StringTie	exon	20704660	20704814	1000	+	.	gene_id "MSTRG.132951"; transcript_id "ENST00000504630"; exon_number "4"; gene_name "PACRGL"; ref_gene_id "ENSG00000163138";
chr4	StringTie	exon	20707803	20707870	1000	+	.	gene_id "MSTRG.132951"; transcript_id "ENST00000504630"; exon_number "5"; gene_name "PACRGL"; ref_gene_id "ENSG00000163138";
chr4	StringTie	transcript	20700466	20701854	1000	+	.	gene_id "MSTRG.132951"; transcript_id "ENST00000505160"; gene_name "PACRGL"; ref_gene_id "ENSG00000163138";
chr4	StringTie	exon	20700466	20700787	1000	+	.	gene_id "MSTRG.132951"; transcript_id "ENST00000505160"; exon_number "1"; gene_name "PACRGL"; ref_gene_id "ENSG00000163138";
chr4	StringTie	exon	20701510	20701667	1000	+	.	gene_id "MSTRG.132951"; transcript_id "ENST00000505160"; exon_number "2"; gene_name "PACRGL"; ref_gene_id "ENSG00000163138";
chr4	StringTie	exon	20701758	20701854	1000	+	.	gene_id "MSTRG.132951"; transcript_id "ENST00000505160"; exon_number "3"; gene_name "PACRGL"; ref_gene_id "ENSG00000163138";
chr4	StringTie	transcript	20707802	20709836	1000	+	.	gene_id "MSTRG.132951"; transcript_id "ENST00000506457"; gene_name "PACRGL"; ref_gene_id "ENSG00000163138";
chr4	StringTie	exon	20707802	20707870	1000	+	.	gene_id "MSTRG.132951"; transcript_id "ENST00000506457"; exon_number "1"; gene_name "PACRGL"; ref_gene_id "ENSG00000163138";
chr4	StringTie	exon	20709683	20709836	1000	+	.	gene_id "MSTRG.132951"; transcript_id "ENST00000506457"; exon_number "2"; gene_name "PACRGL"; ref_gene_id "ENSG00000163138";
chr4	StringTie	transcript	20712699	20724889	1000	+	.	gene_id "MSTRG.132951"; transcript_id "ENST00000506552"; gene_name "PACRGL"; ref_gene_id "ENSG00000163138";
chr4	StringTie	exon	20712699	20712922	1000	+	.	gene_id "MSTRG.132951"; transcript_id "ENST00000506552"; exon_number "1"; gene_name "PACRGL"; ref_gene_id "ENSG00000163138";
chr4	StringTie	exon	20713432	20713539	1000	+	.	gene_id "MSTRG.132951"; transcript_id "ENST00000506552"; exon_number "2"; gene_name "PACRGL"; ref_gene_id "ENSG00000163138";
chr4	StringTie	exon	20724808	20724889	1000	+	.	gene_id "MSTRG.132951"; transcript_id "ENST00000506552"; exon_number "3"; gene_name "PACRGL"; ref_gene_id "ENSG00000163138";
chr4	StringTie	transcript	20713076	20727397	1000	+	.	gene_id "MSTRG.132951"; transcript_id "ENST00000506648"; gene_name "PACRGL"; ref_gene_id "ENSG00000163138";
chr4	StringTie	exon	20713076	20713539	1000	+	.	gene_id "MSTRG.132951"; transcript_id "ENST00000506648"; exon_number "1"; gene_name "PACRGL"; ref_gene_id "ENSG00000163138";
chr4	StringTie	exon	20727285	20727397	1000	+	.	gene_id "MSTRG.132951"; transcript_id "ENST00000506648"; exon_number "2"; gene_name "PACRGL"; ref_gene_id "ENSG00000163138";
chr4	StringTie	transcript	20700459	20752900	1000	+	.	gene_id "MSTRG.132951"; transcript_id "ENST00000506702"; gene_name "PACRGL"; ref_gene_id "ENSG00000163138";
chr4	StringTie	exon	20700459	20700617	1000	+	.	gene_id "MSTRG.132951"; transcript_id "ENST00000506702"; exon_number "1"; gene_name "PACRGL"; ref_gene_id "ENSG00000163138";
chr4	StringTie	exon	20704466	20704533	1000	+	.	gene_id "MSTRG.132951"; transcript_id "ENST00000506702"; exon_number "2"; gene_name "PACRGL"; ref_gene_id "ENSG00000163138";
chr4	StringTie	exon	20704660	20704814	1000	+	.	gene_id "MSTRG.132951"; transcript_id "ENST00000506702"; exon_number "3"; gene_name "PACRGL"; ref_gene_id "ENSG00000163138";
chr4	StringTie	exon	20707803	20707870	1000	+	.	gene_id "MSTRG.132951"; transcript_id "ENST00000506702"; exon_number "4"; gene_name "PACRGL"; ref_gene_id "ENSG00000163138";
chr4	StringTie	exon	20709683	20709773	1000	+	.	gene_id "MSTRG.132951"; transcript_id "ENST00000506702"; exon_number "5"; gene_name "PACRGL"; ref_gene_id "ENSG00000163138";
chr4	StringTie	exon	20712788	20712922	1000	+	.	gene_id "MSTRG.132951"; transcript_id "ENST00000506702"; exon_number "6"; gene_name "PACRGL"; ref_gene_id "ENSG00000163138";
chr4	StringTie	exon	20713432	20713539	1000	+	.	gene_id "MSTRG.132951"; transcript_id "ENST00000506702"; exon_number "7"; gene_name "PACRGL"; ref_gene_id "ENSG00000163138";
chr4	StringTie	exon	20727285	20727397	1000	+	.	gene_id "MSTRG.132951"; transcript_id "ENST00000506702"; exon_number "8"; gene_name "PACRGL"; ref_gene_id "ENSG00000163138";
chr4	StringTie	exon	20752565	20752900	1000	+	.	gene_id "MSTRG.132951"; transcript_id "ENST00000506702"; exon_number "9"; gene_name "PACRGL"; ref_gene_id "ENSG00000163138";
chr4	StringTie	transcript	20700458	20707849	1000	+	.	gene_id "MSTRG.132951"; transcript_id "ENST00000506745"; gene_name "PACRGL"; ref_gene_id "ENSG00000163138";
chr4	StringTie	exon	20700458	20700787	1000	+	.	gene_id "MSTRG.132951"; transcript_id "ENST00000506745"; exon_number "1"; gene_name "PACRGL"; ref_gene_id "ENSG00000163138";
chr4	StringTie	exon	20702141	20702221	1000	+	.	gene_id "MSTRG.132951"; transcript_id "ENST00000506745"; exon_number "2"; gene_name "PACRGL"; ref_gene_id "ENSG00000163138";
chr4	StringTie	exon	20704466	20704533	1000	+	.	gene_id "MSTRG.132951"; transcript_id "ENST00000506745"; exon_number "3"; gene_name "PACRGL"; ref_gene_id "ENSG00000163138";
chr4	StringTie	exon	20704660	20704814	1000	+	.	gene_id "MSTRG.132951"; transcript_id "ENST00000506745"; exon_number "4"; gene_name "PACRGL"; ref_gene_id "ENSG00000163138";
chr4	StringTie	exon	20707803	20707849	1000	+	.	gene_id "MSTRG.132951"; transcript_id "ENST00000506745"; exon_number "5"; gene_name "PACRGL"; ref_gene_id "ENSG00000163138";
chr4	StringTie	transcript	20700466	20724879	1000	+	.	gene_id "MSTRG.132951"; transcript_id "ENST00000506951"; gene_name "PACRGL"; ref_gene_id "ENSG00000163138";
chr4	StringTie	exon	20700466	20700611	1000	+	.	gene_id "MSTRG.132951"; transcript_id "ENST00000506951"; exon_number "1"; gene_name "PACRGL"; ref_gene_id "ENSG00000163138";
chr4	StringTie	exon	20704466	20704533	1000	+	.	gene_id "MSTRG.132951"; transcript_id "ENST00000506951"; exon_number "2"; gene_name "PACRGL"; ref_gene_id "ENSG00000163138";
chr4	StringTie	exon	20704660	20704814	1000	+	.	gene_id "MSTRG.132951"; transcript_id "ENST00000506951"; exon_number "3"; gene_name "PACRGL"; ref_gene_id "ENSG00000163138";
chr4	StringTie	exon	20709683	20709773	1000	+	.	gene_id "MSTRG.132951"; transcript_id "ENST00000506951"; exon_number "4"; gene_name "PACRGL"; ref_gene_id "ENSG00000163138";
chr4	StringTie	exon	20712788	20712922	1000	+	.	gene_id "MSTRG.132951"; transcript_id "ENST00000506951"; exon_number "5"; gene_name "PACRGL"; ref_gene_id "ENSG00000163138";
chr4	StringTie	exon	20713432	20713539	1000	+	.	gene_id "MSTRG.132951"; transcript_id "ENST00000506951"; exon_number "6"; gene_name "PACRGL"; ref_gene_id "ENSG00000163138";
chr4	StringTie	exon	20718816	20718976	1000	+	.	gene_id "MSTRG.132951"; transcript_id "ENST00000506951"; exon_number "7"; gene_name "PACRGL"; ref_gene_id "ENSG00000163138";
chr4	StringTie	exon	20724808	20724879	1000	+	.	gene_id "MSTRG.132951"; transcript_id "ENST00000506951"; exon_number "8"; gene_name "PACRGL"; ref_gene_id "ENSG00000163138";
chr4	StringTie	transcript	20700472	20752861	1000	+	.	gene_id "MSTRG.132951"; transcript_id "ENST00000507634"; gene_name "PACRGL"; ref_gene_id "ENSG00000163138";
chr4	StringTie	exon	20700472	20700578	1000	+	.	gene_id "MSTRG.132951"; transcript_id "ENST00000507634"; exon_number "1"; gene_name "PACRGL"; ref_gene_id "ENSG00000163138";
chr4	StringTie	exon	20704466	20704533	1000	+	.	gene_id "MSTRG.132951"; transcript_id "ENST00000507634"; exon_number "2"; gene_name "PACRGL"; ref_gene_id "ENSG00000163138";
chr4	StringTie	exon	20704660	20704814	1000	+	.	gene_id "MSTRG.132951"; transcript_id "ENST00000507634"; exon_number "3"; gene_name "PACRGL"; ref_gene_id "ENSG00000163138";
chr4	StringTie	exon	20707803	20707870	1000	+	.	gene_id "MSTRG.132951"; transcript_id "ENST00000507634"; exon_number "4"; gene_name "PACRGL"; ref_gene_id "ENSG00000163138";
chr4	StringTie	exon	20709683	20709773	1000	+	.	gene_id "MSTRG.132951"; transcript_id "ENST00000507634"; exon_number "5"; gene_name "PACRGL"; ref_gene_id "ENSG00000163138";
chr4	StringTie	exon	20712788	20712922	1000	+	.	gene_id "MSTRG.132951"; transcript_id "ENST00000507634"; exon_number "6"; gene_name "PACRGL"; ref_gene_id "ENSG00000163138";
chr4	StringTie	exon	20713432	20713539	1000	+	.	gene_id "MSTRG.132951"; transcript_id "ENST00000507634"; exon_number "7"; gene_name "PACRGL"; ref_gene_id "ENSG00000163138";
chr4	StringTie	exon	20727285	20727397	1000	+	.	gene_id "MSTRG.132951"; transcript_id "ENST00000507634"; exon_number "8"; gene_name "PACRGL"; ref_gene_id "ENSG00000163138";
chr4	StringTie	exon	20752565	20752861	1000	+	.	gene_id "MSTRG.132951"; transcript_id "ENST00000507634"; exon_number "9"; gene_name "PACRGL"; ref_gene_id "ENSG00000163138";
chr4	StringTie	transcript	20700438	20702694	1000	+	.	gene_id "MSTRG.132951"; transcript_id "ENST00000508753"; gene_name "PACRGL"; ref_gene_id "ENSG00000163138";
chr4	StringTie	exon	20700438	20700706	1000	+	.	gene_id "MSTRG.132951"; transcript_id "ENST00000508753"; exon_number "1"; gene_name "PACRGL"; ref_gene_id "ENSG00000163138";
chr4	StringTie	exon	20701758	20701884	1000	+	.	gene_id "MSTRG.132951"; transcript_id "ENST00000508753"; exon_number "2"; gene_name "PACRGL"; ref_gene_id "ENSG00000163138";
chr4	StringTie	exon	20702141	20702221	1000	+	.	gene_id "MSTRG.132951"; transcript_id "ENST00000508753"; exon_number "3"; gene_name "PACRGL"; ref_gene_id "ENSG00000163138";
chr4	StringTie	exon	20702675	20702694	1000	+	.	gene_id "MSTRG.132951"; transcript_id "ENST00000508753"; exon_number "4"; gene_name "PACRGL"; ref_gene_id "ENSG00000163138";
chr4	StringTie	transcript	20700458	20727502	1000	+	.	gene_id "MSTRG.132951"; transcript_id "ENST00000508952"; gene_name "PACRGL"; ref_gene_id "ENSG00000163138";
chr4	StringTie	exon	20700458	20700611	1000	+	.	gene_id "MSTRG.132951"; transcript_id "ENST00000508952"; exon_number "1"; gene_name "PACRGL"; ref_gene_id "ENSG00000163138";
chr4	StringTie	exon	20704466	20704533	1000	+	.	gene_id "MSTRG.132951"; transcript_id "ENST00000508952"; exon_number "2"; gene_name "PACRGL"; ref_gene_id "ENSG00000163138";
chr4	StringTie	exon	20704660	20704814	1000	+	.	gene_id "MSTRG.132951"; transcript_id "ENST00000508952"; exon_number "3"; gene_name "PACRGL"; ref_gene_id "ENSG00000163138";
chr4	StringTie	exon	20707803	20707870	1000	+	.	gene_id "MSTRG.132951"; transcript_id "ENST00000508952"; exon_number "4"; gene_name "PACRGL"; ref_gene_id "ENSG00000163138";
chr4	StringTie	exon	20712788	20712922	1000	+	.	gene_id "MSTRG.132951"; transcript_id "ENST00000508952"; exon_number "5"; gene_name "PACRGL"; ref_gene_id "ENSG00000163138";
chr4	StringTie	exon	20713432	20713539	1000	+	.	gene_id "MSTRG.132951"; transcript_id "ENST00000508952"; exon_number "6"; gene_name "PACRGL"; ref_gene_id "ENSG00000163138";
chr4	StringTie	exon	20724808	20724888	1000	+	.	gene_id "MSTRG.132951"; transcript_id "ENST00000508952"; exon_number "7"; gene_name "PACRGL"; ref_gene_id "ENSG00000163138";
chr4	StringTie	exon	20727285	20727502	1000	+	.	gene_id "MSTRG.132951"; transcript_id "ENST00000508952"; exon_number "8"; gene_name "PACRGL"; ref_gene_id "ENSG00000163138";
chr4	StringTie	transcript	20700458	20712831	1000	+	.	gene_id "MSTRG.132951"; transcript_id "ENST00000509469"; gene_name "PACRGL"; ref_gene_id "ENSG00000163138";
chr4	StringTie	exon	20700458	20700611	1000	+	.	gene_id "MSTRG.132951"; transcript_id "ENST00000509469"; exon_number "1"; gene_name "PACRGL"; ref_gene_id "ENSG00000163138";
chr4	StringTie	exon	20704466	20704533	1000	+	.	gene_id "MSTRG.132951"; transcript_id "ENST00000509469"; exon_number "2"; gene_name "PACRGL"; ref_gene_id "ENSG00000163138";
chr4	StringTie	exon	20704660	20704814	1000	+	.	gene_id "MSTRG.132951"; transcript_id "ENST00000509469"; exon_number "3"; gene_name "PACRGL"; ref_gene_id "ENSG00000163138";
chr4	StringTie	exon	20707803	20707870	1000	+	.	gene_id "MSTRG.132951"; transcript_id "ENST00000509469"; exon_number "4"; gene_name "PACRGL"; ref_gene_id "ENSG00000163138";
chr4	StringTie	exon	20709683	20709773	1000	+	.	gene_id "MSTRG.132951"; transcript_id "ENST00000509469"; exon_number "5"; gene_name "PACRGL"; ref_gene_id "ENSG00000163138";
chr4	StringTie	exon	20712788	20712831	1000	+	.	gene_id "MSTRG.132951"; transcript_id "ENST00000509469"; exon_number "6"; gene_name "PACRGL"; ref_gene_id "ENSG00000163138";
chr4	StringTie	transcript	20700460	20702196	1000	+	.	gene_id "MSTRG.132951"; transcript_id "ENST00000509625"; gene_name "PACRGL"; ref_gene_id "ENSG00000163138";
chr4	StringTie	exon	20700460	20700787	1000	+	.	gene_id "MSTRG.132951"; transcript_id "ENST00000509625"; exon_number "1"; gene_name "PACRGL"; ref_gene_id "ENSG00000163138";
chr4	StringTie	exon	20701726	20701884	1000	+	.	gene_id "MSTRG.132951"; transcript_id "ENST00000509625"; exon_number "2"; gene_name "PACRGL"; ref_gene_id "ENSG00000163138";
chr4	StringTie	exon	20702141	20702196	1000	+	.	gene_id "MSTRG.132951"; transcript_id "ENST00000509625"; exon_number "3"; gene_name "PACRGL"; ref_gene_id "ENSG00000163138";
chr4	StringTie	transcript	20700413	20713521	1000	+	.	gene_id "MSTRG.132951"; transcript_id "ENST00000510051"; gene_name "PACRGL"; ref_gene_id "ENSG00000163138";
chr4	StringTie	exon	20700413	20700578	1000	+	.	gene_id "MSTRG.132951"; transcript_id "ENST00000510051"; exon_number "1"; gene_name "PACRGL"; ref_gene_id "ENSG00000163138";
chr4	StringTie	exon	20701758	20701884	1000	+	.	gene_id "MSTRG.132951"; transcript_id "ENST00000510051"; exon_number "2"; gene_name "PACRGL"; ref_gene_id "ENSG00000163138";
chr4	StringTie	exon	20702141	20702221	1000	+	.	gene_id "MSTRG.132951"; transcript_id "ENST00000510051"; exon_number "3"; gene_name "PACRGL"; ref_gene_id "ENSG00000163138";
chr4	StringTie	exon	20704466	20704533	1000	+	.	gene_id "MSTRG.132951"; transcript_id "ENST00000510051"; exon_number "4"; gene_name "PACRGL"; ref_gene_id "ENSG00000163138";
chr4	StringTie	exon	20704660	20704814	1000	+	.	gene_id "MSTRG.132951"; transcript_id "ENST00000510051"; exon_number "5"; gene_name "PACRGL"; ref_gene_id "ENSG00000163138";
chr4	StringTie	exon	20707803	20707870	1000	+	.	gene_id "MSTRG.132951"; transcript_id "ENST00000510051"; exon_number "6"; gene_name "PACRGL"; ref_gene_id "ENSG00000163138";
chr4	StringTie	exon	20709683	20709773	1000	+	.	gene_id "MSTRG.132951"; transcript_id "ENST00000510051"; exon_number "7"; gene_name "PACRGL"; ref_gene_id "ENSG00000163138";
chr4	StringTie	exon	20712788	20712922	1000	+	.	gene_id "MSTRG.132951"; transcript_id "ENST00000510051"; exon_number "8"; gene_name "PACRGL"; ref_gene_id "ENSG00000163138";
chr4	StringTie	exon	20713432	20713521	1000	+	.	gene_id "MSTRG.132951"; transcript_id "ENST00000510051"; exon_number "9"; gene_name "PACRGL"; ref_gene_id "ENSG00000163138";
chr4	StringTie	transcript	20700439	20701884	1000	+	.	gene_id "MSTRG.132951"; transcript_id "ENST00000510700"; gene_name "PACRGL"; ref_gene_id "ENSG00000163138";
chr4	StringTie	exon	20700439	20700787	1000	+	.	gene_id "MSTRG.132951"; transcript_id "ENST00000510700"; exon_number "1"; gene_name "PACRGL"; ref_gene_id "ENSG00000163138";
chr4	StringTie	exon	20701519	20701667	1000	+	.	gene_id "MSTRG.132951"; transcript_id "ENST00000510700"; exon_number "2"; gene_name "PACRGL"; ref_gene_id "ENSG00000163138";
chr4	StringTie	exon	20701758	20701884	1000	+	.	gene_id "MSTRG.132951"; transcript_id "ENST00000510700"; exon_number "3"; gene_name "PACRGL"; ref_gene_id "ENSG00000163138";
chr4	StringTie	transcript	20700481	20713541	1000	+	.	gene_id "MSTRG.132951"; transcript_id "ENST00000511089"; gene_name "PACRGL"; ref_gene_id "ENSG00000163138";
chr4	StringTie	exon	20700481	20700578	1000	+	.	gene_id "MSTRG.132951"; transcript_id "ENST00000511089"; exon_number "1"; gene_name "PACRGL"; ref_gene_id "ENSG00000163138";
chr4	StringTie	exon	20702141	20702221	1000	+	.	gene_id "MSTRG.132951"; transcript_id "ENST00000511089"; exon_number "2"; gene_name "PACRGL"; ref_gene_id "ENSG00000163138";
chr4	StringTie	exon	20704466	20704533	1000	+	.	gene_id "MSTRG.132951"; transcript_id "ENST00000511089"; exon_number "3"; gene_name "PACRGL"; ref_gene_id "ENSG00000163138";
chr4	StringTie	exon	20704660	20704814	1000	+	.	gene_id "MSTRG.132951"; transcript_id "ENST00000511089"; exon_number "4"; gene_name "PACRGL"; ref_gene_id "ENSG00000163138";
chr4	StringTie	exon	20712788	20712922	1000	+	.	gene_id "MSTRG.132951"; transcript_id "ENST00000511089"; exon_number "5"; gene_name "PACRGL"; ref_gene_id "ENSG00000163138";
chr4	StringTie	exon	20713432	20713541	1000	+	.	gene_id "MSTRG.132951"; transcript_id "ENST00000511089"; exon_number "6"; gene_name "PACRGL"; ref_gene_id "ENSG00000163138";
chr4	StringTie	transcript	20700459	20704524	1000	+	.	gene_id "MSTRG.132951"; transcript_id "ENST00000511160"; gene_name "PACRGL"; ref_gene_id "ENSG00000163138";
chr4	StringTie	exon	20700459	20700747	1000	+	.	gene_id "MSTRG.132951"; transcript_id "ENST00000511160"; exon_number "1"; gene_name "PACRGL"; ref_gene_id "ENSG00000163138";
chr4	StringTie	exon	20701758	20701884	1000	+	.	gene_id "MSTRG.132951"; transcript_id "ENST00000511160"; exon_number "2"; gene_name "PACRGL"; ref_gene_id "ENSG00000163138";
chr4	StringTie	exon	20702141	20702221	1000	+	.	gene_id "MSTRG.132951"; transcript_id "ENST00000511160"; exon_number "3"; gene_name "PACRGL"; ref_gene_id "ENSG00000163138";
chr4	StringTie	exon	20704466	20704524	1000	+	.	gene_id "MSTRG.132951"; transcript_id "ENST00000511160"; exon_number "4"; gene_name "PACRGL"; ref_gene_id "ENSG00000163138";
chr4	StringTie	transcript	20700476	20728319	1000	+	.	gene_id "MSTRG.132951"; transcript_id "ENST00000513459"; gene_name "PACRGL"; ref_gene_id "ENSG00000163138";
chr4	StringTie	exon	20700476	20700747	1000	+	.	gene_id "MSTRG.132951"; transcript_id "ENST00000513459"; exon_number "1"; gene_name "PACRGL"; ref_gene_id "ENSG00000163138";
chr4	StringTie	exon	20704466	20704533	1000	+	.	gene_id "MSTRG.132951"; transcript_id "ENST00000513459"; exon_number "2"; gene_name "PACRGL"; ref_gene_id "ENSG00000163138";
chr4	StringTie	exon	20704660	20704814	1000	+	.	gene_id "MSTRG.132951"; transcript_id "ENST00000513459"; exon_number "3"; gene_name "PACRGL"; ref_gene_id "ENSG00000163138";
chr4	StringTie	exon	20712788	20712922	1000	+	.	gene_id "MSTRG.132951"; transcript_id "ENST00000513459"; exon_number "4"; gene_name "PACRGL"; ref_gene_id "ENSG00000163138";
chr4	StringTie	exon	20713432	20713539	1000	+	.	gene_id "MSTRG.132951"; transcript_id "ENST00000513459"; exon_number "5"; gene_name "PACRGL"; ref_gene_id "ENSG00000163138";
chr4	StringTie	exon	20727285	20728319	1000	+	.	gene_id "MSTRG.132951"; transcript_id "ENST00000513459"; exon_number "6"; gene_name "PACRGL"; ref_gene_id "ENSG00000163138";
chr4	StringTie	transcript	20700459	20713540	1000	+	.	gene_id "MSTRG.132951"; transcript_id "ENST00000513590"; gene_name "PACRGL"; ref_gene_id "ENSG00000163138";
chr4	StringTie	exon	20700459	20700747	1000	+	.	gene_id "MSTRG.132951"; transcript_id "ENST00000513590"; exon_number "1"; gene_name "PACRGL"; ref_gene_id "ENSG00000163138";
chr4	StringTie	exon	20704466	20704533	1000	+	.	gene_id "MSTRG.132951"; transcript_id "ENST00000513590"; exon_number "2"; gene_name "PACRGL"; ref_gene_id "ENSG00000163138";
chr4	StringTie	exon	20704660	20704814	1000	+	.	gene_id "MSTRG.132951"; transcript_id "ENST00000513590"; exon_number "3"; gene_name "PACRGL"; ref_gene_id "ENSG00000163138";
chr4	StringTie	exon	20707803	20707870	1000	+	.	gene_id "MSTRG.132951"; transcript_id "ENST00000513590"; exon_number "4"; gene_name "PACRGL"; ref_gene_id "ENSG00000163138";
chr4	StringTie	exon	20709683	20709773	1000	+	.	gene_id "MSTRG.132951"; transcript_id "ENST00000513590"; exon_number "5"; gene_name "PACRGL"; ref_gene_id "ENSG00000163138";
chr4	StringTie	exon	20712788	20712922	1000	+	.	gene_id "MSTRG.132951"; transcript_id "ENST00000513590"; exon_number "6"; gene_name "PACRGL"; ref_gene_id "ENSG00000163138";
chr4	StringTie	exon	20713432	20713540	1000	+	.	gene_id "MSTRG.132951"; transcript_id "ENST00000513590"; exon_number "7"; gene_name "PACRGL"; ref_gene_id "ENSG00000163138";
chr4	StringTie	transcript	20700458	20713516	1000	+	.	gene_id "MSTRG.132951"; transcript_id "ENST00000513861"; gene_name "PACRGL"; ref_gene_id "ENSG00000163138";
chr4	StringTie	exon	20700458	20700578	1000	+	.	gene_id "MSTRG.132951"; transcript_id "ENST00000513861"; exon_number "1"; gene_name "PACRGL"; ref_gene_id "ENSG00000163138";
chr4	StringTie	exon	20704466	20704533	1000	+	.	gene_id "MSTRG.132951"; transcript_id "ENST00000513861"; exon_number "2"; gene_name "PACRGL"; ref_gene_id "ENSG00000163138";
chr4	StringTie	exon	20704660	20704814	1000	+	.	gene_id "MSTRG.132951"; transcript_id "ENST00000513861"; exon_number "3"; gene_name "PACRGL"; ref_gene_id "ENSG00000163138";
chr4	StringTie	exon	20712788	20712922	1000	+	.	gene_id "MSTRG.132951"; transcript_id "ENST00000513861"; exon_number "4"; gene_name "PACRGL"; ref_gene_id "ENSG00000163138";
chr4	StringTie	exon	20713432	20713516	1000	+	.	gene_id "MSTRG.132951"; transcript_id "ENST00000513861"; exon_number "5"; gene_name "PACRGL"; ref_gene_id "ENSG00000163138";
chr4	StringTie	transcript	20700459	20713540	1000	+	.	gene_id "MSTRG.132951"; transcript_id "ENST00000514292"; gene_name "PACRGL"; ref_gene_id "ENSG00000163138";
chr4	StringTie	exon	20700459	20700706	1000	+	.	gene_id "MSTRG.132951"; transcript_id "ENST00000514292"; exon_number "1"; gene_name "PACRGL"; ref_gene_id "ENSG00000163138";
chr4	StringTie	exon	20704466	20704533	1000	+	.	gene_id "MSTRG.132951"; transcript_id "ENST00000514292"; exon_number "2"; gene_name "PACRGL"; ref_gene_id "ENSG00000163138";
chr4	StringTie	exon	20704660	20704814	1000	+	.	gene_id "MSTRG.132951"; transcript_id "ENST00000514292"; exon_number "3"; gene_name "PACRGL"; ref_gene_id "ENSG00000163138";
chr4	StringTie	exon	20713432	20713540	1000	+	.	gene_id "MSTRG.132951"; transcript_id "ENST00000514292"; exon_number "4"; gene_name "PACRGL"; ref_gene_id "ENSG00000163138";
chr4	StringTie	transcript	20700427	20709774	1000	+	.	gene_id "MSTRG.132951"; transcript_id "ENST00000514485"; gene_name "PACRGL"; ref_gene_id "ENSG00000163138";
chr4	StringTie	exon	20700427	20700578	1000	+	.	gene_id "MSTRG.132951"; transcript_id "ENST00000514485"; exon_number "1"; gene_name "PACRGL"; ref_gene_id "ENSG00000163138";
chr4	StringTie	exon	20700671	20700787	1000	+	.	gene_id "MSTRG.132951"; transcript_id "ENST00000514485"; exon_number "2"; gene_name "PACRGL"; ref_gene_id "ENSG00000163138";
chr4	StringTie	exon	20701758	20701884	1000	+	.	gene_id "MSTRG.132951"; transcript_id "ENST00000514485"; exon_number "3"; gene_name "PACRGL"; ref_gene_id "ENSG00000163138";
chr4	StringTie	exon	20702141	20702221	1000	+	.	gene_id "MSTRG.132951"; transcript_id "ENST00000514485"; exon_number "4"; gene_name "PACRGL"; ref_gene_id "ENSG00000163138";
chr4	StringTie	exon	20704466	20704533	1000	+	.	gene_id "MSTRG.132951"; transcript_id "ENST00000514485"; exon_number "5"; gene_name "PACRGL"; ref_gene_id "ENSG00000163138";
chr4	StringTie	exon	20704660	20704814	1000	+	.	gene_id "MSTRG.132951"; transcript_id "ENST00000514485"; exon_number "6"; gene_name "PACRGL"; ref_gene_id "ENSG00000163138";
chr4	StringTie	exon	20707803	20707870	1000	+	.	gene_id "MSTRG.132951"; transcript_id "ENST00000514485"; exon_number "7"; gene_name "PACRGL"; ref_gene_id "ENSG00000163138";
chr4	StringTie	exon	20709683	20709774	1000	+	.	gene_id "MSTRG.132951"; transcript_id "ENST00000514485"; exon_number "8"; gene_name "PACRGL"; ref_gene_id "ENSG00000163138";
chr4	StringTie	transcript	20700458	20709714	1000	+	.	gene_id "MSTRG.132951"; transcript_id "ENST00000514663"; gene_name "PACRGL"; ref_gene_id "ENSG00000163138";
chr4	StringTie	exon	20700458	20700617	1000	+	.	gene_id "MSTRG.132951"; transcript_id "ENST00000514663"; exon_number "1"; gene_name "PACRGL"; ref_gene_id "ENSG00000163138";
chr4	StringTie	exon	20702651	20702740	1000	+	.	gene_id "MSTRG.132951"; transcript_id "ENST00000514663"; exon_number "2"; gene_name "PACRGL"; ref_gene_id "ENSG00000163138";
chr4	StringTie	exon	20704466	20704533	1000	+	.	gene_id "MSTRG.132951"; transcript_id "ENST00000514663"; exon_number "3"; gene_name "PACRGL"; ref_gene_id "ENSG00000163138";
chr4	StringTie	exon	20704660	20704814	1000	+	.	gene_id "MSTRG.132951"; transcript_id "ENST00000514663"; exon_number "4"; gene_name "PACRGL"; ref_gene_id "ENSG00000163138";
chr4	StringTie	exon	20707803	20707870	1000	+	.	gene_id "MSTRG.132951"; transcript_id "ENST00000514663"; exon_number "5"; gene_name "PACRGL"; ref_gene_id "ENSG00000163138";
chr4	StringTie	exon	20709683	20709714	1000	+	.	gene_id "MSTRG.132951"; transcript_id "ENST00000514663"; exon_number "6"; gene_name "PACRGL"; ref_gene_id "ENSG00000163138";
chr4	StringTie	transcript	20700458	20713461	1000	+	.	gene_id "MSTRG.132951"; transcript_id "ENST00000515339"; gene_name "PACRGL"; ref_gene_id "ENSG00000163138";
chr4	StringTie	exon	20700458	20700747	1000	+	.	gene_id "MSTRG.132951"; transcript_id "ENST00000515339"; exon_number "1"; gene_name "PACRGL"; ref_gene_id "ENSG00000163138";
chr4	StringTie	exon	20704466	20704533	1000	+	.	gene_id "MSTRG.132951"; transcript_id "ENST00000515339"; exon_number "2"; gene_name "PACRGL"; ref_gene_id "ENSG00000163138";
chr4	StringTie	exon	20704660	20704814	1000	+	.	gene_id "MSTRG.132951"; transcript_id "ENST00000515339"; exon_number "3"; gene_name "PACRGL"; ref_gene_id "ENSG00000163138";
chr4	StringTie	exon	20713432	20713461	1000	+	.	gene_id "MSTRG.132951"; transcript_id "ENST00000515339"; exon_number "4"; gene_name "PACRGL"; ref_gene_id "ENSG00000163138";
chr4	StringTie	transcript	20766808	20767372	1000	+	.	gene_id "MSTRG.132951"; transcript_id "ENST00000610199"; gene_name "RP11-362J17.1"; ref_gene_id "ENSG00000272995";
chr4	StringTie	exon	20766808	20767372	1000	+	.	gene_id "MSTRG.132951"; transcript_id "ENST00000610199"; exon_number "1"; gene_name "RP11-362J17.1"; ref_gene_id "ENSG00000272995";
chr4	StringTie	transcript	20700406	20754809	1000	+	.	gene_id "MSTRG.132951"; transcript_id "MSTRG.132951.10";
chr4	StringTie	exon	20700406	20700578	1000	+	.	gene_id "MSTRG.132951"; transcript_id "MSTRG.132951.10"; exon_number "1";
chr4	StringTie	exon	20704466	20704533	1000	+	.	gene_id "MSTRG.132951"; transcript_id "MSTRG.132951.10"; exon_number "2";
chr4	StringTie	exon	20704660	20704814	1000	+	.	gene_id "MSTRG.132951"; transcript_id "MSTRG.132951.10"; exon_number "3";
chr4	StringTie	exon	20707803	20707870	1000	+	.	gene_id "MSTRG.132951"; transcript_id "MSTRG.132951.10"; exon_number "4";
chr4	StringTie	exon	20709683	20709773	1000	+	.	gene_id "MSTRG.132951"; transcript_id "MSTRG.132951.10"; exon_number "5";
chr4	StringTie	exon	20712788	20712922	1000	+	.	gene_id "MSTRG.132951"; transcript_id "MSTRG.132951.10"; exon_number "6";
chr4	StringTie	exon	20713432	20713539	1000	+	.	gene_id "MSTRG.132951"; transcript_id "MSTRG.132951.10"; exon_number "7";
chr4	StringTie	exon	20727285	20727397	1000	+	.	gene_id "MSTRG.132951"; transcript_id "MSTRG.132951.10"; exon_number "8";
chr4	StringTie	exon	20752627	20754809	1000	+	.	gene_id "MSTRG.132951"; transcript_id "MSTRG.132951.10"; exon_number "9";
chr4	StringTie	transcript	20700427	20752900	1000	+	.	gene_id "MSTRG.132951"; transcript_id "MSTRG.132951.100";
chr4	StringTie	exon	20700427	20700578	1000	+	.	gene_id "MSTRG.132951"; transcript_id "MSTRG.132951.100"; exon_number "1";
chr4	StringTie	exon	20702141	20702221	1000	+	.	gene_id "MSTRG.132951"; transcript_id "MSTRG.132951.100"; exon_number "2";
chr4	StringTie	exon	20704466	20704533	1000	+	.	gene_id "MSTRG.132951"; transcript_id "MSTRG.132951.100"; exon_number "3";
chr4	StringTie	exon	20704660	20704814	1000	+	.	gene_id "MSTRG.132951"; transcript_id "MSTRG.132951.100"; exon_number "4";
chr4	StringTie	exon	20707803	20707870	1000	+	.	gene_id "MSTRG.132951"; transcript_id "MSTRG.132951.100"; exon_number "5";
chr4	StringTie	exon	20712788	20712922	1000	+	.	gene_id "MSTRG.132951"; transcript_id "MSTRG.132951.100"; exon_number "6";
chr4	StringTie	exon	20713432	20713539	1000	+	.	gene_id "MSTRG.132951"; transcript_id "MSTRG.132951.100"; exon_number "7";
chr4	StringTie	exon	20724808	20724888	1000	+	.	gene_id "MSTRG.132951"; transcript_id "MSTRG.132951.100"; exon_number "8";
chr4	StringTie	exon	20727285	20727397	1000	+	.	gene_id "MSTRG.132951"; transcript_id "MSTRG.132951.100"; exon_number "9";
chr4	StringTie	exon	20752565	20752900	1000	+	.	gene_id "MSTRG.132951"; transcript_id "MSTRG.132951.100"; exon_number "10";
chr4	StringTie	transcript	20700427	20728619	1000	+	.	gene_id "MSTRG.132951"; transcript_id "MSTRG.132951.101";
chr4	StringTie	exon	20700427	20700706	1000	+	.	gene_id "MSTRG.132951"; transcript_id "MSTRG.132951.101"; exon_number "1";
chr4	StringTie	exon	20701758	20701884	1000	+	.	gene_id "MSTRG.132951"; transcript_id "MSTRG.132951.101"; exon_number "2";
chr4	StringTie	exon	20704466	20704533	1000	+	.	gene_id "MSTRG.132951"; transcript_id "MSTRG.132951.101"; exon_number "3";
chr4	StringTie	exon	20704660	20704814	1000	+	.	gene_id "MSTRG.132951"; transcript_id "MSTRG.132951.101"; exon_number "4";
chr4	StringTie	exon	20707803	20707870	1000	+	.	gene_id "MSTRG.132951"; transcript_id "MSTRG.132951.101"; exon_number "5";
chr4	StringTie	exon	20712788	20712922	1000	+	.	gene_id "MSTRG.132951"; transcript_id "MSTRG.132951.101"; exon_number "6";
chr4	StringTie	exon	20713432	20713539	1000	+	.	gene_id "MSTRG.132951"; transcript_id "MSTRG.132951.101"; exon_number "7";
chr4	StringTie	exon	20727285	20728619	1000	+	.	gene_id "MSTRG.132951"; transcript_id "MSTRG.132951.101"; exon_number "8";
chr4	StringTie	transcript	20700427	20728399	1000	+	.	gene_id "MSTRG.132951"; transcript_id "MSTRG.132951.102";
chr4	StringTie	exon	20700427	20700611	1000	+	.	gene_id "MSTRG.132951"; transcript_id "MSTRG.132951.102"; exon_number "1";
chr4	StringTie	exon	20704466	20704533	1000	+	.	gene_id "MSTRG.132951"; transcript_id "MSTRG.132951.102"; exon_number "2";
chr4	StringTie	exon	20704660	20704814	1000	+	.	gene_id "MSTRG.132951"; transcript_id "MSTRG.132951.102"; exon_number "3";
chr4	StringTie	exon	20707803	20707870	1000	+	.	gene_id "MSTRG.132951"; transcript_id "MSTRG.132951.102"; exon_number "4";
chr4	StringTie	exon	20712788	20712922	1000	+	.	gene_id "MSTRG.132951"; transcript_id "MSTRG.132951.102"; exon_number "5";
chr4	StringTie	exon	20713432	20713539	1000	+	.	gene_id "MSTRG.132951"; transcript_id "MSTRG.132951.102"; exon_number "6";
chr4	StringTie	exon	20727285	20728399	1000	+	.	gene_id "MSTRG.132951"; transcript_id "MSTRG.132951.102"; exon_number "7";
chr4	StringTie	transcript	20700427	20728393	1000	+	.	gene_id "MSTRG.132951"; transcript_id "MSTRG.132951.103";
chr4	StringTie	exon	20700427	20700747	1000	+	.	gene_id "MSTRG.132951"; transcript_id "MSTRG.132951.103"; exon_number "1";
chr4	StringTie	exon	20702141	20702221	1000	+	.	gene_id "MSTRG.132951"; transcript_id "MSTRG.132951.103"; exon_number "2";
chr4	StringTie	exon	20704466	20704533	1000	+	.	gene_id "MSTRG.132951"; transcript_id "MSTRG.132951.103"; exon_number "3";
chr4	StringTie	exon	20704660	20704814	1000	+	.	gene_id "MSTRG.132951"; transcript_id "MSTRG.132951.103"; exon_number "4";
chr4	StringTie	exon	20712788	20712922	1000	+	.	gene_id "MSTRG.132951"; transcript_id "MSTRG.132951.103"; exon_number "5";
chr4	StringTie	exon	20713432	20713539	1000	+	.	gene_id "MSTRG.132951"; transcript_id "MSTRG.132951.103"; exon_number "6";
chr4	StringTie	exon	20727285	20728393	1000	+	.	gene_id "MSTRG.132951"; transcript_id "MSTRG.132951.103"; exon_number "7";
chr4	StringTie	transcript	20700427	20728355	1000	+	.	gene_id "MSTRG.132951"; transcript_id "MSTRG.132951.104";
chr4	StringTie	exon	20700427	20700578	1000	+	.	gene_id "MSTRG.132951"; transcript_id "MSTRG.132951.104"; exon_number "1";
chr4	StringTie	exon	20704466	20704533	1000	+	.	gene_id "MSTRG.132951"; transcript_id "MSTRG.132951.104"; exon_number "2";
chr4	StringTie	exon	20704660	20704814	1000	+	.	gene_id "MSTRG.132951"; transcript_id "MSTRG.132951.104"; exon_number "3";
chr4	StringTie	exon	20707803	20707870	1000	+	.	gene_id "MSTRG.132951"; transcript_id "MSTRG.132951.104"; exon_number "4";
chr4	StringTie	exon	20709700	20709773	1000	+	.	gene_id "MSTRG.132951"; transcript_id "MSTRG.132951.104"; exon_number "5";
chr4	StringTie	exon	20712788	20712922	1000	+	.	gene_id "MSTRG.132951"; transcript_id "MSTRG.132951.104"; exon_number "6";
chr4	StringTie	exon	20713432	20713539	1000	+	.	gene_id "MSTRG.132951"; transcript_id "MSTRG.132951.104"; exon_number "7";
chr4	StringTie	exon	20727285	20728355	1000	+	.	gene_id "MSTRG.132951"; transcript_id "MSTRG.132951.104"; exon_number "8";
chr4	StringTie	transcript	20700427	20728604	1000	+	.	gene_id "MSTRG.132951"; transcript_id "MSTRG.132951.105";
chr4	StringTie	exon	20700427	20700706	1000	+	.	gene_id "MSTRG.132951"; transcript_id "MSTRG.132951.105"; exon_number "1";
chr4	StringTie	exon	20704466	20704533	1000	+	.	gene_id "MSTRG.132951"; transcript_id "MSTRG.132951.105"; exon_number "2";
chr4	StringTie	exon	20704660	20704814	1000	+	.	gene_id "MSTRG.132951"; transcript_id "MSTRG.132951.105"; exon_number "3";
chr4	StringTie	exon	20707803	20707870	1000	+	.	gene_id "MSTRG.132951"; transcript_id "MSTRG.132951.105"; exon_number "4";
chr4	StringTie	exon	20712788	20712922	1000	+	.	gene_id "MSTRG.132951"; transcript_id "MSTRG.132951.105"; exon_number "5";
chr4	StringTie	exon	20713432	20713539	1000	+	.	gene_id "MSTRG.132951"; transcript_id "MSTRG.132951.105"; exon_number "6";
chr4	StringTie	exon	20724808	20724888	1000	+	.	gene_id "MSTRG.132951"; transcript_id "MSTRG.132951.105"; exon_number "7";
chr4	StringTie	exon	20727285	20728604	1000	+	.	gene_id "MSTRG.132951"; transcript_id "MSTRG.132951.105"; exon_number "8";
chr4	StringTie	transcript	20700427	20728600	1000	+	.	gene_id "MSTRG.132951"; transcript_id "MSTRG.132951.106";
chr4	StringTie	exon	20700427	20700706	1000	+	.	gene_id "MSTRG.132951"; transcript_id "MSTRG.132951.106"; exon_number "1";
chr4	StringTie	exon	20701758	20701884	1000	+	.	gene_id "MSTRG.132951"; transcript_id "MSTRG.132951.106"; exon_number "2";
chr4	StringTie	exon	20702141	20702221	1000	+	.	gene_id "MSTRG.132951"; transcript_id "MSTRG.132951.106"; exon_number "3";
chr4	StringTie	exon	20704466	20704533	1000	+	.	gene_id "MSTRG.132951"; transcript_id "MSTRG.132951.106"; exon_number "4";
chr4	StringTie	exon	20704660	20704814	1000	+	.	gene_id "MSTRG.132951"; transcript_id "MSTRG.132951.106"; exon_number "5";
chr4	StringTie	exon	20707803	20712922	1000	+	.	gene_id "MSTRG.132951"; transcript_id "MSTRG.132951.106"; exon_number "6";
chr4	StringTie	exon	20713432	20713539	1000	+	.	gene_id "MSTRG.132951"; transcript_id "MSTRG.132951.106"; exon_number "7";
chr4	StringTie	exon	20724808	20724888	1000	+	.	gene_id "MSTRG.132951"; transcript_id "MSTRG.132951.106"; exon_number "8";
chr4	StringTie	exon	20727285	20728600	1000	+	.	gene_id "MSTRG.132951"; transcript_id "MSTRG.132951.106"; exon_number "9";
chr4	StringTie	transcript	20700427	20754620	1000	+	.	gene_id "MSTRG.132951"; transcript_id "MSTRG.132951.107";
chr4	StringTie	exon	20700427	20700578	1000	+	.	gene_id "MSTRG.132951"; transcript_id "MSTRG.132951.107"; exon_number "1";
chr4	StringTie	exon	20702141	20702221	1000	+	.	gene_id "MSTRG.132951"; transcript_id "MSTRG.132951.107"; exon_number "2";
chr4	StringTie	exon	20704466	20704533	1000	+	.	gene_id "MSTRG.132951"; transcript_id "MSTRG.132951.107"; exon_number "3";
chr4	StringTie	exon	20704660	20704814	1000	+	.	gene_id "MSTRG.132951"; transcript_id "MSTRG.132951.107"; exon_number "4";
chr4	StringTie	exon	20707803	20707870	1000	+	.	gene_id "MSTRG.132951"; transcript_id "MSTRG.132951.107"; exon_number "5";
chr4	StringTie	exon	20712788	20712922	1000	+	.	gene_id "MSTRG.132951"; transcript_id "MSTRG.132951.107"; exon_number "6";
chr4	StringTie	exon	20713432	20713539	1000	+	.	gene_id "MSTRG.132951"; transcript_id "MSTRG.132951.107"; exon_number "7";
chr4	StringTie	exon	20727285	20727397	1000	+	.	gene_id "MSTRG.132951"; transcript_id "MSTRG.132951.107"; exon_number "8";
chr4	StringTie	exon	20752627	20754620	1000	+	.	gene_id "MSTRG.132951"; transcript_id "MSTRG.132951.107"; exon_number "9";
chr4	StringTie	transcript	20700427	20728588	1000	+	.	gene_id "MSTRG.132951"; transcript_id "MSTRG.132951.108";
chr4	StringTie	exon	20700427	20700578	1000	+	.	gene_id "MSTRG.132951"; transcript_id "MSTRG.132951.108"; exon_number "1";
chr4	StringTie	exon	20701758	20701884	1000	+	.	gene_id "MSTRG.132951"; transcript_id "MSTRG.132951.108"; exon_number "2";
chr4	StringTie	exon	20702141	20702221	1000	+	.	gene_id "MSTRG.132951"; transcript_id "MSTRG.132951.108"; exon_number "3";
chr4	StringTie	exon	20704466	20704533	1000	+	.	gene_id "MSTRG.132951"; transcript_id "MSTRG.132951.108"; exon_number "4";
chr4	StringTie	exon	20704660	20704814	1000	+	.	gene_id "MSTRG.132951"; transcript_id "MSTRG.132951.108"; exon_number "5";
chr4	StringTie	exon	20709683	20709773	1000	+	.	gene_id "MSTRG.132951"; transcript_id "MSTRG.132951.108"; exon_number "6";
chr4	StringTie	exon	20712788	20712922	1000	+	.	gene_id "MSTRG.132951"; transcript_id "MSTRG.132951.108"; exon_number "7";
chr4	StringTie	exon	20713432	20713539	1000	+	.	gene_id "MSTRG.132951"; transcript_id "MSTRG.132951.108"; exon_number "8";
chr4	StringTie	exon	20724808	20724888	1000	+	.	gene_id "MSTRG.132951"; transcript_id "MSTRG.132951.108"; exon_number "9";
chr4	StringTie	exon	20727285	20728588	1000	+	.	gene_id "MSTRG.132951"; transcript_id "MSTRG.132951.108"; exon_number "10";
chr4	StringTie	transcript	20700427	20728593	1000	+	.	gene_id "MSTRG.132951"; transcript_id "MSTRG.132951.109";
chr4	StringTie	exon	20700427	20700747	1000	+	.	gene_id "MSTRG.132951"; transcript_id "MSTRG.132951.109"; exon_number "1";
chr4	StringTie	exon	20701758	20701884	1000	+	.	gene_id "MSTRG.132951"; transcript_id "MSTRG.132951.109"; exon_number "2";
chr4	StringTie	exon	20704466	20704533	1000	+	.	gene_id "MSTRG.132951"; transcript_id "MSTRG.132951.109"; exon_number "3";
chr4	StringTie	exon	20704660	20704814	1000	+	.	gene_id "MSTRG.132951"; transcript_id "MSTRG.132951.109"; exon_number "4";
chr4	StringTie	exon	20707803	20707870	1000	+	.	gene_id "MSTRG.132951"; transcript_id "MSTRG.132951.109"; exon_number "5";
chr4	StringTie	exon	20709683	20709773	1000	+	.	gene_id "MSTRG.132951"; transcript_id "MSTRG.132951.109"; exon_number "6";
chr4	StringTie	exon	20712788	20712922	1000	+	.	gene_id "MSTRG.132951"; transcript_id "MSTRG.132951.109"; exon_number "7";
chr4	StringTie	exon	20713432	20713539	1000	+	.	gene_id "MSTRG.132951"; transcript_id "MSTRG.132951.109"; exon_number "8";
chr4	StringTie	exon	20724808	20724888	1000	+	.	gene_id "MSTRG.132951"; transcript_id "MSTRG.132951.109"; exon_number "9";
chr4	StringTie	exon	20727285	20728593	1000	+	.	gene_id "MSTRG.132951"; transcript_id "MSTRG.132951.109"; exon_number "10";
chr4	StringTie	transcript	20700407	20752898	1000	+	.	gene_id "MSTRG.132951"; transcript_id "MSTRG.132951.11";
chr4	StringTie	exon	20700407	20700578	1000	+	.	gene_id "MSTRG.132951"; transcript_id "MSTRG.132951.11"; exon_number "1";
chr4	StringTie	exon	20704466	20704533	1000	+	.	gene_id "MSTRG.132951"; transcript_id "MSTRG.132951.11"; exon_number "2";
chr4	StringTie	exon	20704660	20704814	1000	+	.	gene_id "MSTRG.132951"; transcript_id "MSTRG.132951.11"; exon_number "3";
chr4	StringTie	exon	20707803	20707870	1000	+	.	gene_id "MSTRG.132951"; transcript_id "MSTRG.132951.11"; exon_number "4";
chr4	StringTie	exon	20712788	20712922	1000	+	.	gene_id "MSTRG.132951"; transcript_id "MSTRG.132951.11"; exon_number "5";
chr4	StringTie	exon	20713432	20713539	1000	+	.	gene_id "MSTRG.132951"; transcript_id "MSTRG.132951.11"; exon_number "6";
chr4	StringTie	exon	20727285	20727397	1000	+	.	gene_id "MSTRG.132951"; transcript_id "MSTRG.132951.11"; exon_number "7";
chr4	StringTie	exon	20752565	20752898	1000	+	.	gene_id "MSTRG.132951"; transcript_id "MSTRG.132951.11"; exon_number "8";
chr4	StringTie	transcript	20700427	20728480	1000	+	.	gene_id "MSTRG.132951"; transcript_id "MSTRG.132951.110";
chr4	StringTie	exon	20700427	20700578	1000	+	.	gene_id "MSTRG.132951"; transcript_id "MSTRG.132951.110"; exon_number "1";
chr4	StringTie	exon	20704466	20704533	1000	+	.	gene_id "MSTRG.132951"; transcript_id "MSTRG.132951.110"; exon_number "2";
chr4	StringTie	exon	20704660	20704814	1000	+	.	gene_id "MSTRG.132951"; transcript_id "MSTRG.132951.110"; exon_number "3";
chr4	StringTie	exon	20707803	20707870	1000	+	.	gene_id "MSTRG.132951"; transcript_id "MSTRG.132951.110"; exon_number "4";
chr4	StringTie	exon	20709683	20709773	1000	+	.	gene_id "MSTRG.132951"; transcript_id "MSTRG.132951.110"; exon_number "5";
chr4	StringTie	exon	20712788	20712922	1000	+	.	gene_id "MSTRG.132951"; transcript_id "MSTRG.132951.110"; exon_number "6";
chr4	StringTie	exon	20713432	20713539	1000	+	.	gene_id "MSTRG.132951"; transcript_id "MSTRG.132951.110"; exon_number "7";
chr4	StringTie	exon	20724808	20724888	1000	+	.	gene_id "MSTRG.132951"; transcript_id "MSTRG.132951.110"; exon_number "8";
chr4	StringTie	exon	20727285	20727397	1000	+	.	gene_id "MSTRG.132951"; transcript_id "MSTRG.132951.110"; exon_number "9";
chr4	StringTie	exon	20727975	20728480	1000	+	.	gene_id "MSTRG.132951"; transcript_id "MSTRG.132951.110"; exon_number "10";
chr4	StringTie	transcript	20700427	20752997	1000	+	.	gene_id "MSTRG.132951"; transcript_id "MSTRG.132951.111";
chr4	StringTie	exon	20700427	20700787	1000	+	.	gene_id "MSTRG.132951"; transcript_id "MSTRG.132951.111"; exon_number "1";
chr4	StringTie	exon	20702141	20702221	1000	+	.	gene_id "MSTRG.132951"; transcript_id "MSTRG.132951.111"; exon_number "2";
chr4	StringTie	exon	20702651	20702740	1000	+	.	gene_id "MSTRG.132951"; transcript_id "MSTRG.132951.111"; exon_number "3";
chr4	StringTie	exon	20704466	20704533	1000	+	.	gene_id "MSTRG.132951"; transcript_id "MSTRG.132951.111"; exon_number "4";
chr4	StringTie	exon	20704660	20704814	1000	+	.	gene_id "MSTRG.132951"; transcript_id "MSTRG.132951.111"; exon_number "5";
chr4	StringTie	exon	20707803	20707870	1000	+	.	gene_id "MSTRG.132951"; transcript_id "MSTRG.132951.111"; exon_number "6";
chr4	StringTie	exon	20712788	20712922	1000	+	.	gene_id "MSTRG.132951"; transcript_id "MSTRG.132951.111"; exon_number "7";
chr4	StringTie	exon	20713432	20713539	1000	+	.	gene_id "MSTRG.132951"; transcript_id "MSTRG.132951.111"; exon_number "8";
chr4	StringTie	exon	20724808	20724888	1000	+	.	gene_id "MSTRG.132951"; transcript_id "MSTRG.132951.111"; exon_number "9";
chr4	StringTie	exon	20727285	20727397	1000	+	.	gene_id "MSTRG.132951"; transcript_id "MSTRG.132951.111"; exon_number "10";
chr4	StringTie	exon	20752627	20752997	1000	+	.	gene_id "MSTRG.132951"; transcript_id "MSTRG.132951.111"; exon_number "11";
chr4	StringTie	transcript	20700427	20728474	1000	+	.	gene_id "MSTRG.132951"; transcript_id "MSTRG.132951.112";
chr4	StringTie	exon	20700427	20700578	1000	+	.	gene_id "MSTRG.132951"; transcript_id "MSTRG.132951.112"; exon_number "1";
chr4	StringTie	exon	20700671	20700787	1000	+	.	gene_id "MSTRG.132951"; transcript_id "MSTRG.132951.112"; exon_number "2";
chr4	StringTie	exon	20701758	20701884	1000	+	.	gene_id "MSTRG.132951"; transcript_id "MSTRG.132951.112"; exon_number "3";
chr4	StringTie	exon	20702141	20702221	1000	+	.	gene_id "MSTRG.132951"; transcript_id "MSTRG.132951.112"; exon_number "4";
chr4	StringTie	exon	20704466	20704533	1000	+	.	gene_id "MSTRG.132951"; transcript_id "MSTRG.132951.112"; exon_number "5";
chr4	StringTie	exon	20704660	20704814	1000	+	.	gene_id "MSTRG.132951"; transcript_id "MSTRG.132951.112"; exon_number "6";
chr4	StringTie	exon	20707803	20707870	1000	+	.	gene_id "MSTRG.132951"; transcript_id "MSTRG.132951.112"; exon_number "7";
chr4	StringTie	exon	20709683	20709773	1000	+	.	gene_id "MSTRG.132951"; transcript_id "MSTRG.132951.112"; exon_number "8";
chr4	StringTie	exon	20712788	20712922	1000	+	.	gene_id "MSTRG.132951"; transcript_id "MSTRG.132951.112"; exon_number "9";
chr4	StringTie	exon	20713432	20713539	1000	+	.	gene_id "MSTRG.132951"; transcript_id "MSTRG.132951.112"; exon_number "10";
chr4	StringTie	exon	20727285	20727397	1000	+	.	gene_id "MSTRG.132951"; transcript_id "MSTRG.132951.112"; exon_number "11";
chr4	StringTie	exon	20727975	20728474	1000	+	.	gene_id "MSTRG.132951"; transcript_id "MSTRG.132951.112"; exon_number "12";
chr4	StringTie	transcript	20700427	20728401	1000	+	.	gene_id "MSTRG.132951"; transcript_id "MSTRG.132951.113";
chr4	StringTie	exon	20700427	20700578	1000	+	.	gene_id "MSTRG.132951"; transcript_id "MSTRG.132951.113"; exon_number "1";
chr4	StringTie	exon	20700671	20700787	1000	+	.	gene_id "MSTRG.132951"; transcript_id "MSTRG.132951.113"; exon_number "2";
chr4	StringTie	exon	20701758	20701884	1000	+	.	gene_id "MSTRG.132951"; transcript_id "MSTRG.132951.113"; exon_number "3";
chr4	StringTie	exon	20702141	20702221	1000	+	.	gene_id "MSTRG.132951"; transcript_id "MSTRG.132951.113"; exon_number "4";
chr4	StringTie	exon	20704466	20704533	1000	+	.	gene_id "MSTRG.132951"; transcript_id "MSTRG.132951.113"; exon_number "5";
chr4	StringTie	exon	20704660	20704814	1000	+	.	gene_id "MSTRG.132951"; transcript_id "MSTRG.132951.113"; exon_number "6";
chr4	StringTie	exon	20707803	20707870	1000	+	.	gene_id "MSTRG.132951"; transcript_id "MSTRG.132951.113"; exon_number "7";
chr4	StringTie	exon	20709683	20709773	1000	+	.	gene_id "MSTRG.132951"; transcript_id "MSTRG.132951.113"; exon_number "8";
chr4	StringTie	exon	20712788	20712922	1000	+	.	gene_id "MSTRG.132951"; transcript_id "MSTRG.132951.113"; exon_number "9";
chr4	StringTie	exon	20713432	20713539	1000	+	.	gene_id "MSTRG.132951"; transcript_id "MSTRG.132951.113"; exon_number "10";
chr4	StringTie	exon	20724808	20724888	1000	+	.	gene_id "MSTRG.132951"; transcript_id "MSTRG.132951.113"; exon_number "11";
chr4	StringTie	exon	20727285	20727397	1000	+	.	gene_id "MSTRG.132951"; transcript_id "MSTRG.132951.113"; exon_number "12";
chr4	StringTie	exon	20727975	20728401	1000	+	.	gene_id "MSTRG.132951"; transcript_id "MSTRG.132951.113"; exon_number "13";
chr4	StringTie	transcript	20700428	20728538	1000	+	.	gene_id "MSTRG.132951"; transcript_id "MSTRG.132951.115";
chr4	StringTie	exon	20700428	20700706	1000	+	.	gene_id "MSTRG.132951"; transcript_id "MSTRG.132951.115"; exon_number "1";
chr4	StringTie	exon	20704466	20704533	1000	+	.	gene_id "MSTRG.132951"; transcript_id "MSTRG.132951.115"; exon_number "2";
chr4	StringTie	exon	20707803	20707870	1000	+	.	gene_id "MSTRG.132951"; transcript_id "MSTRG.132951.115"; exon_number "3";
chr4	StringTie	exon	20709700	20709773	1000	+	.	gene_id "MSTRG.132951"; transcript_id "MSTRG.132951.115"; exon_number "4";
chr4	StringTie	exon	20712788	20712922	1000	+	.	gene_id "MSTRG.132951"; transcript_id "MSTRG.132951.115"; exon_number "5";
chr4	StringTie	exon	20713432	20713539	1000	+	.	gene_id "MSTRG.132951"; transcript_id "MSTRG.132951.115"; exon_number "6";
chr4	StringTie	exon	20727285	20728538	1000	+	.	gene_id "MSTRG.132951"; transcript_id "MSTRG.132951.115"; exon_number "7";
chr4	StringTie	transcript	20700428	20754822	1000	+	.	gene_id "MSTRG.132951"; transcript_id "MSTRG.132951.116";
chr4	StringTie	exon	20700428	20700706	1000	+	.	gene_id "MSTRG.132951"; transcript_id "MSTRG.132951.116"; exon_number "1";
chr4	StringTie	exon	20702141	20702221	1000	+	.	gene_id "MSTRG.132951"; transcript_id "MSTRG.132951.116"; exon_number "2";
chr4	StringTie	exon	20704466	20704533	1000	+	.	gene_id "MSTRG.132951"; transcript_id "MSTRG.132951.116"; exon_number "3";
chr4	StringTie	exon	20704660	20704814	1000	+	.	gene_id "MSTRG.132951"; transcript_id "MSTRG.132951.116"; exon_number "4";
chr4	StringTie	exon	20707803	20707870	1000	+	.	gene_id "MSTRG.132951"; transcript_id "MSTRG.132951.116"; exon_number "5";
chr4	StringTie	exon	20712788	20712922	1000	+	.	gene_id "MSTRG.132951"; transcript_id "MSTRG.132951.116"; exon_number "6";
chr4	StringTie	exon	20713432	20713539	1000	+	.	gene_id "MSTRG.132951"; transcript_id "MSTRG.132951.116"; exon_number "7";
chr4	StringTie	exon	20724808	20724888	1000	+	.	gene_id "MSTRG.132951"; transcript_id "MSTRG.132951.116"; exon_number "8";
chr4	StringTie	exon	20727285	20727397	1000	+	.	gene_id "MSTRG.132951"; transcript_id "MSTRG.132951.116"; exon_number "9";
chr4	StringTie	exon	20752627	20754822	1000	+	.	gene_id "MSTRG.132951"; transcript_id "MSTRG.132951.116"; exon_number "10";
chr4	StringTie	transcript	20700430	20728544	1000	+	.	gene_id "MSTRG.132951"; transcript_id "MSTRG.132951.117";
chr4	StringTie	exon	20700430	20700706	1000	+	.	gene_id "MSTRG.132951"; transcript_id "MSTRG.132951.117"; exon_number "1";
chr4	StringTie	exon	20704466	20704533	1000	+	.	gene_id "MSTRG.132951"; transcript_id "MSTRG.132951.117"; exon_number "2";
chr4	StringTie	exon	20704660	20704814	1000	+	.	gene_id "MSTRG.132951"; transcript_id "MSTRG.132951.117"; exon_number "3";
chr4	StringTie	exon	20713432	20713539	1000	+	.	gene_id "MSTRG.132951"; transcript_id "MSTRG.132951.117"; exon_number "4";
chr4	StringTie	exon	20727285	20728544	1000	+	.	gene_id "MSTRG.132951"; transcript_id "MSTRG.132951.117"; exon_number "5";
chr4	StringTie	transcript	20700430	20728598	1000	+	.	gene_id "MSTRG.132951"; transcript_id "MSTRG.132951.118";
chr4	StringTie	exon	20700430	20700611	1000	+	.	gene_id "MSTRG.132951"; transcript_id "MSTRG.132951.118"; exon_number "1";
chr4	StringTie	exon	20702141	20702221	1000	+	.	gene_id "MSTRG.132951"; transcript_id "MSTRG.132951.118"; exon_number "2";
chr4	StringTie	exon	20704466	20704533	1000	+	.	gene_id "MSTRG.132951"; transcript_id "MSTRG.132951.118"; exon_number "3";
chr4	StringTie	exon	20704660	20704814	1000	+	.	gene_id "MSTRG.132951"; transcript_id "MSTRG.132951.118"; exon_number "4";
chr4	StringTie	exon	20707803	20707870	1000	+	.	gene_id "MSTRG.132951"; transcript_id "MSTRG.132951.118"; exon_number "5";
chr4	StringTie	exon	20712788	20712922	1000	+	.	gene_id "MSTRG.132951"; transcript_id "MSTRG.132951.118"; exon_number "6";
chr4	StringTie	exon	20713432	20713539	1000	+	.	gene_id "MSTRG.132951"; transcript_id "MSTRG.132951.118"; exon_number "7";
chr4	StringTie	exon	20724808	20724888	1000	+	.	gene_id "MSTRG.132951"; transcript_id "MSTRG.132951.118"; exon_number "8";
chr4	StringTie	exon	20727285	20728598	1000	+	.	gene_id "MSTRG.132951"; transcript_id "MSTRG.132951.118"; exon_number "9";
chr4	StringTie	transcript	20700430	20752968	1000	+	.	gene_id "MSTRG.132951"; transcript_id "MSTRG.132951.119";
chr4	StringTie	exon	20700430	20700747	1000	+	.	gene_id "MSTRG.132951"; transcript_id "MSTRG.132951.119"; exon_number "1";
chr4	StringTie	exon	20702141	20702221	1000	+	.	gene_id "MSTRG.132951"; transcript_id "MSTRG.132951.119"; exon_number "2";
chr4	StringTie	exon	20704466	20704533	1000	+	.	gene_id "MSTRG.132951"; transcript_id "MSTRG.132951.119"; exon_number "3";
chr4	StringTie	exon	20704660	20704814	1000	+	.	gene_id "MSTRG.132951"; transcript_id "MSTRG.132951.119"; exon_number "4";
chr4	StringTie	exon	20707803	20707870	1000	+	.	gene_id "MSTRG.132951"; transcript_id "MSTRG.132951.119"; exon_number "5";
chr4	StringTie	exon	20709683	20709773	1000	+	.	gene_id "MSTRG.132951"; transcript_id "MSTRG.132951.119"; exon_number "6";
chr4	StringTie	exon	20712788	20712922	1000	+	.	gene_id "MSTRG.132951"; transcript_id "MSTRG.132951.119"; exon_number "7";
chr4	StringTie	exon	20713432	20713539	1000	+	.	gene_id "MSTRG.132951"; transcript_id "MSTRG.132951.119"; exon_number "8";
chr4	StringTie	exon	20727285	20727397	1000	+	.	gene_id "MSTRG.132951"; transcript_id "MSTRG.132951.119"; exon_number "9";
chr4	StringTie	exon	20752565	20752968	1000	+	.	gene_id "MSTRG.132951"; transcript_id "MSTRG.132951.119"; exon_number "10";
chr4	StringTie	transcript	20700409	20753028	1000	+	.	gene_id "MSTRG.132951"; transcript_id "MSTRG.132951.12";
chr4	StringTie	exon	20700409	20700578	1000	+	.	gene_id "MSTRG.132951"; transcript_id "MSTRG.132951.12"; exon_number "1";
chr4	StringTie	exon	20701758	20701884	1000	+	.	gene_id "MSTRG.132951"; transcript_id "MSTRG.132951.12"; exon_number "2";
chr4	StringTie	exon	20702141	20702221	1000	+	.	gene_id "MSTRG.132951"; transcript_id "MSTRG.132951.12"; exon_number "3";
chr4	StringTie	exon	20704466	20704533	1000	+	.	gene_id "MSTRG.132951"; transcript_id "MSTRG.132951.12"; exon_number "4";
chr4	StringTie	exon	20704660	20704814	1000	+	.	gene_id "MSTRG.132951"; transcript_id "MSTRG.132951.12"; exon_number "5";
chr4	StringTie	exon	20707803	20707870	1000	+	.	gene_id "MSTRG.132951"; transcript_id "MSTRG.132951.12"; exon_number "6";
chr4	StringTie	exon	20709683	20709773	1000	+	.	gene_id "MSTRG.132951"; transcript_id "MSTRG.132951.12"; exon_number "7";
chr4	StringTie	exon	20712788	20712922	1000	+	.	gene_id "MSTRG.132951"; transcript_id "MSTRG.132951.12"; exon_number "8";
chr4	StringTie	exon	20713432	20713539	1000	+	.	gene_id "MSTRG.132951"; transcript_id "MSTRG.132951.12"; exon_number "9";
chr4	StringTie	exon	20727285	20727397	1000	+	.	gene_id "MSTRG.132951"; transcript_id "MSTRG.132951.12"; exon_number "10";
chr4	StringTie	exon	20752565	20753028	1000	+	.	gene_id "MSTRG.132951"; transcript_id "MSTRG.132951.12"; exon_number "11";
chr4	StringTie	transcript	20700431	20752892	1000	+	.	gene_id "MSTRG.132951"; transcript_id "MSTRG.132951.120";
chr4	StringTie	exon	20700431	20700747	1000	+	.	gene_id "MSTRG.132951"; transcript_id "MSTRG.132951.120"; exon_number "1";
chr4	StringTie	exon	20701758	20701884	1000	+	.	gene_id "MSTRG.132951"; transcript_id "MSTRG.132951.120"; exon_number "2";
chr4	StringTie	exon	20702141	20702221	1000	+	.	gene_id "MSTRG.132951"; transcript_id "MSTRG.132951.120"; exon_number "3";
chr4	StringTie	exon	20704466	20704533	1000	+	.	gene_id "MSTRG.132951"; transcript_id "MSTRG.132951.120"; exon_number "4";
chr4	StringTie	exon	20704660	20704814	1000	+	.	gene_id "MSTRG.132951"; transcript_id "MSTRG.132951.120"; exon_number "5";
chr4	StringTie	exon	20707803	20707870	1000	+	.	gene_id "MSTRG.132951"; transcript_id "MSTRG.132951.120"; exon_number "6";
chr4	StringTie	exon	20712788	20712922	1000	+	.	gene_id "MSTRG.132951"; transcript_id "MSTRG.132951.120"; exon_number "7";
chr4	StringTie	exon	20713432	20713539	1000	+	.	gene_id "MSTRG.132951"; transcript_id "MSTRG.132951.120"; exon_number "8";
chr4	StringTie	exon	20727285	20727397	1000	+	.	gene_id "MSTRG.132951"; transcript_id "MSTRG.132951.120"; exon_number "9";
chr4	StringTie	exon	20752565	20752892	1000	+	.	gene_id "MSTRG.132951"; transcript_id "MSTRG.132951.120"; exon_number "10";
chr4	StringTie	transcript	20700431	20728565	1000	+	.	gene_id "MSTRG.132951"; transcript_id "MSTRG.132951.121";
chr4	StringTie	exon	20700431	20700578	1000	+	.	gene_id "MSTRG.132951"; transcript_id "MSTRG.132951.121"; exon_number "1";
chr4	StringTie	exon	20704466	20704533	1000	+	.	gene_id "MSTRG.132951"; transcript_id "MSTRG.132951.121"; exon_number "2";
chr4	StringTie	exon	20704660	20704814	1000	+	.	gene_id "MSTRG.132951"; transcript_id "MSTRG.132951.121"; exon_number "3";
chr4	StringTie	exon	20707803	20707870	1000	+	.	gene_id "MSTRG.132951"; transcript_id "MSTRG.132951.121"; exon_number "4";
chr4	StringTie	exon	20713432	20713539	1000	+	.	gene_id "MSTRG.132951"; transcript_id "MSTRG.132951.121"; exon_number "5";
chr4	StringTie	exon	20727285	20728565	1000	+	.	gene_id "MSTRG.132951"; transcript_id "MSTRG.132951.121"; exon_number "6";
chr4	StringTie	transcript	20700431	20728357	1000	+	.	gene_id "MSTRG.132951"; transcript_id "MSTRG.132951.122";
chr4	StringTie	exon	20700431	20700706	1000	+	.	gene_id "MSTRG.132951"; transcript_id "MSTRG.132951.122"; exon_number "1";
chr4	StringTie	exon	20704466	20704533	1000	+	.	gene_id "MSTRG.132951"; transcript_id "MSTRG.132951.122"; exon_number "2";
chr4	StringTie	exon	20704660	20704814	1000	+	.	gene_id "MSTRG.132951"; transcript_id "MSTRG.132951.122"; exon_number "3";
chr4	StringTie	exon	20712788	20712922	1000	+	.	gene_id "MSTRG.132951"; transcript_id "MSTRG.132951.122"; exon_number "4";
chr4	StringTie	exon	20713432	20713539	1000	+	.	gene_id "MSTRG.132951"; transcript_id "MSTRG.132951.122"; exon_number "5";
chr4	StringTie	exon	20727285	20728357	1000	+	.	gene_id "MSTRG.132951"; transcript_id "MSTRG.132951.122"; exon_number "6";
chr4	StringTie	transcript	20700431	20728590	1000	+	.	gene_id "MSTRG.132951"; transcript_id "MSTRG.132951.123";
chr4	StringTie	exon	20700431	20700787	1000	+	.	gene_id "MSTRG.132951"; transcript_id "MSTRG.132951.123"; exon_number "1";
chr4	StringTie	exon	20702141	20702221	1000	+	.	gene_id "MSTRG.132951"; transcript_id "MSTRG.132951.123"; exon_number "2";
chr4	StringTie	exon	20704466	20704533	1000	+	.	gene_id "MSTRG.132951"; transcript_id "MSTRG.132951.123"; exon_number "3";
chr4	StringTie	exon	20704660	20704814	1000	+	.	gene_id "MSTRG.132951"; transcript_id "MSTRG.132951.123"; exon_number "4";
chr4	StringTie	exon	20712788	20712922	1000	+	.	gene_id "MSTRG.132951"; transcript_id "MSTRG.132951.123"; exon_number "5";
chr4	StringTie	exon	20713432	20713539	1000	+	.	gene_id "MSTRG.132951"; transcript_id "MSTRG.132951.123"; exon_number "6";
chr4	StringTie	exon	20727285	20728590	1000	+	.	gene_id "MSTRG.132951"; transcript_id "MSTRG.132951.123"; exon_number "7";
chr4	StringTie	transcript	20700431	20728608	1000	+	.	gene_id "MSTRG.132951"; transcript_id "MSTRG.132951.124";
chr4	StringTie	exon	20700431	20700578	1000	+	.	gene_id "MSTRG.132951"; transcript_id "MSTRG.132951.124"; exon_number "1";
chr4	StringTie	exon	20700671	20700787	1000	+	.	gene_id "MSTRG.132951"; transcript_id "MSTRG.132951.124"; exon_number "2";
chr4	StringTie	exon	20701758	20701884	1000	+	.	gene_id "MSTRG.132951"; transcript_id "MSTRG.132951.124"; exon_number "3";
chr4	StringTie	exon	20704466	20704533	1000	+	.	gene_id "MSTRG.132951"; transcript_id "MSTRG.132951.124"; exon_number "4";
chr4	StringTie	exon	20704660	20704814	1000	+	.	gene_id "MSTRG.132951"; transcript_id "MSTRG.132951.124"; exon_number "5";
chr4	StringTie	exon	20707803	20707870	1000	+	.	gene_id "MSTRG.132951"; transcript_id "MSTRG.132951.124"; exon_number "6";
chr4	StringTie	exon	20709683	20709773	1000	+	.	gene_id "MSTRG.132951"; transcript_id "MSTRG.132951.124"; exon_number "7";
chr4	StringTie	exon	20712788	20712922	1000	+	.	gene_id "MSTRG.132951"; transcript_id "MSTRG.132951.124"; exon_number "8";
chr4	StringTie	exon	20713432	20713539	1000	+	.	gene_id "MSTRG.132951"; transcript_id "MSTRG.132951.124"; exon_number "9";
chr4	StringTie	exon	20727285	20728608	1000	+	.	gene_id "MSTRG.132951"; transcript_id "MSTRG.132951.124"; exon_number "10";
chr4	StringTie	transcript	20700432	20728528	1000	+	.	gene_id "MSTRG.132951"; transcript_id "MSTRG.132951.125";
chr4	StringTie	exon	20700432	20700611	1000	+	.	gene_id "MSTRG.132951"; transcript_id "MSTRG.132951.125"; exon_number "1";
chr4	StringTie	exon	20704466	20704533	1000	+	.	gene_id "MSTRG.132951"; transcript_id "MSTRG.132951.125"; exon_number "2";
chr4	StringTie	exon	20704660	20704814	1000	+	.	gene_id "MSTRG.132951"; transcript_id "MSTRG.132951.125"; exon_number "3";
chr4	StringTie	exon	20712788	20712922	1000	+	.	gene_id "MSTRG.132951"; transcript_id "MSTRG.132951.125"; exon_number "4";
chr4	StringTie	exon	20713432	20713539	1000	+	.	gene_id "MSTRG.132951"; transcript_id "MSTRG.132951.125"; exon_number "5";
chr4	StringTie	exon	20727285	20728528	1000	+	.	gene_id "MSTRG.132951"; transcript_id "MSTRG.132951.125"; exon_number "6";
chr4	StringTie	transcript	20700432	20728368	1000	+	.	gene_id "MSTRG.132951"; transcript_id "MSTRG.132951.126";
chr4	StringTie	exon	20700432	20700578	1000	+	.	gene_id "MSTRG.132951"; transcript_id "MSTRG.132951.126"; exon_number "1";
chr4	StringTie	exon	20700671	20700787	1000	+	.	gene_id "MSTRG.132951"; transcript_id "MSTRG.132951.126"; exon_number "2";
chr4	StringTie	exon	20704466	20704533	1000	+	.	gene_id "MSTRG.132951"; transcript_id "MSTRG.132951.126"; exon_number "3";
chr4	StringTie	exon	20704660	20704814	1000	+	.	gene_id "MSTRG.132951"; transcript_id "MSTRG.132951.126"; exon_number "4";
chr4	StringTie	exon	20707803	20707870	1000	+	.	gene_id "MSTRG.132951"; transcript_id "MSTRG.132951.126"; exon_number "5";
chr4	StringTie	exon	20712788	20712922	1000	+	.	gene_id "MSTRG.132951"; transcript_id "MSTRG.132951.126"; exon_number "6";
chr4	StringTie	exon	20713432	20713539	1000	+	.	gene_id "MSTRG.132951"; transcript_id "MSTRG.132951.126"; exon_number "7";
chr4	StringTie	exon	20727285	20728368	1000	+	.	gene_id "MSTRG.132951"; transcript_id "MSTRG.132951.126"; exon_number "8";
chr4	StringTie	transcript	20700434	20728444	1000	+	.	gene_id "MSTRG.132951"; transcript_id "MSTRG.132951.127";
chr4	StringTie	exon	20700434	20700787	1000	+	.	gene_id "MSTRG.132951"; transcript_id "MSTRG.132951.127"; exon_number "1";
chr4	StringTie	exon	20704466	20704533	1000	+	.	gene_id "MSTRG.132951"; transcript_id "MSTRG.132951.127"; exon_number "2";
chr4	StringTie	exon	20704660	20704814	1000	+	.	gene_id "MSTRG.132951"; transcript_id "MSTRG.132951.127"; exon_number "3";
chr4	StringTie	exon	20712788	20712922	1000	+	.	gene_id "MSTRG.132951"; transcript_id "MSTRG.132951.127"; exon_number "4";
chr4	StringTie	exon	20713432	20713539	1000	+	.	gene_id "MSTRG.132951"; transcript_id "MSTRG.132951.127"; exon_number "5";
chr4	StringTie	exon	20727285	20728444	1000	+	.	gene_id "MSTRG.132951"; transcript_id "MSTRG.132951.127"; exon_number "6";
chr4	StringTie	transcript	20700434	20728349	1000	+	.	gene_id "MSTRG.132951"; transcript_id "MSTRG.132951.128";
chr4	StringTie	exon	20700434	20700611	1000	+	.	gene_id "MSTRG.132951"; transcript_id "MSTRG.132951.128"; exon_number "1";
chr4	StringTie	exon	20702141	20702221	1000	+	.	gene_id "MSTRG.132951"; transcript_id "MSTRG.132951.128"; exon_number "2";
chr4	StringTie	exon	20704466	20704533	1000	+	.	gene_id "MSTRG.132951"; transcript_id "MSTRG.132951.128"; exon_number "3";
chr4	StringTie	exon	20704660	20704814	1000	+	.	gene_id "MSTRG.132951"; transcript_id "MSTRG.132951.128"; exon_number "4";
chr4	StringTie	exon	20707803	20707870	1000	+	.	gene_id "MSTRG.132951"; transcript_id "MSTRG.132951.128"; exon_number "5";
chr4	StringTie	exon	20712788	20712922	1000	+	.	gene_id "MSTRG.132951"; transcript_id "MSTRG.132951.128"; exon_number "6";
chr4	StringTie	exon	20713432	20713539	1000	+	.	gene_id "MSTRG.132951"; transcript_id "MSTRG.132951.128"; exon_number "7";
chr4	StringTie	exon	20727285	20728349	1000	+	.	gene_id "MSTRG.132951"; transcript_id "MSTRG.132951.128"; exon_number "8";
chr4	StringTie	transcript	20700409	20753550	1000	+	.	gene_id "MSTRG.132951"; transcript_id "MSTRG.132951.13";
chr4	StringTie	exon	20700409	20700578	1000	+	.	gene_id "MSTRG.132951"; transcript_id "MSTRG.132951.13"; exon_number "1";
chr4	StringTie	exon	20704466	20704533	1000	+	.	gene_id "MSTRG.132951"; transcript_id "MSTRG.132951.13"; exon_number "2";
chr4	StringTie	exon	20704660	20704814	1000	+	.	gene_id "MSTRG.132951"; transcript_id "MSTRG.132951.13"; exon_number "3";
chr4	StringTie	exon	20707803	20707870	1000	+	.	gene_id "MSTRG.132951"; transcript_id "MSTRG.132951.13"; exon_number "4";
chr4	StringTie	exon	20709683	20709773	1000	+	.	gene_id "MSTRG.132951"; transcript_id "MSTRG.132951.13"; exon_number "5";
chr4	StringTie	exon	20712788	20712922	1000	+	.	gene_id "MSTRG.132951"; transcript_id "MSTRG.132951.13"; exon_number "6";
chr4	StringTie	exon	20713432	20713539	1000	+	.	gene_id "MSTRG.132951"; transcript_id "MSTRG.132951.13"; exon_number "7";
chr4	StringTie	exon	20724808	20724888	1000	+	.	gene_id "MSTRG.132951"; transcript_id "MSTRG.132951.13"; exon_number "8";
chr4	StringTie	exon	20727285	20727397	1000	+	.	gene_id "MSTRG.132951"; transcript_id "MSTRG.132951.13"; exon_number "9";
chr4	StringTie	exon	20752627	20753550	1000	+	.	gene_id "MSTRG.132951"; transcript_id "MSTRG.132951.13"; exon_number "10";
chr4	StringTie	transcript	20700437	20728529	1000	+	.	gene_id "MSTRG.132951"; transcript_id "MSTRG.132951.130";
chr4	StringTie	exon	20700437	20700578	1000	+	.	gene_id "MSTRG.132951"; transcript_id "MSTRG.132951.130"; exon_number "1";
chr4	StringTie	exon	20701758	20701884	1000	+	.	gene_id "MSTRG.132951"; transcript_id "MSTRG.132951.130"; exon_number "2";
chr4	StringTie	exon	20704466	20704533	1000	+	.	gene_id "MSTRG.132951"; transcript_id "MSTRG.132951.130"; exon_number "3";
chr4	StringTie	exon	20704660	20704814	1000	+	.	gene_id "MSTRG.132951"; transcript_id "MSTRG.132951.130"; exon_number "4";
chr4	StringTie	exon	20713432	20713539	1000	+	.	gene_id "MSTRG.132951"; transcript_id "MSTRG.132951.130"; exon_number "5";
chr4	StringTie	exon	20727285	20728529	1000	+	.	gene_id "MSTRG.132951"; transcript_id "MSTRG.132951.130"; exon_number "6";
chr4	StringTie	transcript	20700438	20728349	1000	+	.	gene_id "MSTRG.132951"; transcript_id "MSTRG.132951.131";
chr4	StringTie	exon	20700438	20700617	1000	+	.	gene_id "MSTRG.132951"; transcript_id "MSTRG.132951.131"; exon_number "1";
chr4	StringTie	exon	20701758	20701884	1000	+	.	gene_id "MSTRG.132951"; transcript_id "MSTRG.132951.131"; exon_number "2";
chr4	StringTie	exon	20704466	20704533	1000	+	.	gene_id "MSTRG.132951"; transcript_id "MSTRG.132951.131"; exon_number "3";
chr4	StringTie	exon	20704660	20704814	1000	+	.	gene_id "MSTRG.132951"; transcript_id "MSTRG.132951.131"; exon_number "4";
chr4	StringTie	exon	20707803	20707870	1000	+	.	gene_id "MSTRG.132951"; transcript_id "MSTRG.132951.131"; exon_number "5";
chr4	StringTie	exon	20709683	20709773	1000	+	.	gene_id "MSTRG.132951"; transcript_id "MSTRG.132951.131"; exon_number "6";
chr4	StringTie	exon	20712788	20712922	1000	+	.	gene_id "MSTRG.132951"; transcript_id "MSTRG.132951.131"; exon_number "7";
chr4	StringTie	exon	20713432	20713539	1000	+	.	gene_id "MSTRG.132951"; transcript_id "MSTRG.132951.131"; exon_number "8";
chr4	StringTie	exon	20724808	20724888	1000	+	.	gene_id "MSTRG.132951"; transcript_id "MSTRG.132951.131"; exon_number "9";
chr4	StringTie	exon	20727285	20728349	1000	+	.	gene_id "MSTRG.132951"; transcript_id "MSTRG.132951.131"; exon_number "10";
chr4	StringTie	transcript	20700438	20728608	1000	+	.	gene_id "MSTRG.132951"; transcript_id "MSTRG.132951.132";
chr4	StringTie	exon	20700438	20700578	1000	+	.	gene_id "MSTRG.132951"; transcript_id "MSTRG.132951.132"; exon_number "1";
chr4	StringTie	exon	20704466	20704533	1000	+	.	gene_id "MSTRG.132951"; transcript_id "MSTRG.132951.132"; exon_number "2";
chr4	StringTie	exon	20704660	20704814	1000	+	.	gene_id "MSTRG.132951"; transcript_id "MSTRG.132951.132"; exon_number "3";
chr4	StringTie	exon	20712788	20712922	1000	+	.	gene_id "MSTRG.132951"; transcript_id "MSTRG.132951.132"; exon_number "4";
chr4	StringTie	exon	20713432	20713539	1000	+	.	gene_id "MSTRG.132951"; transcript_id "MSTRG.132951.132"; exon_number "5";
chr4	StringTie	exon	20718816	20718976	1000	+	.	gene_id "MSTRG.132951"; transcript_id "MSTRG.132951.132"; exon_number "6";
chr4	StringTie	exon	20727285	20728608	1000	+	.	gene_id "MSTRG.132951"; transcript_id "MSTRG.132951.132"; exon_number "7";
chr4	StringTie	transcript	20700439	20754630	1000	+	.	gene_id "MSTRG.132951"; transcript_id "MSTRG.132951.134";
chr4	StringTie	exon	20700439	20700787	1000	+	.	gene_id "MSTRG.132951"; transcript_id "MSTRG.132951.134"; exon_number "1";
chr4	StringTie	exon	20701519	20701667	1000	+	.	gene_id "MSTRG.132951"; transcript_id "MSTRG.132951.134"; exon_number "2";
chr4	StringTie	exon	20701758	20701884	1000	+	.	gene_id "MSTRG.132951"; transcript_id "MSTRG.132951.134"; exon_number "3";
chr4	StringTie	exon	20702141	20702221	1000	+	.	gene_id "MSTRG.132951"; transcript_id "MSTRG.132951.134"; exon_number "4";
chr4	StringTie	exon	20704466	20704533	1000	+	.	gene_id "MSTRG.132951"; transcript_id "MSTRG.132951.134"; exon_number "5";
chr4	StringTie	exon	20704660	20704814	1000	+	.	gene_id "MSTRG.132951"; transcript_id "MSTRG.132951.134"; exon_number "6";
chr4	StringTie	exon	20707803	20707870	1000	+	.	gene_id "MSTRG.132951"; transcript_id "MSTRG.132951.134"; exon_number "7";
chr4	StringTie	exon	20709683	20709773	1000	+	.	gene_id "MSTRG.132951"; transcript_id "MSTRG.132951.134"; exon_number "8";
chr4	StringTie	exon	20712788	20712922	1000	+	.	gene_id "MSTRG.132951"; transcript_id "MSTRG.132951.134"; exon_number "9";
chr4	StringTie	exon	20713432	20713539	1000	+	.	gene_id "MSTRG.132951"; transcript_id "MSTRG.132951.134"; exon_number "10";
chr4	StringTie	exon	20727285	20727397	1000	+	.	gene_id "MSTRG.132951"; transcript_id "MSTRG.132951.134"; exon_number "11";
chr4	StringTie	exon	20752565	20754630	1000	+	.	gene_id "MSTRG.132951"; transcript_id "MSTRG.132951.134"; exon_number "12";
chr4	StringTie	transcript	20700439	20754569	1000	+	.	gene_id "MSTRG.132951"; transcript_id "MSTRG.132951.135";
chr4	StringTie	exon	20700439	20700787	1000	+	.	gene_id "MSTRG.132951"; transcript_id "MSTRG.132951.135"; exon_number "1";
chr4	StringTie	exon	20701519	20701667	1000	+	.	gene_id "MSTRG.132951"; transcript_id "MSTRG.132951.135"; exon_number "2";
chr4	StringTie	exon	20701758	20701884	1000	+	.	gene_id "MSTRG.132951"; transcript_id "MSTRG.132951.135"; exon_number "3";
chr4	StringTie	exon	20702141	20702221	1000	+	.	gene_id "MSTRG.132951"; transcript_id "MSTRG.132951.135"; exon_number "4";
chr4	StringTie	exon	20704466	20704533	1000	+	.	gene_id "MSTRG.132951"; transcript_id "MSTRG.132951.135"; exon_number "5";
chr4	StringTie	exon	20704660	20704814	1000	+	.	gene_id "MSTRG.132951"; transcript_id "MSTRG.132951.135"; exon_number "6";
chr4	StringTie	exon	20707803	20707870	1000	+	.	gene_id "MSTRG.132951"; transcript_id "MSTRG.132951.135"; exon_number "7";
chr4	StringTie	exon	20709683	20709773	1000	+	.	gene_id "MSTRG.132951"; transcript_id "MSTRG.132951.135"; exon_number "8";
chr4	StringTie	exon	20712788	20712922	1000	+	.	gene_id "MSTRG.132951"; transcript_id "MSTRG.132951.135"; exon_number "9";
chr4	StringTie	exon	20713432	20713539	1000	+	.	gene_id "MSTRG.132951"; transcript_id "MSTRG.132951.135"; exon_number "10";
chr4	StringTie	exon	20724808	20724888	1000	+	.	gene_id "MSTRG.132951"; transcript_id "MSTRG.132951.135"; exon_number "11";
chr4	StringTie	exon	20727285	20727397	1000	+	.	gene_id "MSTRG.132951"; transcript_id "MSTRG.132951.135"; exon_number "12";
chr4	StringTie	exon	20752565	20754569	1000	+	.	gene_id "MSTRG.132951"; transcript_id "MSTRG.132951.135"; exon_number "13";
chr4	StringTie	transcript	20700439	20754821	1000	+	.	gene_id "MSTRG.132951"; transcript_id "MSTRG.132951.136";
chr4	StringTie	exon	20700439	20700787	1000	+	.	gene_id "MSTRG.132951"; transcript_id "MSTRG.132951.136"; exon_number "1";
chr4	StringTie	exon	20701519	20701667	1000	+	.	gene_id "MSTRG.132951"; transcript_id "MSTRG.132951.136"; exon_number "2";
chr4	StringTie	exon	20701758	20701884	1000	+	.	gene_id "MSTRG.132951"; transcript_id "MSTRG.132951.136"; exon_number "3";
chr4	StringTie	exon	20704466	20704533	1000	+	.	gene_id "MSTRG.132951"; transcript_id "MSTRG.132951.136"; exon_number "4";
chr4	StringTie	exon	20704660	20704814	1000	+	.	gene_id "MSTRG.132951"; transcript_id "MSTRG.132951.136"; exon_number "5";
chr4	StringTie	exon	20707803	20707870	1000	+	.	gene_id "MSTRG.132951"; transcript_id "MSTRG.132951.136"; exon_number "6";
chr4	StringTie	exon	20709683	20709773	1000	+	.	gene_id "MSTRG.132951"; transcript_id "MSTRG.132951.136"; exon_number "7";
chr4	StringTie	exon	20712788	20712922	1000	+	.	gene_id "MSTRG.132951"; transcript_id "MSTRG.132951.136"; exon_number "8";
chr4	StringTie	exon	20713432	20713539	1000	+	.	gene_id "MSTRG.132951"; transcript_id "MSTRG.132951.136"; exon_number "9";
chr4	StringTie	exon	20724808	20724888	1000	+	.	gene_id "MSTRG.132951"; transcript_id "MSTRG.132951.136"; exon_number "10";
chr4	StringTie	exon	20727285	20727397	1000	+	.	gene_id "MSTRG.132951"; transcript_id "MSTRG.132951.136"; exon_number "11";
chr4	StringTie	exon	20752565	20754821	1000	+	.	gene_id "MSTRG.132951"; transcript_id "MSTRG.132951.136"; exon_number "12";
chr4	StringTie	transcript	20700439	20728608	1000	+	.	gene_id "MSTRG.132951"; transcript_id "MSTRG.132951.137";
chr4	StringTie	exon	20700439	20700787	1000	+	.	gene_id "MSTRG.132951"; transcript_id "MSTRG.132951.137"; exon_number "1";
chr4	StringTie	exon	20701519	20701667	1000	+	.	gene_id "MSTRG.132951"; transcript_id "MSTRG.132951.137"; exon_number "2";
chr4	StringTie	exon	20701758	20701884	1000	+	.	gene_id "MSTRG.132951"; transcript_id "MSTRG.132951.137"; exon_number "3";
chr4	StringTie	exon	20704466	20704533	1000	+	.	gene_id "MSTRG.132951"; transcript_id "MSTRG.132951.137"; exon_number "4";
chr4	StringTie	exon	20704660	20704814	1000	+	.	gene_id "MSTRG.132951"; transcript_id "MSTRG.132951.137"; exon_number "5";
chr4	StringTie	exon	20707803	20707870	1000	+	.	gene_id "MSTRG.132951"; transcript_id "MSTRG.132951.137"; exon_number "6";
chr4	StringTie	exon	20709683	20709773	1000	+	.	gene_id "MSTRG.132951"; transcript_id "MSTRG.132951.137"; exon_number "7";
chr4	StringTie	exon	20712788	20712922	1000	+	.	gene_id "MSTRG.132951"; transcript_id "MSTRG.132951.137"; exon_number "8";
chr4	StringTie	exon	20713432	20713539	1000	+	.	gene_id "MSTRG.132951"; transcript_id "MSTRG.132951.137"; exon_number "9";
chr4	StringTie	exon	20727285	20728608	1000	+	.	gene_id "MSTRG.132951"; transcript_id "MSTRG.132951.137"; exon_number "10";
chr4	StringTie	transcript	20700439	20728615	1000	+	.	gene_id "MSTRG.132951"; transcript_id "MSTRG.132951.138";
chr4	StringTie	exon	20700439	20700787	1000	+	.	gene_id "MSTRG.132951"; transcript_id "MSTRG.132951.138"; exon_number "1";
chr4	StringTie	exon	20701519	20701667	1000	+	.	gene_id "MSTRG.132951"; transcript_id "MSTRG.132951.138"; exon_number "2";
chr4	StringTie	exon	20701758	20701884	1000	+	.	gene_id "MSTRG.132951"; transcript_id "MSTRG.132951.138"; exon_number "3";
chr4	StringTie	exon	20702141	20702221	1000	+	.	gene_id "MSTRG.132951"; transcript_id "MSTRG.132951.138"; exon_number "4";
chr4	StringTie	exon	20704466	20704533	1000	+	.	gene_id "MSTRG.132951"; transcript_id "MSTRG.132951.138"; exon_number "5";
chr4	StringTie	exon	20704660	20704814	1000	+	.	gene_id "MSTRG.132951"; transcript_id "MSTRG.132951.138"; exon_number "6";
chr4	StringTie	exon	20707803	20707870	1000	+	.	gene_id "MSTRG.132951"; transcript_id "MSTRG.132951.138"; exon_number "7";
chr4	StringTie	exon	20712788	20712922	1000	+	.	gene_id "MSTRG.132951"; transcript_id "MSTRG.132951.138"; exon_number "8";
chr4	StringTie	exon	20713432	20713539	1000	+	.	gene_id "MSTRG.132951"; transcript_id "MSTRG.132951.138"; exon_number "9";
chr4	StringTie	exon	20727285	20728615	1000	+	.	gene_id "MSTRG.132951"; transcript_id "MSTRG.132951.138"; exon_number "10";
chr4	StringTie	transcript	20700409	20753235	1000	+	.	gene_id "MSTRG.132951"; transcript_id "MSTRG.132951.14";
chr4	StringTie	exon	20700409	20700578	1000	+	.	gene_id "MSTRG.132951"; transcript_id "MSTRG.132951.14"; exon_number "1";
chr4	StringTie	exon	20701758	20701884	1000	+	.	gene_id "MSTRG.132951"; transcript_id "MSTRG.132951.14"; exon_number "2";
chr4	StringTie	exon	20702141	20702221	1000	+	.	gene_id "MSTRG.132951"; transcript_id "MSTRG.132951.14"; exon_number "3";
chr4	StringTie	exon	20704466	20704533	1000	+	.	gene_id "MSTRG.132951"; transcript_id "MSTRG.132951.14"; exon_number "4";
chr4	StringTie	exon	20704660	20704814	1000	+	.	gene_id "MSTRG.132951"; transcript_id "MSTRG.132951.14"; exon_number "5";
chr4	StringTie	exon	20707803	20707870	1000	+	.	gene_id "MSTRG.132951"; transcript_id "MSTRG.132951.14"; exon_number "6";
chr4	StringTie	exon	20709683	20709773	1000	+	.	gene_id "MSTRG.132951"; transcript_id "MSTRG.132951.14"; exon_number "7";
chr4	StringTie	exon	20712788	20712922	1000	+	.	gene_id "MSTRG.132951"; transcript_id "MSTRG.132951.14"; exon_number "8";
chr4	StringTie	exon	20713432	20713539	1000	+	.	gene_id "MSTRG.132951"; transcript_id "MSTRG.132951.14"; exon_number "9";
chr4	StringTie	exon	20724808	20724888	1000	+	.	gene_id "MSTRG.132951"; transcript_id "MSTRG.132951.14"; exon_number "10";
chr4	StringTie	exon	20727285	20727397	1000	+	.	gene_id "MSTRG.132951"; transcript_id "MSTRG.132951.14"; exon_number "11";
chr4	StringTie	exon	20752565	20753235	1000	+	.	gene_id "MSTRG.132951"; transcript_id "MSTRG.132951.14"; exon_number "12";
chr4	StringTie	transcript	20700442	20728372	1000	+	.	gene_id "MSTRG.132951"; transcript_id "MSTRG.132951.140";
chr4	StringTie	exon	20700442	20700578	1000	+	.	gene_id "MSTRG.132951"; transcript_id "MSTRG.132951.140"; exon_number "1";
chr4	StringTie	exon	20700671	20700787	1000	+	.	gene_id "MSTRG.132951"; transcript_id "MSTRG.132951.140"; exon_number "2";
chr4	StringTie	exon	20704466	20704533	1000	+	.	gene_id "MSTRG.132951"; transcript_id "MSTRG.132951.140"; exon_number "3";
chr4	StringTie	exon	20704660	20704814	1000	+	.	gene_id "MSTRG.132951"; transcript_id "MSTRG.132951.140"; exon_number "4";
chr4	StringTie	exon	20712788	20712922	1000	+	.	gene_id "MSTRG.132951"; transcript_id "MSTRG.132951.140"; exon_number "5";
chr4	StringTie	exon	20713432	20713539	1000	+	.	gene_id "MSTRG.132951"; transcript_id "MSTRG.132951.140"; exon_number "6";
chr4	StringTie	exon	20724808	20724888	1000	+	.	gene_id "MSTRG.132951"; transcript_id "MSTRG.132951.140"; exon_number "7";
chr4	StringTie	exon	20727285	20728372	1000	+	.	gene_id "MSTRG.132951"; transcript_id "MSTRG.132951.140"; exon_number "8";
chr4	StringTie	transcript	20700442	20728368	1000	+	.	gene_id "MSTRG.132951"; transcript_id "MSTRG.132951.141";
chr4	StringTie	exon	20700442	20700706	1000	+	.	gene_id "MSTRG.132951"; transcript_id "MSTRG.132951.141"; exon_number "1";
chr4	StringTie	exon	20701758	20701884	1000	+	.	gene_id "MSTRG.132951"; transcript_id "MSTRG.132951.141"; exon_number "2";
chr4	StringTie	exon	20702141	20702221	1000	+	.	gene_id "MSTRG.132951"; transcript_id "MSTRG.132951.141"; exon_number "3";
chr4	StringTie	exon	20704466	20704533	1000	+	.	gene_id "MSTRG.132951"; transcript_id "MSTRG.132951.141"; exon_number "4";
chr4	StringTie	exon	20704660	20704814	1000	+	.	gene_id "MSTRG.132951"; transcript_id "MSTRG.132951.141"; exon_number "5";
chr4	StringTie	exon	20707803	20707870	1000	+	.	gene_id "MSTRG.132951"; transcript_id "MSTRG.132951.141"; exon_number "6";
chr4	StringTie	exon	20709683	20709773	1000	+	.	gene_id "MSTRG.132951"; transcript_id "MSTRG.132951.141"; exon_number "7";
chr4	StringTie	exon	20712788	20712922	1000	+	.	gene_id "MSTRG.132951"; transcript_id "MSTRG.132951.141"; exon_number "8";
chr4	StringTie	exon	20713432	20713539	1000	+	.	gene_id "MSTRG.132951"; transcript_id "MSTRG.132951.141"; exon_number "9";
chr4	StringTie	exon	20724808	20724888	1000	+	.	gene_id "MSTRG.132951"; transcript_id "MSTRG.132951.141"; exon_number "10";
chr4	StringTie	exon	20727285	20728368	1000	+	.	gene_id "MSTRG.132951"; transcript_id "MSTRG.132951.141"; exon_number "11";
chr4	StringTie	transcript	20700443	20728375	1000	+	.	gene_id "MSTRG.132951"; transcript_id "MSTRG.132951.142";
chr4	StringTie	exon	20700443	20700578	1000	+	.	gene_id "MSTRG.132951"; transcript_id "MSTRG.132951.142"; exon_number "1";
chr4	StringTie	exon	20704466	20704533	1000	+	.	gene_id "MSTRG.132951"; transcript_id "MSTRG.132951.142"; exon_number "2";
chr4	StringTie	exon	20704660	20704814	1000	+	.	gene_id "MSTRG.132951"; transcript_id "MSTRG.132951.142"; exon_number "3";
chr4	StringTie	exon	20707803	20707870	1000	+	.	gene_id "MSTRG.132951"; transcript_id "MSTRG.132951.142"; exon_number "4";
chr4	StringTie	exon	20709377	20709480	1000	+	.	gene_id "MSTRG.132951"; transcript_id "MSTRG.132951.142"; exon_number "5";
chr4	StringTie	exon	20712788	20712922	1000	+	.	gene_id "MSTRG.132951"; transcript_id "MSTRG.132951.142"; exon_number "6";
chr4	StringTie	exon	20713432	20713539	1000	+	.	gene_id "MSTRG.132951"; transcript_id "MSTRG.132951.142"; exon_number "7";
chr4	StringTie	exon	20727285	20728375	1000	+	.	gene_id "MSTRG.132951"; transcript_id "MSTRG.132951.142"; exon_number "8";
chr4	StringTie	transcript	20700443	20728608	1000	+	.	gene_id "MSTRG.132951"; transcript_id "MSTRG.132951.143";
chr4	StringTie	exon	20700443	20700578	1000	+	.	gene_id "MSTRG.132951"; transcript_id "MSTRG.132951.143"; exon_number "1";
chr4	StringTie	exon	20701758	20701884	1000	+	.	gene_id "MSTRG.132951"; transcript_id "MSTRG.132951.143"; exon_number "2";
chr4	StringTie	exon	20704466	20704533	1000	+	.	gene_id "MSTRG.132951"; transcript_id "MSTRG.132951.143"; exon_number "3";
chr4	StringTie	exon	20704660	20704814	1000	+	.	gene_id "MSTRG.132951"; transcript_id "MSTRG.132951.143"; exon_number "4";
chr4	StringTie	exon	20707803	20707870	1000	+	.	gene_id "MSTRG.132951"; transcript_id "MSTRG.132951.143"; exon_number "5";
chr4	StringTie	exon	20709683	20709773	1000	+	.	gene_id "MSTRG.132951"; transcript_id "MSTRG.132951.143"; exon_number "6";
chr4	StringTie	exon	20712788	20712922	1000	+	.	gene_id "MSTRG.132951"; transcript_id "MSTRG.132951.143"; exon_number "7";
chr4	StringTie	exon	20713432	20713539	1000	+	.	gene_id "MSTRG.132951"; transcript_id "MSTRG.132951.143"; exon_number "8";
chr4	StringTie	exon	20727285	20728608	1000	+	.	gene_id "MSTRG.132951"; transcript_id "MSTRG.132951.143"; exon_number "9";
chr4	StringTie	transcript	20700443	20752689	1000	+	.	gene_id "MSTRG.132951"; transcript_id "MSTRG.132951.144";
chr4	StringTie	exon	20700443	20700578	1000	+	.	gene_id "MSTRG.132951"; transcript_id "MSTRG.132951.144"; exon_number "1";
chr4	StringTie	exon	20704466	20704533	1000	+	.	gene_id "MSTRG.132951"; transcript_id "MSTRG.132951.144"; exon_number "2";
chr4	StringTie	exon	20704660	20704814	1000	+	.	gene_id "MSTRG.132951"; transcript_id "MSTRG.132951.144"; exon_number "3";
chr4	StringTie	exon	20707803	20707870	1000	+	.	gene_id "MSTRG.132951"; transcript_id "MSTRG.132951.144"; exon_number "4";
chr4	StringTie	exon	20712788	20712922	1000	+	.	gene_id "MSTRG.132951"; transcript_id "MSTRG.132951.144"; exon_number "5";
chr4	StringTie	exon	20713432	20713539	1000	+	.	gene_id "MSTRG.132951"; transcript_id "MSTRG.132951.144"; exon_number "6";
chr4	StringTie	exon	20724808	20724888	1000	+	.	gene_id "MSTRG.132951"; transcript_id "MSTRG.132951.144"; exon_number "7";
chr4	StringTie	exon	20727285	20727397	1000	+	.	gene_id "MSTRG.132951"; transcript_id "MSTRG.132951.144"; exon_number "8";
chr4	StringTie	exon	20752627	20752689	1000	+	.	gene_id "MSTRG.132951"; transcript_id "MSTRG.132951.144"; exon_number "9";
chr4	StringTie	transcript	20700444	20728595	1000	+	.	gene_id "MSTRG.132951"; transcript_id "MSTRG.132951.145";
chr4	StringTie	exon	20700444	20700787	1000	+	.	gene_id "MSTRG.132951"; transcript_id "MSTRG.132951.145"; exon_number "1";
chr4	StringTie	exon	20704466	20704533	1000	+	.	gene_id "MSTRG.132951"; transcript_id "MSTRG.132951.145"; exon_number "2";
chr4	StringTie	exon	20704660	20704814	1000	+	.	gene_id "MSTRG.132951"; transcript_id "MSTRG.132951.145"; exon_number "3";
chr4	StringTie	exon	20707803	20707870	1000	+	.	gene_id "MSTRG.132951"; transcript_id "MSTRG.132951.145"; exon_number "4";
chr4	StringTie	exon	20713432	20713539	1000	+	.	gene_id "MSTRG.132951"; transcript_id "MSTRG.132951.145"; exon_number "5";
chr4	StringTie	exon	20724808	20724888	1000	+	.	gene_id "MSTRG.132951"; transcript_id "MSTRG.132951.145"; exon_number "6";
chr4	StringTie	exon	20727285	20728595	1000	+	.	gene_id "MSTRG.132951"; transcript_id "MSTRG.132951.145"; exon_number "7";
chr4	StringTie	transcript	20700445	20728346	1000	+	.	gene_id "MSTRG.132951"; transcript_id "MSTRG.132951.146";
chr4	StringTie	exon	20700445	20700747	1000	+	.	gene_id "MSTRG.132951"; transcript_id "MSTRG.132951.146"; exon_number "1";
chr4	StringTie	exon	20701758	20701884	1000	+	.	gene_id "MSTRG.132951"; transcript_id "MSTRG.132951.146"; exon_number "2";
chr4	StringTie	exon	20704466	20704533	1000	+	.	gene_id "MSTRG.132951"; transcript_id "MSTRG.132951.146"; exon_number "3";
chr4	StringTie	exon	20704660	20704814	1000	+	.	gene_id "MSTRG.132951"; transcript_id "MSTRG.132951.146"; exon_number "4";
chr4	StringTie	exon	20707803	20707870	1000	+	.	gene_id "MSTRG.132951"; transcript_id "MSTRG.132951.146"; exon_number "5";
chr4	StringTie	exon	20709683	20709773	1000	+	.	gene_id "MSTRG.132951"; transcript_id "MSTRG.132951.146"; exon_number "6";
chr4	StringTie	exon	20712788	20712922	1000	+	.	gene_id "MSTRG.132951"; transcript_id "MSTRG.132951.146"; exon_number "7";
chr4	StringTie	exon	20713432	20713539	1000	+	.	gene_id "MSTRG.132951"; transcript_id "MSTRG.132951.146"; exon_number "8";
chr4	StringTie	exon	20727285	20728346	1000	+	.	gene_id "MSTRG.132951"; transcript_id "MSTRG.132951.146"; exon_number "9";
chr4	StringTie	transcript	20700447	20728608	1000	+	.	gene_id "MSTRG.132951"; transcript_id "MSTRG.132951.147";
chr4	StringTie	exon	20700447	20700747	1000	+	.	gene_id "MSTRG.132951"; transcript_id "MSTRG.132951.147"; exon_number "1";
chr4	StringTie	exon	20704466	20704533	1000	+	.	gene_id "MSTRG.132951"; transcript_id "MSTRG.132951.147"; exon_number "2";
chr4	StringTie	exon	20704660	20704814	1000	+	.	gene_id "MSTRG.132951"; transcript_id "MSTRG.132951.147"; exon_number "3";
chr4	StringTie	exon	20707803	20707870	1000	+	.	gene_id "MSTRG.132951"; transcript_id "MSTRG.132951.147"; exon_number "4";
chr4	StringTie	exon	20709683	20709773	1000	+	.	gene_id "MSTRG.132951"; transcript_id "MSTRG.132951.147"; exon_number "5";
chr4	StringTie	exon	20712788	20712922	1000	+	.	gene_id "MSTRG.132951"; transcript_id "MSTRG.132951.147"; exon_number "6";
chr4	StringTie	exon	20713432	20713539	1000	+	.	gene_id "MSTRG.132951"; transcript_id "MSTRG.132951.147"; exon_number "7";
chr4	StringTie	exon	20718816	20718976	1000	+	.	gene_id "MSTRG.132951"; transcript_id "MSTRG.132951.147"; exon_number "8";
chr4	StringTie	exon	20724808	20724888	1000	+	.	gene_id "MSTRG.132951"; transcript_id "MSTRG.132951.147"; exon_number "9";
chr4	StringTie	exon	20727285	20728608	1000	+	.	gene_id "MSTRG.132951"; transcript_id "MSTRG.132951.147"; exon_number "10";
chr4	StringTie	transcript	20700455	20728444	1000	+	.	gene_id "MSTRG.132951"; transcript_id "MSTRG.132951.148";
chr4	StringTie	exon	20700455	20700611	1000	+	.	gene_id "MSTRG.132951"; transcript_id "MSTRG.132951.148"; exon_number "1";
chr4	StringTie	exon	20701758	20701884	1000	+	.	gene_id "MSTRG.132951"; transcript_id "MSTRG.132951.148"; exon_number "2";
chr4	StringTie	exon	20704466	20704533	1000	+	.	gene_id "MSTRG.132951"; transcript_id "MSTRG.132951.148"; exon_number "3";
chr4	StringTie	exon	20704660	20704814	1000	+	.	gene_id "MSTRG.132951"; transcript_id "MSTRG.132951.148"; exon_number "4";
chr4	StringTie	exon	20707803	20707870	1000	+	.	gene_id "MSTRG.132951"; transcript_id "MSTRG.132951.148"; exon_number "5";
chr4	StringTie	exon	20709683	20709773	1000	+	.	gene_id "MSTRG.132951"; transcript_id "MSTRG.132951.148"; exon_number "6";
chr4	StringTie	exon	20712788	20712922	1000	+	.	gene_id "MSTRG.132951"; transcript_id "MSTRG.132951.148"; exon_number "7";
chr4	StringTie	exon	20713432	20713539	1000	+	.	gene_id "MSTRG.132951"; transcript_id "MSTRG.132951.148"; exon_number "8";
chr4	StringTie	exon	20724808	20724888	1000	+	.	gene_id "MSTRG.132951"; transcript_id "MSTRG.132951.148"; exon_number "9";
chr4	StringTie	exon	20727285	20728444	1000	+	.	gene_id "MSTRG.132951"; transcript_id "MSTRG.132951.148"; exon_number "10";
chr4	StringTie	transcript	20700458	20724909	1000	+	.	gene_id "MSTRG.132951"; transcript_id "MSTRG.132951.149";
chr4	StringTie	exon	20700458	20700747	1000	+	.	gene_id "MSTRG.132951"; transcript_id "MSTRG.132951.149"; exon_number "1";
chr4	StringTie	exon	20704466	20704533	1000	+	.	gene_id "MSTRG.132951"; transcript_id "MSTRG.132951.149"; exon_number "2";
chr4	StringTie	exon	20704660	20704814	1000	+	.	gene_id "MSTRG.132951"; transcript_id "MSTRG.132951.149"; exon_number "3";
chr4	StringTie	exon	20713432	20713539	1000	+	.	gene_id "MSTRG.132951"; transcript_id "MSTRG.132951.149"; exon_number "4";
chr4	StringTie	exon	20724808	20724909	1000	+	.	gene_id "MSTRG.132951"; transcript_id "MSTRG.132951.149"; exon_number "5";
chr4	StringTie	transcript	20700409	20752904	1000	+	.	gene_id "MSTRG.132951"; transcript_id "MSTRG.132951.15";
chr4	StringTie	exon	20700409	20700787	1000	+	.	gene_id "MSTRG.132951"; transcript_id "MSTRG.132951.15"; exon_number "1";
chr4	StringTie	exon	20704466	20704533	1000	+	.	gene_id "MSTRG.132951"; transcript_id "MSTRG.132951.15"; exon_number "2";
chr4	StringTie	exon	20704660	20704814	1000	+	.	gene_id "MSTRG.132951"; transcript_id "MSTRG.132951.15"; exon_number "3";
chr4	StringTie	exon	20707803	20707870	1000	+	.	gene_id "MSTRG.132951"; transcript_id "MSTRG.132951.15"; exon_number "4";
chr4	StringTie	exon	20712788	20712922	1000	+	.	gene_id "MSTRG.132951"; transcript_id "MSTRG.132951.15"; exon_number "5";
chr4	StringTie	exon	20713432	20713539	1000	+	.	gene_id "MSTRG.132951"; transcript_id "MSTRG.132951.15"; exon_number "6";
chr4	StringTie	exon	20727285	20727397	1000	+	.	gene_id "MSTRG.132951"; transcript_id "MSTRG.132951.15"; exon_number "7";
chr4	StringTie	exon	20752565	20752904	1000	+	.	gene_id "MSTRG.132951"; transcript_id "MSTRG.132951.15"; exon_number "8";
chr4	StringTie	transcript	20700459	20753093	1000	+	.	gene_id "MSTRG.132951"; transcript_id "MSTRG.132951.157";
chr4	StringTie	exon	20700459	20700747	1000	+	.	gene_id "MSTRG.132951"; transcript_id "MSTRG.132951.157"; exon_number "1";
chr4	StringTie	exon	20701758	20701884	1000	+	.	gene_id "MSTRG.132951"; transcript_id "MSTRG.132951.157"; exon_number "2";
chr4	StringTie	exon	20702141	20702221	1000	+	.	gene_id "MSTRG.132951"; transcript_id "MSTRG.132951.157"; exon_number "3";
chr4	StringTie	exon	20704466	20704533	1000	+	.	gene_id "MSTRG.132951"; transcript_id "MSTRG.132951.157"; exon_number "4";
chr4	StringTie	exon	20704660	20704814	1000	+	.	gene_id "MSTRG.132951"; transcript_id "MSTRG.132951.157"; exon_number "5";
chr4	StringTie	exon	20712788	20712922	1000	+	.	gene_id "MSTRG.132951"; transcript_id "MSTRG.132951.157"; exon_number "6";
chr4	StringTie	exon	20713432	20713539	1000	+	.	gene_id "MSTRG.132951"; transcript_id "MSTRG.132951.157"; exon_number "7";
chr4	StringTie	exon	20727285	20727397	1000	+	.	gene_id "MSTRG.132951"; transcript_id "MSTRG.132951.157"; exon_number "8";
chr4	StringTie	exon	20752565	20753093	1000	+	.	gene_id "MSTRG.132951"; transcript_id "MSTRG.132951.157"; exon_number "9";
chr4	StringTie	transcript	20700459	20728445	1000	+	.	gene_id "MSTRG.132951"; transcript_id "MSTRG.132951.158";
chr4	StringTie	exon	20700459	20700706	1000	+	.	gene_id "MSTRG.132951"; transcript_id "MSTRG.132951.158"; exon_number "1";
chr4	StringTie	exon	20702141	20702221	1000	+	.	gene_id "MSTRG.132951"; transcript_id "MSTRG.132951.158"; exon_number "2";
chr4	StringTie	exon	20704466	20704533	1000	+	.	gene_id "MSTRG.132951"; transcript_id "MSTRG.132951.158"; exon_number "3";
chr4	StringTie	exon	20704660	20704814	1000	+	.	gene_id "MSTRG.132951"; transcript_id "MSTRG.132951.158"; exon_number "4";
chr4	StringTie	exon	20707803	20707870	1000	+	.	gene_id "MSTRG.132951"; transcript_id "MSTRG.132951.158"; exon_number "5";
chr4	StringTie	exon	20712788	20712922	1000	+	.	gene_id "MSTRG.132951"; transcript_id "MSTRG.132951.158"; exon_number "6";
chr4	StringTie	exon	20713432	20713539	1000	+	.	gene_id "MSTRG.132951"; transcript_id "MSTRG.132951.158"; exon_number "7";
chr4	StringTie	exon	20727285	20728445	1000	+	.	gene_id "MSTRG.132951"; transcript_id "MSTRG.132951.158"; exon_number "8";
chr4	StringTie	transcript	20700459	20728616	1000	+	.	gene_id "MSTRG.132951"; transcript_id "MSTRG.132951.159";
chr4	StringTie	exon	20700459	20700706	1000	+	.	gene_id "MSTRG.132951"; transcript_id "MSTRG.132951.159"; exon_number "1";
chr4	StringTie	exon	20702141	20702221	1000	+	.	gene_id "MSTRG.132951"; transcript_id "MSTRG.132951.159"; exon_number "2";
chr4	StringTie	exon	20704466	20704533	1000	+	.	gene_id "MSTRG.132951"; transcript_id "MSTRG.132951.159"; exon_number "3";
chr4	StringTie	exon	20704660	20704814	1000	+	.	gene_id "MSTRG.132951"; transcript_id "MSTRG.132951.159"; exon_number "4";
chr4	StringTie	exon	20707803	20707870	1000	+	.	gene_id "MSTRG.132951"; transcript_id "MSTRG.132951.159"; exon_number "5";
chr4	StringTie	exon	20713432	20713539	1000	+	.	gene_id "MSTRG.132951"; transcript_id "MSTRG.132951.159"; exon_number "6";
chr4	StringTie	exon	20727285	20728616	1000	+	.	gene_id "MSTRG.132951"; transcript_id "MSTRG.132951.159"; exon_number "7";
chr4	StringTie	transcript	20700409	20753361	1000	+	.	gene_id "MSTRG.132951"; transcript_id "MSTRG.132951.16";
chr4	StringTie	exon	20700409	20700787	1000	+	.	gene_id "MSTRG.132951"; transcript_id "MSTRG.132951.16"; exon_number "1";
chr4	StringTie	exon	20704466	20704533	1000	+	.	gene_id "MSTRG.132951"; transcript_id "MSTRG.132951.16"; exon_number "2";
chr4	StringTie	exon	20704660	20704814	1000	+	.	gene_id "MSTRG.132951"; transcript_id "MSTRG.132951.16"; exon_number "3";
chr4	StringTie	exon	20707803	20707870	1000	+	.	gene_id "MSTRG.132951"; transcript_id "MSTRG.132951.16"; exon_number "4";
chr4	StringTie	exon	20712788	20712922	1000	+	.	gene_id "MSTRG.132951"; transcript_id "MSTRG.132951.16"; exon_number "5";
chr4	StringTie	exon	20713432	20713539	1000	+	.	gene_id "MSTRG.132951"; transcript_id "MSTRG.132951.16"; exon_number "6";
chr4	StringTie	exon	20724808	20724888	1000	+	.	gene_id "MSTRG.132951"; transcript_id "MSTRG.132951.16"; exon_number "7";
chr4	StringTie	exon	20727285	20727397	1000	+	.	gene_id "MSTRG.132951"; transcript_id "MSTRG.132951.16"; exon_number "8";
chr4	StringTie	exon	20752565	20753361	1000	+	.	gene_id "MSTRG.132951"; transcript_id "MSTRG.132951.16"; exon_number "9";
chr4	StringTie	transcript	20700459	20724888	1000	+	.	gene_id "MSTRG.132951"; transcript_id "MSTRG.132951.160";
chr4	StringTie	exon	20700459	20700706	1000	+	.	gene_id "MSTRG.132951"; transcript_id "MSTRG.132951.160"; exon_number "1";
chr4	StringTie	exon	20704466	20704533	1000	+	.	gene_id "MSTRG.132951"; transcript_id "MSTRG.132951.160"; exon_number "2";
chr4	StringTie	exon	20704660	20704814	1000	+	.	gene_id "MSTRG.132951"; transcript_id "MSTRG.132951.160"; exon_number "3";
chr4	StringTie	exon	20713432	20713539	1000	+	.	gene_id "MSTRG.132951"; transcript_id "MSTRG.132951.160"; exon_number "4";
chr4	StringTie	exon	20724808	20724888	1000	+	.	gene_id "MSTRG.132951"; transcript_id "MSTRG.132951.160"; exon_number "5";
chr4	StringTie	transcript	20700459	20728532	1000	+	.	gene_id "MSTRG.132951"; transcript_id "MSTRG.132951.161";
chr4	StringTie	exon	20700459	20700747	1000	+	.	gene_id "MSTRG.132951"; transcript_id "MSTRG.132951.161"; exon_number "1";
chr4	StringTie	exon	20701758	20701884	1000	+	.	gene_id "MSTRG.132951"; transcript_id "MSTRG.132951.161"; exon_number "2";
chr4	StringTie	exon	20702141	20702221	1000	+	.	gene_id "MSTRG.132951"; transcript_id "MSTRG.132951.161"; exon_number "3";
chr4	StringTie	exon	20704466	20704533	1000	+	.	gene_id "MSTRG.132951"; transcript_id "MSTRG.132951.161"; exon_number "4";
chr4	StringTie	exon	20704660	20704814	1000	+	.	gene_id "MSTRG.132951"; transcript_id "MSTRG.132951.161"; exon_number "5";
chr4	StringTie	exon	20709683	20709773	1000	+	.	gene_id "MSTRG.132951"; transcript_id "MSTRG.132951.161"; exon_number "6";
chr4	StringTie	exon	20712788	20712922	1000	+	.	gene_id "MSTRG.132951"; transcript_id "MSTRG.132951.161"; exon_number "7";
chr4	StringTie	exon	20713432	20713539	1000	+	.	gene_id "MSTRG.132951"; transcript_id "MSTRG.132951.161"; exon_number "8";
chr4	StringTie	exon	20727285	20728532	1000	+	.	gene_id "MSTRG.132951"; transcript_id "MSTRG.132951.161"; exon_number "9";
chr4	StringTie	transcript	20700459	20728604	1000	+	.	gene_id "MSTRG.132951"; transcript_id "MSTRG.132951.162";
chr4	StringTie	exon	20700459	20700747	1000	+	.	gene_id "MSTRG.132951"; transcript_id "MSTRG.132951.162"; exon_number "1";
chr4	StringTie	exon	20701758	20701884	1000	+	.	gene_id "MSTRG.132951"; transcript_id "MSTRG.132951.162"; exon_number "2";
chr4	StringTie	exon	20702141	20702221	1000	+	.	gene_id "MSTRG.132951"; transcript_id "MSTRG.132951.162"; exon_number "3";
chr4	StringTie	exon	20704466	20704533	1000	+	.	gene_id "MSTRG.132951"; transcript_id "MSTRG.132951.162"; exon_number "4";
chr4	StringTie	exon	20704660	20704814	1000	+	.	gene_id "MSTRG.132951"; transcript_id "MSTRG.132951.162"; exon_number "5";
chr4	StringTie	exon	20707803	20707870	1000	+	.	gene_id "MSTRG.132951"; transcript_id "MSTRG.132951.162"; exon_number "6";
chr4	StringTie	exon	20712788	20712922	1000	+	.	gene_id "MSTRG.132951"; transcript_id "MSTRG.132951.162"; exon_number "7";
chr4	StringTie	exon	20713432	20713539	1000	+	.	gene_id "MSTRG.132951"; transcript_id "MSTRG.132951.162"; exon_number "8";
chr4	StringTie	exon	20724808	20724888	1000	+	.	gene_id "MSTRG.132951"; transcript_id "MSTRG.132951.162"; exon_number "9";
chr4	StringTie	exon	20727285	20728604	1000	+	.	gene_id "MSTRG.132951"; transcript_id "MSTRG.132951.162"; exon_number "10";
chr4	StringTie	transcript	20700460	20728610	1000	+	.	gene_id "MSTRG.132951"; transcript_id "MSTRG.132951.169";
chr4	StringTie	exon	20700460	20700787	1000	+	.	gene_id "MSTRG.132951"; transcript_id "MSTRG.132951.169"; exon_number "1";
chr4	StringTie	exon	20701726	20701884	1000	+	.	gene_id "MSTRG.132951"; transcript_id "MSTRG.132951.169"; exon_number "2";
chr4	StringTie	exon	20702141	20702221	1000	+	.	gene_id "MSTRG.132951"; transcript_id "MSTRG.132951.169"; exon_number "3";
chr4	StringTie	exon	20704466	20704533	1000	+	.	gene_id "MSTRG.132951"; transcript_id "MSTRG.132951.169"; exon_number "4";
chr4	StringTie	exon	20704660	20704814	1000	+	.	gene_id "MSTRG.132951"; transcript_id "MSTRG.132951.169"; exon_number "5";
chr4	StringTie	exon	20707803	20707870	1000	+	.	gene_id "MSTRG.132951"; transcript_id "MSTRG.132951.169"; exon_number "6";
chr4	StringTie	exon	20712788	20712922	1000	+	.	gene_id "MSTRG.132951"; transcript_id "MSTRG.132951.169"; exon_number "7";
chr4	StringTie	exon	20713432	20713539	1000	+	.	gene_id "MSTRG.132951"; transcript_id "MSTRG.132951.169"; exon_number "8";
chr4	StringTie	exon	20727285	20728610	1000	+	.	gene_id "MSTRG.132951"; transcript_id "MSTRG.132951.169"; exon_number "9";
chr4	StringTie	transcript	20700409	20754782	1000	+	.	gene_id "MSTRG.132951"; transcript_id "MSTRG.132951.17";
chr4	StringTie	exon	20700409	20700787	1000	+	.	gene_id "MSTRG.132951"; transcript_id "MSTRG.132951.17"; exon_number "1";
chr4	StringTie	exon	20701758	20701884	1000	+	.	gene_id "MSTRG.132951"; transcript_id "MSTRG.132951.17"; exon_number "2";
chr4	StringTie	exon	20702141	20702221	1000	+	.	gene_id "MSTRG.132951"; transcript_id "MSTRG.132951.17"; exon_number "3";
chr4	StringTie	exon	20704466	20704533	1000	+	.	gene_id "MSTRG.132951"; transcript_id "MSTRG.132951.17"; exon_number "4";
chr4	StringTie	exon	20704660	20704814	1000	+	.	gene_id "MSTRG.132951"; transcript_id "MSTRG.132951.17"; exon_number "5";
chr4	StringTie	exon	20707803	20707870	1000	+	.	gene_id "MSTRG.132951"; transcript_id "MSTRG.132951.17"; exon_number "6";
chr4	StringTie	exon	20709683	20709773	1000	+	.	gene_id "MSTRG.132951"; transcript_id "MSTRG.132951.17"; exon_number "7";
chr4	StringTie	exon	20712788	20712922	1000	+	.	gene_id "MSTRG.132951"; transcript_id "MSTRG.132951.17"; exon_number "8";
chr4	StringTie	exon	20713432	20713539	1000	+	.	gene_id "MSTRG.132951"; transcript_id "MSTRG.132951.17"; exon_number "9";
chr4	StringTie	exon	20724808	20724888	1000	+	.	gene_id "MSTRG.132951"; transcript_id "MSTRG.132951.17"; exon_number "10";
chr4	StringTie	exon	20727285	20727397	1000	+	.	gene_id "MSTRG.132951"; transcript_id "MSTRG.132951.17"; exon_number "11";
chr4	StringTie	exon	20752565	20754782	1000	+	.	gene_id "MSTRG.132951"; transcript_id "MSTRG.132951.17"; exon_number "12";
chr4	StringTie	transcript	20700460	20728615	1000	+	.	gene_id "MSTRG.132951"; transcript_id "MSTRG.132951.170";
chr4	StringTie	exon	20700460	20700787	1000	+	.	gene_id "MSTRG.132951"; transcript_id "MSTRG.132951.170"; exon_number "1";
chr4	StringTie	exon	20701726	20701884	1000	+	.	gene_id "MSTRG.132951"; transcript_id "MSTRG.132951.170"; exon_number "2";
chr4	StringTie	exon	20702141	20702221	1000	+	.	gene_id "MSTRG.132951"; transcript_id "MSTRG.132951.170"; exon_number "3";
chr4	StringTie	exon	20704466	20704533	1000	+	.	gene_id "MSTRG.132951"; transcript_id "MSTRG.132951.170"; exon_number "4";
chr4	StringTie	exon	20704660	20704814	1000	+	.	gene_id "MSTRG.132951"; transcript_id "MSTRG.132951.170"; exon_number "5";
chr4	StringTie	exon	20712788	20712922	1000	+	.	gene_id "MSTRG.132951"; transcript_id "MSTRG.132951.170"; exon_number "6";
chr4	StringTie	exon	20713432	20713539	1000	+	.	gene_id "MSTRG.132951"; transcript_id "MSTRG.132951.170"; exon_number "7";
chr4	StringTie	exon	20724808	20724888	1000	+	.	gene_id "MSTRG.132951"; transcript_id "MSTRG.132951.170"; exon_number "8";
chr4	StringTie	exon	20727285	20728615	1000	+	.	gene_id "MSTRG.132951"; transcript_id "MSTRG.132951.170"; exon_number "9";
chr4	StringTie	transcript	20700460	20752940	1000	+	.	gene_id "MSTRG.132951"; transcript_id "MSTRG.132951.171";
chr4	StringTie	exon	20700460	20700787	1000	+	.	gene_id "MSTRG.132951"; transcript_id "MSTRG.132951.171"; exon_number "1";
chr4	StringTie	exon	20701726	20701884	1000	+	.	gene_id "MSTRG.132951"; transcript_id "MSTRG.132951.171"; exon_number "2";
chr4	StringTie	exon	20702141	20702221	1000	+	.	gene_id "MSTRG.132951"; transcript_id "MSTRG.132951.171"; exon_number "3";
chr4	StringTie	exon	20704466	20704533	1000	+	.	gene_id "MSTRG.132951"; transcript_id "MSTRG.132951.171"; exon_number "4";
chr4	StringTie	exon	20704660	20704814	1000	+	.	gene_id "MSTRG.132951"; transcript_id "MSTRG.132951.171"; exon_number "5";
chr4	StringTie	exon	20707803	20707870	1000	+	.	gene_id "MSTRG.132951"; transcript_id "MSTRG.132951.171"; exon_number "6";
chr4	StringTie	exon	20709683	20709773	1000	+	.	gene_id "MSTRG.132951"; transcript_id "MSTRG.132951.171"; exon_number "7";
chr4	StringTie	exon	20712788	20712922	1000	+	.	gene_id "MSTRG.132951"; transcript_id "MSTRG.132951.171"; exon_number "8";
chr4	StringTie	exon	20713432	20713539	1000	+	.	gene_id "MSTRG.132951"; transcript_id "MSTRG.132951.171"; exon_number "9";
chr4	StringTie	exon	20727285	20727397	1000	+	.	gene_id "MSTRG.132951"; transcript_id "MSTRG.132951.171"; exon_number "10";
chr4	StringTie	exon	20752627	20752940	1000	+	.	gene_id "MSTRG.132951"; transcript_id "MSTRG.132951.171"; exon_number "11";
chr4	StringTie	transcript	20700460	20752872	1000	+	.	gene_id "MSTRG.132951"; transcript_id "MSTRG.132951.172";
chr4	StringTie	exon	20700460	20700787	1000	+	.	gene_id "MSTRG.132951"; transcript_id "MSTRG.132951.172"; exon_number "1";
chr4	StringTie	exon	20701726	20701884	1000	+	.	gene_id "MSTRG.132951"; transcript_id "MSTRG.132951.172"; exon_number "2";
chr4	StringTie	exon	20702141	20702221	1000	+	.	gene_id "MSTRG.132951"; transcript_id "MSTRG.132951.172"; exon_number "3";
chr4	StringTie	exon	20704466	20704533	1000	+	.	gene_id "MSTRG.132951"; transcript_id "MSTRG.132951.172"; exon_number "4";
chr4	StringTie	exon	20704660	20704814	1000	+	.	gene_id "MSTRG.132951"; transcript_id "MSTRG.132951.172"; exon_number "5";
chr4	StringTie	exon	20727285	20727397	1000	+	.	gene_id "MSTRG.132951"; transcript_id "MSTRG.132951.172"; exon_number "6";
chr4	StringTie	exon	20752565	20752872	1000	+	.	gene_id "MSTRG.132951"; transcript_id "MSTRG.132951.172"; exon_number "7";
chr4	StringTie	transcript	20700460	20752871	1000	+	.	gene_id "MSTRG.132951"; transcript_id "MSTRG.132951.173";
chr4	StringTie	exon	20700460	20700787	1000	+	.	gene_id "MSTRG.132951"; transcript_id "MSTRG.132951.173"; exon_number "1";
chr4	StringTie	exon	20701726	20701884	1000	+	.	gene_id "MSTRG.132951"; transcript_id "MSTRG.132951.173"; exon_number "2";
chr4	StringTie	exon	20702141	20702221	1000	+	.	gene_id "MSTRG.132951"; transcript_id "MSTRG.132951.173"; exon_number "3";
chr4	StringTie	exon	20704466	20704533	1000	+	.	gene_id "MSTRG.132951"; transcript_id "MSTRG.132951.173"; exon_number "4";
chr4	StringTie	exon	20704660	20704814	1000	+	.	gene_id "MSTRG.132951"; transcript_id "MSTRG.132951.173"; exon_number "5";
chr4	StringTie	exon	20707803	20707870	1000	+	.	gene_id "MSTRG.132951"; transcript_id "MSTRG.132951.173"; exon_number "6";
chr4	StringTie	exon	20712788	20712922	1000	+	.	gene_id "MSTRG.132951"; transcript_id "MSTRG.132951.173"; exon_number "7";
chr4	StringTie	exon	20713432	20713539	1000	+	.	gene_id "MSTRG.132951"; transcript_id "MSTRG.132951.173"; exon_number "8";
chr4	StringTie	exon	20724808	20724888	1000	+	.	gene_id "MSTRG.132951"; transcript_id "MSTRG.132951.173"; exon_number "9";
chr4	StringTie	exon	20727285	20727397	1000	+	.	gene_id "MSTRG.132951"; transcript_id "MSTRG.132951.173"; exon_number "10";
chr4	StringTie	exon	20752565	20752871	1000	+	.	gene_id "MSTRG.132951"; transcript_id "MSTRG.132951.173"; exon_number "11";
chr4	StringTie	transcript	20700463	20728610	1000	+	.	gene_id "MSTRG.132951"; transcript_id "MSTRG.132951.175";
chr4	StringTie	exon	20700463	20700787	1000	+	.	gene_id "MSTRG.132951"; transcript_id "MSTRG.132951.175"; exon_number "1";
chr4	StringTie	exon	20704466	20704533	1000	+	.	gene_id "MSTRG.132951"; transcript_id "MSTRG.132951.175"; exon_number "2";
chr4	StringTie	exon	20704660	20704814	1000	+	.	gene_id "MSTRG.132951"; transcript_id "MSTRG.132951.175"; exon_number "3";
chr4	StringTie	exon	20707803	20707870	1000	+	.	gene_id "MSTRG.132951"; transcript_id "MSTRG.132951.175"; exon_number "4";
chr4	StringTie	exon	20709683	20709773	1000	+	.	gene_id "MSTRG.132951"; transcript_id "MSTRG.132951.175"; exon_number "5";
chr4	StringTie	exon	20711455	20711575	1000	+	.	gene_id "MSTRG.132951"; transcript_id "MSTRG.132951.175"; exon_number "6";
chr4	StringTie	exon	20712788	20712922	1000	+	.	gene_id "MSTRG.132951"; transcript_id "MSTRG.132951.175"; exon_number "7";
chr4	StringTie	exon	20713432	20713539	1000	+	.	gene_id "MSTRG.132951"; transcript_id "MSTRG.132951.175"; exon_number "8";
chr4	StringTie	exon	20727285	20728610	1000	+	.	gene_id "MSTRG.132951"; transcript_id "MSTRG.132951.175"; exon_number "9";
chr4	StringTie	transcript	20700466	20728616	1000	+	.	gene_id "MSTRG.132951"; transcript_id "MSTRG.132951.176";
chr4	StringTie	exon	20700466	20700787	1000	+	.	gene_id "MSTRG.132951"; transcript_id "MSTRG.132951.176"; exon_number "1";
chr4	StringTie	exon	20701510	20701667	1000	+	.	gene_id "MSTRG.132951"; transcript_id "MSTRG.132951.176"; exon_number "2";
chr4	StringTie	exon	20701758	20701884	1000	+	.	gene_id "MSTRG.132951"; transcript_id "MSTRG.132951.176"; exon_number "3";
chr4	StringTie	exon	20702141	20702221	1000	+	.	gene_id "MSTRG.132951"; transcript_id "MSTRG.132951.176"; exon_number "4";
chr4	StringTie	exon	20704466	20704533	1000	+	.	gene_id "MSTRG.132951"; transcript_id "MSTRG.132951.176"; exon_number "5";
chr4	StringTie	exon	20704660	20704814	1000	+	.	gene_id "MSTRG.132951"; transcript_id "MSTRG.132951.176"; exon_number "6";
chr4	StringTie	exon	20707803	20707870	1000	+	.	gene_id "MSTRG.132951"; transcript_id "MSTRG.132951.176"; exon_number "7";
chr4	StringTie	exon	20709683	20709773	1000	+	.	gene_id "MSTRG.132951"; transcript_id "MSTRG.132951.176"; exon_number "8";
chr4	StringTie	exon	20712788	20712922	1000	+	.	gene_id "MSTRG.132951"; transcript_id "MSTRG.132951.176"; exon_number "9";
chr4	StringTie	exon	20713432	20713539	1000	+	.	gene_id "MSTRG.132951"; transcript_id "MSTRG.132951.176"; exon_number "10";
chr4	StringTie	exon	20724808	20724888	1000	+	.	gene_id "MSTRG.132951"; transcript_id "MSTRG.132951.176"; exon_number "11";
chr4	StringTie	exon	20727285	20728616	1000	+	.	gene_id "MSTRG.132951"; transcript_id "MSTRG.132951.176"; exon_number "12";
chr4	StringTie	transcript	20700466	20753044	1000	+	.	gene_id "MSTRG.132951"; transcript_id "MSTRG.132951.177";
chr4	StringTie	exon	20700466	20700787	1000	+	.	gene_id "MSTRG.132951"; transcript_id "MSTRG.132951.177"; exon_number "1";
chr4	StringTie	exon	20701510	20701667	1000	+	.	gene_id "MSTRG.132951"; transcript_id "MSTRG.132951.177"; exon_number "2";
chr4	StringTie	exon	20701758	20701884	1000	+	.	gene_id "MSTRG.132951"; transcript_id "MSTRG.132951.177"; exon_number "3";
chr4	StringTie	exon	20704466	20704533	1000	+	.	gene_id "MSTRG.132951"; transcript_id "MSTRG.132951.177"; exon_number "4";
chr4	StringTie	exon	20704660	20704814	1000	+	.	gene_id "MSTRG.132951"; transcript_id "MSTRG.132951.177"; exon_number "5";
chr4	StringTie	exon	20707803	20707870	1000	+	.	gene_id "MSTRG.132951"; transcript_id "MSTRG.132951.177"; exon_number "6";
chr4	StringTie	exon	20709683	20709773	1000	+	.	gene_id "MSTRG.132951"; transcript_id "MSTRG.132951.177"; exon_number "7";
chr4	StringTie	exon	20712788	20712922	1000	+	.	gene_id "MSTRG.132951"; transcript_id "MSTRG.132951.177"; exon_number "8";
chr4	StringTie	exon	20713432	20713539	1000	+	.	gene_id "MSTRG.132951"; transcript_id "MSTRG.132951.177"; exon_number "9";
chr4	StringTie	exon	20727285	20727397	1000	+	.	gene_id "MSTRG.132951"; transcript_id "MSTRG.132951.177"; exon_number "10";
chr4	StringTie	exon	20752565	20753044	1000	+	.	gene_id "MSTRG.132951"; transcript_id "MSTRG.132951.177"; exon_number "11";
chr4	StringTie	transcript	20700466	20728591	1000	+	.	gene_id "MSTRG.132951"; transcript_id "MSTRG.132951.178";
chr4	StringTie	exon	20700466	20700787	1000	+	.	gene_id "MSTRG.132951"; transcript_id "MSTRG.132951.178"; exon_number "1";
chr4	StringTie	exon	20701510	20701667	1000	+	.	gene_id "MSTRG.132951"; transcript_id "MSTRG.132951.178"; exon_number "2";
chr4	StringTie	exon	20701758	20701884	1000	+	.	gene_id "MSTRG.132951"; transcript_id "MSTRG.132951.178"; exon_number "3";
chr4	StringTie	exon	20704466	20704533	1000	+	.	gene_id "MSTRG.132951"; transcript_id "MSTRG.132951.178"; exon_number "4";
chr4	StringTie	exon	20704660	20704814	1000	+	.	gene_id "MSTRG.132951"; transcript_id "MSTRG.132951.178"; exon_number "5";
chr4	StringTie	exon	20707803	20707870	1000	+	.	gene_id "MSTRG.132951"; transcript_id "MSTRG.132951.178"; exon_number "6";
chr4	StringTie	exon	20709683	20709773	1000	+	.	gene_id "MSTRG.132951"; transcript_id "MSTRG.132951.178"; exon_number "7";
chr4	StringTie	exon	20712788	20712922	1000	+	.	gene_id "MSTRG.132951"; transcript_id "MSTRG.132951.178"; exon_number "8";
chr4	StringTie	exon	20713432	20713539	1000	+	.	gene_id "MSTRG.132951"; transcript_id "MSTRG.132951.178"; exon_number "9";
chr4	StringTie	exon	20724808	20724888	1000	+	.	gene_id "MSTRG.132951"; transcript_id "MSTRG.132951.178"; exon_number "10";
chr4	StringTie	exon	20727285	20728591	1000	+	.	gene_id "MSTRG.132951"; transcript_id "MSTRG.132951.178"; exon_number "11";
chr4	StringTie	transcript	20700409	20754823	1000	+	.	gene_id "MSTRG.132951"; transcript_id "MSTRG.132951.18";
chr4	StringTie	exon	20700409	20700787	1000	+	.	gene_id "MSTRG.132951"; transcript_id "MSTRG.132951.18"; exon_number "1";
chr4	StringTie	exon	20702141	20702221	1000	+	.	gene_id "MSTRG.132951"; transcript_id "MSTRG.132951.18"; exon_number "2";
chr4	StringTie	exon	20704466	20704533	1000	+	.	gene_id "MSTRG.132951"; transcript_id "MSTRG.132951.18"; exon_number "3";
chr4	StringTie	exon	20704660	20704814	1000	+	.	gene_id "MSTRG.132951"; transcript_id "MSTRG.132951.18"; exon_number "4";
chr4	StringTie	exon	20707803	20707870	1000	+	.	gene_id "MSTRG.132951"; transcript_id "MSTRG.132951.18"; exon_number "5";
chr4	StringTie	exon	20712788	20712922	1000	+	.	gene_id "MSTRG.132951"; transcript_id "MSTRG.132951.18"; exon_number "6";
chr4	StringTie	exon	20713432	20713539	1000	+	.	gene_id "MSTRG.132951"; transcript_id "MSTRG.132951.18"; exon_number "7";
chr4	StringTie	exon	20727285	20727397	1000	+	.	gene_id "MSTRG.132951"; transcript_id "MSTRG.132951.18"; exon_number "8";
chr4	StringTie	exon	20752627	20754823	1000	+	.	gene_id "MSTRG.132951"; transcript_id "MSTRG.132951.18"; exon_number "9";
chr4	StringTie	transcript	20700475	20728351	1000	+	.	gene_id "MSTRG.132951"; transcript_id "MSTRG.132951.183";
chr4	StringTie	exon	20700475	20700747	1000	+	.	gene_id "MSTRG.132951"; transcript_id "MSTRG.132951.183"; exon_number "1";
chr4	StringTie	exon	20704466	20704533	1000	+	.	gene_id "MSTRG.132951"; transcript_id "MSTRG.132951.183"; exon_number "2";
chr4	StringTie	exon	20704660	20704814	1000	+	.	gene_id "MSTRG.132951"; transcript_id "MSTRG.132951.183"; exon_number "3";
chr4	StringTie	exon	20707803	20707870	1000	+	.	gene_id "MSTRG.132951"; transcript_id "MSTRG.132951.183"; exon_number "4";
chr4	StringTie	exon	20712788	20712922	1000	+	.	gene_id "MSTRG.132951"; transcript_id "MSTRG.132951.183"; exon_number "5";
chr4	StringTie	exon	20713432	20713539	1000	+	.	gene_id "MSTRG.132951"; transcript_id "MSTRG.132951.183"; exon_number "6";
chr4	StringTie	exon	20724808	20724888	1000	+	.	gene_id "MSTRG.132951"; transcript_id "MSTRG.132951.183"; exon_number "7";
chr4	StringTie	exon	20727285	20728351	1000	+	.	gene_id "MSTRG.132951"; transcript_id "MSTRG.132951.183"; exon_number "8";
chr4	StringTie	transcript	20700479	20728327	1000	+	.	gene_id "MSTRG.132951"; transcript_id "MSTRG.132951.186";
chr4	StringTie	exon	20700479	20700787	1000	+	.	gene_id "MSTRG.132951"; transcript_id "MSTRG.132951.186"; exon_number "1";
chr4	StringTie	exon	20704466	20704533	1000	+	.	gene_id "MSTRG.132951"; transcript_id "MSTRG.132951.186"; exon_number "2";
chr4	StringTie	exon	20704660	20704814	1000	+	.	gene_id "MSTRG.132951"; transcript_id "MSTRG.132951.186"; exon_number "3";
chr4	StringTie	exon	20713432	20713539	1000	+	.	gene_id "MSTRG.132951"; transcript_id "MSTRG.132951.186"; exon_number "4";
chr4	StringTie	exon	20724808	20724888	1000	+	.	gene_id "MSTRG.132951"; transcript_id "MSTRG.132951.186"; exon_number "5";
chr4	StringTie	exon	20727285	20728327	1000	+	.	gene_id "MSTRG.132951"; transcript_id "MSTRG.132951.186"; exon_number "6";
chr4	StringTie	transcript	20700481	20718964	1000	+	.	gene_id "MSTRG.132951"; transcript_id "MSTRG.132951.187";
chr4	StringTie	exon	20700481	20700578	1000	+	.	gene_id "MSTRG.132951"; transcript_id "MSTRG.132951.187"; exon_number "1";
chr4	StringTie	exon	20700671	20700787	1000	+	.	gene_id "MSTRG.132951"; transcript_id "MSTRG.132951.187"; exon_number "2";
chr4	StringTie	exon	20702141	20702221	1000	+	.	gene_id "MSTRG.132951"; transcript_id "MSTRG.132951.187"; exon_number "3";
chr4	StringTie	exon	20704466	20704533	1000	+	.	gene_id "MSTRG.132951"; transcript_id "MSTRG.132951.187"; exon_number "4";
chr4	StringTie	exon	20704660	20704814	1000	+	.	gene_id "MSTRG.132951"; transcript_id "MSTRG.132951.187"; exon_number "5";
chr4	StringTie	exon	20707803	20707870	1000	+	.	gene_id "MSTRG.132951"; transcript_id "MSTRG.132951.187"; exon_number "6";
chr4	StringTie	exon	20712788	20712922	1000	+	.	gene_id "MSTRG.132951"; transcript_id "MSTRG.132951.187"; exon_number "7";
chr4	StringTie	exon	20713432	20713539	1000	+	.	gene_id "MSTRG.132951"; transcript_id "MSTRG.132951.187"; exon_number "8";
chr4	StringTie	exon	20718816	20718964	1000	+	.	gene_id "MSTRG.132951"; transcript_id "MSTRG.132951.187"; exon_number "9";
chr4	StringTie	transcript	20700481	20728607	1000	+	.	gene_id "MSTRG.132951"; transcript_id "MSTRG.132951.188";
chr4	StringTie	exon	20700481	20700578	1000	+	.	gene_id "MSTRG.132951"; transcript_id "MSTRG.132951.188"; exon_number "1";
chr4	StringTie	exon	20702141	20702221	1000	+	.	gene_id "MSTRG.132951"; transcript_id "MSTRG.132951.188"; exon_number "2";
chr4	StringTie	exon	20704466	20704533	1000	+	.	gene_id "MSTRG.132951"; transcript_id "MSTRG.132951.188"; exon_number "3";
chr4	StringTie	exon	20704660	20704814	1000	+	.	gene_id "MSTRG.132951"; transcript_id "MSTRG.132951.188"; exon_number "4";
chr4	StringTie	exon	20712788	20712922	1000	+	.	gene_id "MSTRG.132951"; transcript_id "MSTRG.132951.188"; exon_number "5";
chr4	StringTie	exon	20713432	20713539	1000	+	.	gene_id "MSTRG.132951"; transcript_id "MSTRG.132951.188"; exon_number "6";
chr4	StringTie	exon	20724808	20724888	1000	+	.	gene_id "MSTRG.132951"; transcript_id "MSTRG.132951.188"; exon_number "7";
chr4	StringTie	exon	20727285	20728607	1000	+	.	gene_id "MSTRG.132951"; transcript_id "MSTRG.132951.188"; exon_number "8";
chr4	StringTie	transcript	20700481	20728357	1000	+	.	gene_id "MSTRG.132951"; transcript_id "MSTRG.132951.189";
chr4	StringTie	exon	20700481	20700578	1000	+	.	gene_id "MSTRG.132951"; transcript_id "MSTRG.132951.189"; exon_number "1";
chr4	StringTie	exon	20702141	20702221	1000	+	.	gene_id "MSTRG.132951"; transcript_id "MSTRG.132951.189"; exon_number "2";
chr4	StringTie	exon	20704466	20704533	1000	+	.	gene_id "MSTRG.132951"; transcript_id "MSTRG.132951.189"; exon_number "3";
chr4	StringTie	exon	20704660	20704814	1000	+	.	gene_id "MSTRG.132951"; transcript_id "MSTRG.132951.189"; exon_number "4";
chr4	StringTie	exon	20712788	20712922	1000	+	.	gene_id "MSTRG.132951"; transcript_id "MSTRG.132951.189"; exon_number "5";
chr4	StringTie	exon	20713432	20713539	1000	+	.	gene_id "MSTRG.132951"; transcript_id "MSTRG.132951.189"; exon_number "6";
chr4	StringTie	exon	20727285	20727397	1000	+	.	gene_id "MSTRG.132951"; transcript_id "MSTRG.132951.189"; exon_number "7";
chr4	StringTie	exon	20727975	20728357	1000	+	.	gene_id "MSTRG.132951"; transcript_id "MSTRG.132951.189"; exon_number "8";
chr4	StringTie	transcript	20700409	20728617	1000	+	.	gene_id "MSTRG.132951"; transcript_id "MSTRG.132951.19";
chr4	StringTie	exon	20700409	20700617	1000	+	.	gene_id "MSTRG.132951"; transcript_id "MSTRG.132951.19"; exon_number "1";
chr4	StringTie	exon	20704466	20704533	1000	+	.	gene_id "MSTRG.132951"; transcript_id "MSTRG.132951.19"; exon_number "2";
chr4	StringTie	exon	20704660	20704814	1000	+	.	gene_id "MSTRG.132951"; transcript_id "MSTRG.132951.19"; exon_number "3";
chr4	StringTie	exon	20712788	20712922	1000	+	.	gene_id "MSTRG.132951"; transcript_id "MSTRG.132951.19"; exon_number "4";
chr4	StringTie	exon	20713432	20713539	1000	+	.	gene_id "MSTRG.132951"; transcript_id "MSTRG.132951.19"; exon_number "5";
chr4	StringTie	exon	20727285	20728617	1000	+	.	gene_id "MSTRG.132951"; transcript_id "MSTRG.132951.19"; exon_number "6";
chr4	StringTie	transcript	20700481	20728529	1000	+	.	gene_id "MSTRG.132951"; transcript_id "MSTRG.132951.190";
chr4	StringTie	exon	20700481	20700706	1000	+	.	gene_id "MSTRG.132951"; transcript_id "MSTRG.132951.190"; exon_number "1";
chr4	StringTie	exon	20701758	20701884	1000	+	.	gene_id "MSTRG.132951"; transcript_id "MSTRG.132951.190"; exon_number "2";
chr4	StringTie	exon	20704466	20704533	1000	+	.	gene_id "MSTRG.132951"; transcript_id "MSTRG.132951.190"; exon_number "3";
chr4	StringTie	exon	20704660	20704814	1000	+	.	gene_id "MSTRG.132951"; transcript_id "MSTRG.132951.190"; exon_number "4";
chr4	StringTie	exon	20707803	20707870	1000	+	.	gene_id "MSTRG.132951"; transcript_id "MSTRG.132951.190"; exon_number "5";
chr4	StringTie	exon	20709683	20709773	1000	+	.	gene_id "MSTRG.132951"; transcript_id "MSTRG.132951.190"; exon_number "6";
chr4	StringTie	exon	20712788	20712922	1000	+	.	gene_id "MSTRG.132951"; transcript_id "MSTRG.132951.190"; exon_number "7";
chr4	StringTie	exon	20713432	20713539	1000	+	.	gene_id "MSTRG.132951"; transcript_id "MSTRG.132951.190"; exon_number "8";
chr4	StringTie	exon	20727285	20728529	1000	+	.	gene_id "MSTRG.132951"; transcript_id "MSTRG.132951.190"; exon_number "9";
chr4	StringTie	transcript	20700492	20709414	1000	+	.	gene_id "MSTRG.132951"; transcript_id "MSTRG.132951.192";
chr4	StringTie	exon	20700492	20700787	1000	+	.	gene_id "MSTRG.132951"; transcript_id "MSTRG.132951.192"; exon_number "1";
chr4	StringTie	exon	20704466	20704533	1000	+	.	gene_id "MSTRG.132951"; transcript_id "MSTRG.132951.192"; exon_number "2";
chr4	StringTie	exon	20704660	20704814	1000	+	.	gene_id "MSTRG.132951"; transcript_id "MSTRG.132951.192"; exon_number "3";
chr4	StringTie	exon	20707803	20707870	1000	+	.	gene_id "MSTRG.132951"; transcript_id "MSTRG.132951.192"; exon_number "4";
chr4	StringTie	exon	20709377	20709414	1000	+	.	gene_id "MSTRG.132951"; transcript_id "MSTRG.132951.192"; exon_number "5";
chr4	StringTie	transcript	20700509	20709755	1000	+	.	gene_id "MSTRG.132951"; transcript_id "MSTRG.132951.193";
chr4	StringTie	exon	20700509	20700787	1000	+	.	gene_id "MSTRG.132951"; transcript_id "MSTRG.132951.193"; exon_number "1";
chr4	StringTie	exon	20704466	20704533	1000	+	.	gene_id "MSTRG.132951"; transcript_id "MSTRG.132951.193"; exon_number "2";
chr4	StringTie	exon	20704660	20704814	1000	+	.	gene_id "MSTRG.132951"; transcript_id "MSTRG.132951.193"; exon_number "3";
chr4	StringTie	exon	20709683	20709755	1000	+	.	gene_id "MSTRG.132951"; transcript_id "MSTRG.132951.193"; exon_number "4";
chr4	StringTie	transcript	20700884	20728315	1000	+	.	gene_id "MSTRG.132951"; transcript_id "MSTRG.132951.194";
chr4	StringTie	exon	20700884	20700909	1000	+	.	gene_id "MSTRG.132951"; transcript_id "MSTRG.132951.194"; exon_number "1";
chr4	StringTie	exon	20702141	20702221	1000	+	.	gene_id "MSTRG.132951"; transcript_id "MSTRG.132951.194"; exon_number "2";
chr4	StringTie	exon	20704466	20704533	1000	+	.	gene_id "MSTRG.132951"; transcript_id "MSTRG.132951.194"; exon_number "3";
chr4	StringTie	exon	20704660	20704814	1000	+	.	gene_id "MSTRG.132951"; transcript_id "MSTRG.132951.194"; exon_number "4";
chr4	StringTie	exon	20707803	20707870	1000	+	.	gene_id "MSTRG.132951"; transcript_id "MSTRG.132951.194"; exon_number "5";
chr4	StringTie	exon	20709683	20709773	1000	+	.	gene_id "MSTRG.132951"; transcript_id "MSTRG.132951.194"; exon_number "6";
chr4	StringTie	exon	20712788	20712922	1000	+	.	gene_id "MSTRG.132951"; transcript_id "MSTRG.132951.194"; exon_number "7";
chr4	StringTie	exon	20713432	20713539	1000	+	.	gene_id "MSTRG.132951"; transcript_id "MSTRG.132951.194"; exon_number "8";
chr4	StringTie	exon	20727285	20728315	1000	+	.	gene_id "MSTRG.132951"; transcript_id "MSTRG.132951.194"; exon_number "9";
chr4	StringTie	transcript	20701591	20728588	1000	+	.	gene_id "MSTRG.132951"; transcript_id "MSTRG.132951.195";
chr4	StringTie	exon	20701591	20701667	1000	+	.	gene_id "MSTRG.132951"; transcript_id "MSTRG.132951.195"; exon_number "1";
chr4	StringTie	exon	20701758	20701884	1000	+	.	gene_id "MSTRG.132951"; transcript_id "MSTRG.132951.195"; exon_number "2";
chr4	StringTie	exon	20702141	20702221	1000	+	.	gene_id "MSTRG.132951"; transcript_id "MSTRG.132951.195"; exon_number "3";
chr4	StringTie	exon	20704466	20704533	1000	+	.	gene_id "MSTRG.132951"; transcript_id "MSTRG.132951.195"; exon_number "4";
chr4	StringTie	exon	20704660	20704814	1000	+	.	gene_id "MSTRG.132951"; transcript_id "MSTRG.132951.195"; exon_number "5";
chr4	StringTie	exon	20713432	20713539	1000	+	.	gene_id "MSTRG.132951"; transcript_id "MSTRG.132951.195"; exon_number "6";
chr4	StringTie	exon	20727285	20728588	1000	+	.	gene_id "MSTRG.132951"; transcript_id "MSTRG.132951.195"; exon_number "7";
chr4	StringTie	transcript	20701644	20728399	1000	+	.	gene_id "MSTRG.132951"; transcript_id "MSTRG.132951.196";
chr4	StringTie	exon	20701644	20701667	1000	+	.	gene_id "MSTRG.132951"; transcript_id "MSTRG.132951.196"; exon_number "1";
chr4	StringTie	exon	20701758	20701884	1000	+	.	gene_id "MSTRG.132951"; transcript_id "MSTRG.132951.196"; exon_number "2";
chr4	StringTie	exon	20704466	20704533	1000	+	.	gene_id "MSTRG.132951"; transcript_id "MSTRG.132951.196"; exon_number "3";
chr4	StringTie	exon	20704660	20704814	1000	+	.	gene_id "MSTRG.132951"; transcript_id "MSTRG.132951.196"; exon_number "4";
chr4	StringTie	exon	20707803	20707870	1000	+	.	gene_id "MSTRG.132951"; transcript_id "MSTRG.132951.196"; exon_number "5";
chr4	StringTie	exon	20712788	20712922	1000	+	.	gene_id "MSTRG.132951"; transcript_id "MSTRG.132951.196"; exon_number "6";
chr4	StringTie	exon	20713432	20713539	1000	+	.	gene_id "MSTRG.132951"; transcript_id "MSTRG.132951.196"; exon_number "7";
chr4	StringTie	exon	20727285	20728399	1000	+	.	gene_id "MSTRG.132951"; transcript_id "MSTRG.132951.196"; exon_number "8";
chr4	StringTie	transcript	20701831	20728329	1000	+	.	gene_id "MSTRG.132951"; transcript_id "MSTRG.132951.197";
chr4	StringTie	exon	20701831	20701884	1000	+	.	gene_id "MSTRG.132951"; transcript_id "MSTRG.132951.197"; exon_number "1";
chr4	StringTie	exon	20704466	20704533	1000	+	.	gene_id "MSTRG.132951"; transcript_id "MSTRG.132951.197"; exon_number "2";
chr4	StringTie	exon	20704660	20704814	1000	+	.	gene_id "MSTRG.132951"; transcript_id "MSTRG.132951.197"; exon_number "3";
chr4	StringTie	exon	20707803	20707870	1000	+	.	gene_id "MSTRG.132951"; transcript_id "MSTRG.132951.197"; exon_number "4";
chr4	StringTie	exon	20713432	20713539	1000	+	.	gene_id "MSTRG.132951"; transcript_id "MSTRG.132951.197"; exon_number "5";
chr4	StringTie	exon	20727285	20728329	1000	+	.	gene_id "MSTRG.132951"; transcript_id "MSTRG.132951.197"; exon_number "6";
chr4	StringTie	transcript	20701839	20728324	1000	+	.	gene_id "MSTRG.132951"; transcript_id "MSTRG.132951.198";
chr4	StringTie	exon	20701839	20701884	1000	+	.	gene_id "MSTRG.132951"; transcript_id "MSTRG.132951.198"; exon_number "1";
chr4	StringTie	exon	20704466	20704533	1000	+	.	gene_id "MSTRG.132951"; transcript_id "MSTRG.132951.198"; exon_number "2";
chr4	StringTie	exon	20704660	20704814	1000	+	.	gene_id "MSTRG.132951"; transcript_id "MSTRG.132951.198"; exon_number "3";
chr4	StringTie	exon	20712788	20712922	1000	+	.	gene_id "MSTRG.132951"; transcript_id "MSTRG.132951.198"; exon_number "4";
chr4	StringTie	exon	20713432	20713539	1000	+	.	gene_id "MSTRG.132951"; transcript_id "MSTRG.132951.198"; exon_number "5";
chr4	StringTie	exon	20727285	20728324	1000	+	.	gene_id "MSTRG.132951"; transcript_id "MSTRG.132951.198"; exon_number "6";
chr4	StringTie	transcript	20700327	20752940	1000	+	.	gene_id "MSTRG.132951"; transcript_id "MSTRG.132951.2";
chr4	StringTie	exon	20700327	20700617	1000	+	.	gene_id "MSTRG.132951"; transcript_id "MSTRG.132951.2"; exon_number "1";
chr4	StringTie	exon	20701758	20701884	1000	+	.	gene_id "MSTRG.132951"; transcript_id "MSTRG.132951.2"; exon_number "2";
chr4	StringTie	exon	20702141	20702221	1000	+	.	gene_id "MSTRG.132951"; transcript_id "MSTRG.132951.2"; exon_number "3";
chr4	StringTie	exon	20704466	20704533	1000	+	.	gene_id "MSTRG.132951"; transcript_id "MSTRG.132951.2"; exon_number "4";
chr4	StringTie	exon	20704660	20704814	1000	+	.	gene_id "MSTRG.132951"; transcript_id "MSTRG.132951.2"; exon_number "5";
chr4	StringTie	exon	20707803	20707870	1000	+	.	gene_id "MSTRG.132951"; transcript_id "MSTRG.132951.2"; exon_number "6";
chr4	StringTie	exon	20709683	20709773	1000	+	.	gene_id "MSTRG.132951"; transcript_id "MSTRG.132951.2"; exon_number "7";
chr4	StringTie	exon	20712788	20712922	1000	+	.	gene_id "MSTRG.132951"; transcript_id "MSTRG.132951.2"; exon_number "8";
chr4	StringTie	exon	20713432	20713539	1000	+	.	gene_id "MSTRG.132951"; transcript_id "MSTRG.132951.2"; exon_number "9";
chr4	StringTie	exon	20724808	20724888	1000	+	.	gene_id "MSTRG.132951"; transcript_id "MSTRG.132951.2"; exon_number "10";
chr4	StringTie	exon	20727285	20727397	1000	+	.	gene_id "MSTRG.132951"; transcript_id "MSTRG.132951.2"; exon_number "11";
chr4	StringTie	exon	20752627	20752940	1000	+	.	gene_id "MSTRG.132951"; transcript_id "MSTRG.132951.2"; exon_number "12";
chr4	StringTie	transcript	20700409	20754866	1000	+	.	gene_id "MSTRG.132951"; transcript_id "MSTRG.132951.20";
chr4	StringTie	exon	20700409	20700578	1000	+	.	gene_id "MSTRG.132951"; transcript_id "MSTRG.132951.20"; exon_number "1";
chr4	StringTie	exon	20704466	20704533	1000	+	.	gene_id "MSTRG.132951"; transcript_id "MSTRG.132951.20"; exon_number "2";
chr4	StringTie	exon	20704660	20704814	1000	+	.	gene_id "MSTRG.132951"; transcript_id "MSTRG.132951.20"; exon_number "3";
chr4	StringTie	exon	20707803	20707870	1000	+	.	gene_id "MSTRG.132951"; transcript_id "MSTRG.132951.20"; exon_number "4";
chr4	StringTie	exon	20709683	20709773	1000	+	.	gene_id "MSTRG.132951"; transcript_id "MSTRG.132951.20"; exon_number "5";
chr4	StringTie	exon	20712788	20712922	1000	+	.	gene_id "MSTRG.132951"; transcript_id "MSTRG.132951.20"; exon_number "6";
chr4	StringTie	exon	20713432	20713539	1000	+	.	gene_id "MSTRG.132951"; transcript_id "MSTRG.132951.20"; exon_number "7";
chr4	StringTie	exon	20727285	20727397	1000	+	.	gene_id "MSTRG.132951"; transcript_id "MSTRG.132951.20"; exon_number "8";
chr4	StringTie	exon	20752565	20753671	1000	+	.	gene_id "MSTRG.132951"; transcript_id "MSTRG.132951.20"; exon_number "9";
chr4	StringTie	exon	20754160	20754866	1000	+	.	gene_id "MSTRG.132951"; transcript_id "MSTRG.132951.20"; exon_number "10";
chr4	StringTie	transcript	20716228	20728481	1000	+	.	gene_id "MSTRG.132951"; transcript_id "MSTRG.132951.202";
chr4	StringTie	exon	20716228	20716248	1000	+	.	gene_id "MSTRG.132951"; transcript_id "MSTRG.132951.202"; exon_number "1";
chr4	StringTie	exon	20724808	20724888	1000	+	.	gene_id "MSTRG.132951"; transcript_id "MSTRG.132951.202"; exon_number "2";
chr4	StringTie	exon	20727285	20728481	1000	+	.	gene_id "MSTRG.132951"; transcript_id "MSTRG.132951.202"; exon_number "3";
chr4	StringTie	transcript	20759959	20765798	1000	+	.	gene_id "MSTRG.132951"; transcript_id "MSTRG.132951.203";
chr4	StringTie	exon	20759959	20760133	1000	+	.	gene_id "MSTRG.132951"; transcript_id "MSTRG.132951.203"; exon_number "1";
chr4	StringTie	exon	20765287	20765798	1000	+	.	gene_id "MSTRG.132951"; transcript_id "MSTRG.132951.203"; exon_number "2";
chr4	StringTie	transcript	20764327	20765481	1000	+	.	gene_id "MSTRG.132951"; transcript_id "MSTRG.132951.204";
chr4	StringTie	exon	20764327	20764971	1000	+	.	gene_id "MSTRG.132951"; transcript_id "MSTRG.132951.204"; exon_number "1";
chr4	StringTie	exon	20765287	20765481	1000	+	.	gene_id "MSTRG.132951"; transcript_id "MSTRG.132951.204"; exon_number "2";
chr4	StringTie	transcript	20700410	20753194	1000	+	.	gene_id "MSTRG.132951"; transcript_id "MSTRG.132951.21";
chr4	StringTie	exon	20700410	20700611	1000	+	.	gene_id "MSTRG.132951"; transcript_id "MSTRG.132951.21"; exon_number "1";
chr4	StringTie	exon	20704466	20704533	1000	+	.	gene_id "MSTRG.132951"; transcript_id "MSTRG.132951.21"; exon_number "2";
chr4	StringTie	exon	20704660	20704814	1000	+	.	gene_id "MSTRG.132951"; transcript_id "MSTRG.132951.21"; exon_number "3";
chr4	StringTie	exon	20707803	20707870	1000	+	.	gene_id "MSTRG.132951"; transcript_id "MSTRG.132951.21"; exon_number "4";
chr4	StringTie	exon	20709683	20709773	1000	+	.	gene_id "MSTRG.132951"; transcript_id "MSTRG.132951.21"; exon_number "5";
chr4	StringTie	exon	20712788	20712922	1000	+	.	gene_id "MSTRG.132951"; transcript_id "MSTRG.132951.21"; exon_number "6";
chr4	StringTie	exon	20713432	20713539	1000	+	.	gene_id "MSTRG.132951"; transcript_id "MSTRG.132951.21"; exon_number "7";
chr4	StringTie	exon	20727285	20727397	1000	+	.	gene_id "MSTRG.132951"; transcript_id "MSTRG.132951.21"; exon_number "8";
chr4	StringTie	exon	20752627	20753194	1000	+	.	gene_id "MSTRG.132951"; transcript_id "MSTRG.132951.21"; exon_number "9";
chr4	StringTie	transcript	20700410	20752887	1000	+	.	gene_id "MSTRG.132951"; transcript_id "MSTRG.132951.22";
chr4	StringTie	exon	20700410	20700578	1000	+	.	gene_id "MSTRG.132951"; transcript_id "MSTRG.132951.22"; exon_number "1";
chr4	StringTie	exon	20704466	20704533	1000	+	.	gene_id "MSTRG.132951"; transcript_id "MSTRG.132951.22"; exon_number "2";
chr4	StringTie	exon	20704660	20704814	1000	+	.	gene_id "MSTRG.132951"; transcript_id "MSTRG.132951.22"; exon_number "3";
chr4	StringTie	exon	20707803	20707870	1000	+	.	gene_id "MSTRG.132951"; transcript_id "MSTRG.132951.22"; exon_number "4";
chr4	StringTie	exon	20712788	20712922	1000	+	.	gene_id "MSTRG.132951"; transcript_id "MSTRG.132951.22"; exon_number "5";
chr4	StringTie	exon	20713432	20713539	1000	+	.	gene_id "MSTRG.132951"; transcript_id "MSTRG.132951.22"; exon_number "6";
chr4	StringTie	exon	20724808	20724888	1000	+	.	gene_id "MSTRG.132951"; transcript_id "MSTRG.132951.22"; exon_number "7";
chr4	StringTie	exon	20727285	20727397	1000	+	.	gene_id "MSTRG.132951"; transcript_id "MSTRG.132951.22"; exon_number "8";
chr4	StringTie	exon	20752565	20752887	1000	+	.	gene_id "MSTRG.132951"; transcript_id "MSTRG.132951.22"; exon_number "9";
chr4	StringTie	transcript	20700410	20752968	1000	+	.	gene_id "MSTRG.132951"; transcript_id "MSTRG.132951.23";
chr4	StringTie	exon	20700410	20700578	1000	+	.	gene_id "MSTRG.132951"; transcript_id "MSTRG.132951.23"; exon_number "1";
chr4	StringTie	exon	20700671	20700787	1000	+	.	gene_id "MSTRG.132951"; transcript_id "MSTRG.132951.23"; exon_number "2";
chr4	StringTie	exon	20701758	20701884	1000	+	.	gene_id "MSTRG.132951"; transcript_id "MSTRG.132951.23"; exon_number "3";
chr4	StringTie	exon	20702141	20702221	1000	+	.	gene_id "MSTRG.132951"; transcript_id "MSTRG.132951.23"; exon_number "4";
chr4	StringTie	exon	20704466	20704533	1000	+	.	gene_id "MSTRG.132951"; transcript_id "MSTRG.132951.23"; exon_number "5";
chr4	StringTie	exon	20704660	20704814	1000	+	.	gene_id "MSTRG.132951"; transcript_id "MSTRG.132951.23"; exon_number "6";
chr4	StringTie	exon	20707803	20707870	1000	+	.	gene_id "MSTRG.132951"; transcript_id "MSTRG.132951.23"; exon_number "7";
chr4	StringTie	exon	20709683	20709773	1000	+	.	gene_id "MSTRG.132951"; transcript_id "MSTRG.132951.23"; exon_number "8";
chr4	StringTie	exon	20712788	20712922	1000	+	.	gene_id "MSTRG.132951"; transcript_id "MSTRG.132951.23"; exon_number "9";
chr4	StringTie	exon	20713432	20713539	1000	+	.	gene_id "MSTRG.132951"; transcript_id "MSTRG.132951.23"; exon_number "10";
chr4	StringTie	exon	20727285	20727397	1000	+	.	gene_id "MSTRG.132951"; transcript_id "MSTRG.132951.23"; exon_number "11";
chr4	StringTie	exon	20752565	20752968	1000	+	.	gene_id "MSTRG.132951"; transcript_id "MSTRG.132951.23"; exon_number "12";
chr4	StringTie	transcript	20700412	20728616	1000	+	.	gene_id "MSTRG.132951"; transcript_id "MSTRG.132951.24";
chr4	StringTie	exon	20700412	20700747	1000	+	.	gene_id "MSTRG.132951"; transcript_id "MSTRG.132951.24"; exon_number "1";
chr4	StringTie	exon	20704466	20704533	1000	+	.	gene_id "MSTRG.132951"; transcript_id "MSTRG.132951.24"; exon_number "2";
chr4	StringTie	exon	20704660	20704814	1000	+	.	gene_id "MSTRG.132951"; transcript_id "MSTRG.132951.24"; exon_number "3";
chr4	StringTie	exon	20707803	20707870	1000	+	.	gene_id "MSTRG.132951"; transcript_id "MSTRG.132951.24"; exon_number "4";
chr4	StringTie	exon	20709683	20709773	1000	+	.	gene_id "MSTRG.132951"; transcript_id "MSTRG.132951.24"; exon_number "5";
chr4	StringTie	exon	20712788	20712922	1000	+	.	gene_id "MSTRG.132951"; transcript_id "MSTRG.132951.24"; exon_number "6";
chr4	StringTie	exon	20713432	20713539	1000	+	.	gene_id "MSTRG.132951"; transcript_id "MSTRG.132951.24"; exon_number "7";
chr4	StringTie	exon	20724808	20724888	1000	+	.	gene_id "MSTRG.132951"; transcript_id "MSTRG.132951.24"; exon_number "8";
chr4	StringTie	exon	20727285	20728616	1000	+	.	gene_id "MSTRG.132951"; transcript_id "MSTRG.132951.24"; exon_number "9";
chr4	StringTie	transcript	20700413	20754822	1000	+	.	gene_id "MSTRG.132951"; transcript_id "MSTRG.132951.25";
chr4	StringTie	exon	20700413	20700787	1000	+	.	gene_id "MSTRG.132951"; transcript_id "MSTRG.132951.25"; exon_number "1";
chr4	StringTie	exon	20704466	20704533	1000	+	.	gene_id "MSTRG.132951"; transcript_id "MSTRG.132951.25"; exon_number "2";
chr4	StringTie	exon	20704660	20704814	1000	+	.	gene_id "MSTRG.132951"; transcript_id "MSTRG.132951.25"; exon_number "3";
chr4	StringTie	exon	20707803	20707870	1000	+	.	gene_id "MSTRG.132951"; transcript_id "MSTRG.132951.25"; exon_number "4";
chr4	StringTie	exon	20709683	20709773	1000	+	.	gene_id "MSTRG.132951"; transcript_id "MSTRG.132951.25"; exon_number "5";
chr4	StringTie	exon	20712788	20712922	1000	+	.	gene_id "MSTRG.132951"; transcript_id "MSTRG.132951.25"; exon_number "6";
chr4	StringTie	exon	20713432	20713539	1000	+	.	gene_id "MSTRG.132951"; transcript_id "MSTRG.132951.25"; exon_number "7";
chr4	StringTie	exon	20724808	20724888	1000	+	.	gene_id "MSTRG.132951"; transcript_id "MSTRG.132951.25"; exon_number "8";
chr4	StringTie	exon	20727285	20727397	1000	+	.	gene_id "MSTRG.132951"; transcript_id "MSTRG.132951.25"; exon_number "9";
chr4	StringTie	exon	20752565	20753671	1000	+	.	gene_id "MSTRG.132951"; transcript_id "MSTRG.132951.25"; exon_number "10";
chr4	StringTie	exon	20753824	20754822	1000	+	.	gene_id "MSTRG.132951"; transcript_id "MSTRG.132951.25"; exon_number "11";
chr4	StringTie	transcript	20700413	20767372	1000	+	.	gene_id "MSTRG.132951"; transcript_id "MSTRG.132951.26";
chr4	StringTie	exon	20700413	20700787	1000	+	.	gene_id "MSTRG.132951"; transcript_id "MSTRG.132951.26"; exon_number "1";
chr4	StringTie	exon	20704466	20704533	1000	+	.	gene_id "MSTRG.132951"; transcript_id "MSTRG.132951.26"; exon_number "2";
chr4	StringTie	exon	20704660	20704814	1000	+	.	gene_id "MSTRG.132951"; transcript_id "MSTRG.132951.26"; exon_number "3";
chr4	StringTie	exon	20707803	20707870	1000	+	.	gene_id "MSTRG.132951"; transcript_id "MSTRG.132951.26"; exon_number "4";
chr4	StringTie	exon	20709683	20709773	1000	+	.	gene_id "MSTRG.132951"; transcript_id "MSTRG.132951.26"; exon_number "5";
chr4	StringTie	exon	20712788	20712922	1000	+	.	gene_id "MSTRG.132951"; transcript_id "MSTRG.132951.26"; exon_number "6";
chr4	StringTie	exon	20713432	20713539	1000	+	.	gene_id "MSTRG.132951"; transcript_id "MSTRG.132951.26"; exon_number "7";
chr4	StringTie	exon	20724808	20724888	1000	+	.	gene_id "MSTRG.132951"; transcript_id "MSTRG.132951.26"; exon_number "8";
chr4	StringTie	exon	20727285	20727397	1000	+	.	gene_id "MSTRG.132951"; transcript_id "MSTRG.132951.26"; exon_number "9";
chr4	StringTie	exon	20752565	20753671	1000	+	.	gene_id "MSTRG.132951"; transcript_id "MSTRG.132951.26"; exon_number "10";
chr4	StringTie	exon	20759906	20760148	1000	+	.	gene_id "MSTRG.132951"; transcript_id "MSTRG.132951.26"; exon_number "11";
chr4	StringTie	exon	20765287	20767372	1000	+	.	gene_id "MSTRG.132951"; transcript_id "MSTRG.132951.26"; exon_number "12";
chr4	StringTie	transcript	20700413	20753081	1000	+	.	gene_id "MSTRG.132951"; transcript_id "MSTRG.132951.27";
chr4	StringTie	exon	20700413	20700578	1000	+	.	gene_id "MSTRG.132951"; transcript_id "MSTRG.132951.27"; exon_number "1";
chr4	StringTie	exon	20701758	20701884	1000	+	.	gene_id "MSTRG.132951"; transcript_id "MSTRG.132951.27"; exon_number "2";
chr4	StringTie	exon	20702141	20702221	1000	+	.	gene_id "MSTRG.132951"; transcript_id "MSTRG.132951.27"; exon_number "3";
chr4	StringTie	exon	20704466	20704533	1000	+	.	gene_id "MSTRG.132951"; transcript_id "MSTRG.132951.27"; exon_number "4";
chr4	StringTie	exon	20704660	20704814	1000	+	.	gene_id "MSTRG.132951"; transcript_id "MSTRG.132951.27"; exon_number "5";
chr4	StringTie	exon	20707803	20707870	1000	+	.	gene_id "MSTRG.132951"; transcript_id "MSTRG.132951.27"; exon_number "6";
chr4	StringTie	exon	20709683	20709773	1000	+	.	gene_id "MSTRG.132951"; transcript_id "MSTRG.132951.27"; exon_number "7";
chr4	StringTie	exon	20712788	20712922	1000	+	.	gene_id "MSTRG.132951"; transcript_id "MSTRG.132951.27"; exon_number "8";
chr4	StringTie	exon	20713432	20713539	1000	+	.	gene_id "MSTRG.132951"; transcript_id "MSTRG.132951.27"; exon_number "9";
chr4	StringTie	exon	20724808	20724888	1000	+	.	gene_id "MSTRG.132951"; transcript_id "MSTRG.132951.27"; exon_number "10";
chr4	StringTie	exon	20727285	20727397	1000	+	.	gene_id "MSTRG.132951"; transcript_id "MSTRG.132951.27"; exon_number "11";
chr4	StringTie	exon	20752627	20753081	1000	+	.	gene_id "MSTRG.132951"; transcript_id "MSTRG.132951.27"; exon_number "12";
chr4	StringTie	transcript	20700413	20754822	1000	+	.	gene_id "MSTRG.132951"; transcript_id "MSTRG.132951.28";
chr4	StringTie	exon	20700413	20700787	1000	+	.	gene_id "MSTRG.132951"; transcript_id "MSTRG.132951.28"; exon_number "1";
chr4	StringTie	exon	20704466	20704533	1000	+	.	gene_id "MSTRG.132951"; transcript_id "MSTRG.132951.28"; exon_number "2";
chr4	StringTie	exon	20704660	20704814	1000	+	.	gene_id "MSTRG.132951"; transcript_id "MSTRG.132951.28"; exon_number "3";
chr4	StringTie	exon	20707803	20707870	1000	+	.	gene_id "MSTRG.132951"; transcript_id "MSTRG.132951.28"; exon_number "4";
chr4	StringTie	exon	20709683	20709773	1000	+	.	gene_id "MSTRG.132951"; transcript_id "MSTRG.132951.28"; exon_number "5";
chr4	StringTie	exon	20712788	20712922	1000	+	.	gene_id "MSTRG.132951"; transcript_id "MSTRG.132951.28"; exon_number "6";
chr4	StringTie	exon	20713432	20713539	1000	+	.	gene_id "MSTRG.132951"; transcript_id "MSTRG.132951.28"; exon_number "7";
chr4	StringTie	exon	20724808	20724888	1000	+	.	gene_id "MSTRG.132951"; transcript_id "MSTRG.132951.28"; exon_number "8";
chr4	StringTie	exon	20727285	20727397	1000	+	.	gene_id "MSTRG.132951"; transcript_id "MSTRG.132951.28"; exon_number "9";
chr4	StringTie	exon	20752627	20754822	1000	+	.	gene_id "MSTRG.132951"; transcript_id "MSTRG.132951.28"; exon_number "10";
chr4	StringTie	transcript	20700343	20728615	1000	+	.	gene_id "MSTRG.132951"; transcript_id "MSTRG.132951.3";
chr4	StringTie	exon	20700343	20700611	1000	+	.	gene_id "MSTRG.132951"; transcript_id "MSTRG.132951.3"; exon_number "1";
chr4	StringTie	exon	20701758	20701884	1000	+	.	gene_id "MSTRG.132951"; transcript_id "MSTRG.132951.3"; exon_number "2";
chr4	StringTie	exon	20702141	20702221	1000	+	.	gene_id "MSTRG.132951"; transcript_id "MSTRG.132951.3"; exon_number "3";
chr4	StringTie	exon	20704466	20704533	1000	+	.	gene_id "MSTRG.132951"; transcript_id "MSTRG.132951.3"; exon_number "4";
chr4	StringTie	exon	20704660	20704814	1000	+	.	gene_id "MSTRG.132951"; transcript_id "MSTRG.132951.3"; exon_number "5";
chr4	StringTie	exon	20707803	20707870	1000	+	.	gene_id "MSTRG.132951"; transcript_id "MSTRG.132951.3"; exon_number "6";
chr4	StringTie	exon	20709683	20709773	1000	+	.	gene_id "MSTRG.132951"; transcript_id "MSTRG.132951.3"; exon_number "7";
chr4	StringTie	exon	20712788	20712922	1000	+	.	gene_id "MSTRG.132951"; transcript_id "MSTRG.132951.3"; exon_number "8";
chr4	StringTie	exon	20713432	20713539	1000	+	.	gene_id "MSTRG.132951"; transcript_id "MSTRG.132951.3"; exon_number "9";
chr4	StringTie	exon	20724808	20724888	1000	+	.	gene_id "MSTRG.132951"; transcript_id "MSTRG.132951.3"; exon_number "10";
chr4	StringTie	exon	20727285	20728615	1000	+	.	gene_id "MSTRG.132951"; transcript_id "MSTRG.132951.3"; exon_number "11";
chr4	StringTie	transcript	20700415	20752922	1000	+	.	gene_id "MSTRG.132951"; transcript_id "MSTRG.132951.32";
chr4	StringTie	exon	20700415	20700787	1000	+	.	gene_id "MSTRG.132951"; transcript_id "MSTRG.132951.32"; exon_number "1";
chr4	StringTie	exon	20702141	20702221	1000	+	.	gene_id "MSTRG.132951"; transcript_id "MSTRG.132951.32"; exon_number "2";
chr4	StringTie	exon	20704466	20704533	1000	+	.	gene_id "MSTRG.132951"; transcript_id "MSTRG.132951.32"; exon_number "3";
chr4	StringTie	exon	20704660	20704814	1000	+	.	gene_id "MSTRG.132951"; transcript_id "MSTRG.132951.32"; exon_number "4";
chr4	StringTie	exon	20707803	20707870	1000	+	.	gene_id "MSTRG.132951"; transcript_id "MSTRG.132951.32"; exon_number "5";
chr4	StringTie	exon	20709683	20709773	1000	+	.	gene_id "MSTRG.132951"; transcript_id "MSTRG.132951.32"; exon_number "6";
chr4	StringTie	exon	20712788	20712922	1000	+	.	gene_id "MSTRG.132951"; transcript_id "MSTRG.132951.32"; exon_number "7";
chr4	StringTie	exon	20713432	20713539	1000	+	.	gene_id "MSTRG.132951"; transcript_id "MSTRG.132951.32"; exon_number "8";
chr4	StringTie	exon	20727285	20727397	1000	+	.	gene_id "MSTRG.132951"; transcript_id "MSTRG.132951.32"; exon_number "9";
chr4	StringTie	exon	20752627	20752922	1000	+	.	gene_id "MSTRG.132951"; transcript_id "MSTRG.132951.32"; exon_number "10";
chr4	StringTie	transcript	20700415	20728360	1000	+	.	gene_id "MSTRG.132951"; transcript_id "MSTRG.132951.33";
chr4	StringTie	exon	20700415	20700787	1000	+	.	gene_id "MSTRG.132951"; transcript_id "MSTRG.132951.33"; exon_number "1";
chr4	StringTie	exon	20702141	20702221	1000	+	.	gene_id "MSTRG.132951"; transcript_id "MSTRG.132951.33"; exon_number "2";
chr4	StringTie	exon	20704466	20704533	1000	+	.	gene_id "MSTRG.132951"; transcript_id "MSTRG.132951.33"; exon_number "3";
chr4	StringTie	exon	20704660	20704814	1000	+	.	gene_id "MSTRG.132951"; transcript_id "MSTRG.132951.33"; exon_number "4";
chr4	StringTie	exon	20712788	20712922	1000	+	.	gene_id "MSTRG.132951"; transcript_id "MSTRG.132951.33"; exon_number "5";
chr4	StringTie	exon	20713432	20713539	1000	+	.	gene_id "MSTRG.132951"; transcript_id "MSTRG.132951.33"; exon_number "6";
chr4	StringTie	exon	20724808	20724888	1000	+	.	gene_id "MSTRG.132951"; transcript_id "MSTRG.132951.33"; exon_number "7";
chr4	StringTie	exon	20727285	20728360	1000	+	.	gene_id "MSTRG.132951"; transcript_id "MSTRG.132951.33"; exon_number "8";
chr4	StringTie	transcript	20700416	20754754	1000	+	.	gene_id "MSTRG.132951"; transcript_id "MSTRG.132951.34";
chr4	StringTie	exon	20700416	20700787	1000	+	.	gene_id "MSTRG.132951"; transcript_id "MSTRG.132951.34"; exon_number "1";
chr4	StringTie	exon	20701758	20701884	1000	+	.	gene_id "MSTRG.132951"; transcript_id "MSTRG.132951.34"; exon_number "2";
chr4	StringTie	exon	20702141	20702221	1000	+	.	gene_id "MSTRG.132951"; transcript_id "MSTRG.132951.34"; exon_number "3";
chr4	StringTie	exon	20704466	20704533	1000	+	.	gene_id "MSTRG.132951"; transcript_id "MSTRG.132951.34"; exon_number "4";
chr4	StringTie	exon	20704660	20704814	1000	+	.	gene_id "MSTRG.132951"; transcript_id "MSTRG.132951.34"; exon_number "5";
chr4	StringTie	exon	20707803	20707870	1000	+	.	gene_id "MSTRG.132951"; transcript_id "MSTRG.132951.34"; exon_number "6";
chr4	StringTie	exon	20709683	20709773	1000	+	.	gene_id "MSTRG.132951"; transcript_id "MSTRG.132951.34"; exon_number "7";
chr4	StringTie	exon	20712788	20712922	1000	+	.	gene_id "MSTRG.132951"; transcript_id "MSTRG.132951.34"; exon_number "8";
chr4	StringTie	exon	20713432	20713539	1000	+	.	gene_id "MSTRG.132951"; transcript_id "MSTRG.132951.34"; exon_number "9";
chr4	StringTie	exon	20727285	20727397	1000	+	.	gene_id "MSTRG.132951"; transcript_id "MSTRG.132951.34"; exon_number "10";
chr4	StringTie	exon	20752627	20754754	1000	+	.	gene_id "MSTRG.132951"; transcript_id "MSTRG.132951.34"; exon_number "11";
chr4	StringTie	transcript	20700416	20728601	1000	+	.	gene_id "MSTRG.132951"; transcript_id "MSTRG.132951.35";
chr4	StringTie	exon	20700416	20700611	1000	+	.	gene_id "MSTRG.132951"; transcript_id "MSTRG.132951.35"; exon_number "1";
chr4	StringTie	exon	20701758	20701884	1000	+	.	gene_id "MSTRG.132951"; transcript_id "MSTRG.132951.35"; exon_number "2";
chr4	StringTie	exon	20702141	20702221	1000	+	.	gene_id "MSTRG.132951"; transcript_id "MSTRG.132951.35"; exon_number "3";
chr4	StringTie	exon	20704466	20704533	1000	+	.	gene_id "MSTRG.132951"; transcript_id "MSTRG.132951.35"; exon_number "4";
chr4	StringTie	exon	20704660	20704814	1000	+	.	gene_id "MSTRG.132951"; transcript_id "MSTRG.132951.35"; exon_number "5";
chr4	StringTie	exon	20707803	20707870	1000	+	.	gene_id "MSTRG.132951"; transcript_id "MSTRG.132951.35"; exon_number "6";
chr4	StringTie	exon	20709683	20709773	1000	+	.	gene_id "MSTRG.132951"; transcript_id "MSTRG.132951.35"; exon_number "7";
chr4	StringTie	exon	20712788	20712922	1000	+	.	gene_id "MSTRG.132951"; transcript_id "MSTRG.132951.35"; exon_number "8";
chr4	StringTie	exon	20713432	20713539	1000	+	.	gene_id "MSTRG.132951"; transcript_id "MSTRG.132951.35"; exon_number "9";
chr4	StringTie	exon	20727285	20728601	1000	+	.	gene_id "MSTRG.132951"; transcript_id "MSTRG.132951.35"; exon_number "10";
chr4	StringTie	transcript	20700417	20753778	1000	+	.	gene_id "MSTRG.132951"; transcript_id "MSTRG.132951.36";
chr4	StringTie	exon	20700417	20700611	1000	+	.	gene_id "MSTRG.132951"; transcript_id "MSTRG.132951.36"; exon_number "1";
chr4	StringTie	exon	20704466	20704533	1000	+	.	gene_id "MSTRG.132951"; transcript_id "MSTRG.132951.36"; exon_number "2";
chr4	StringTie	exon	20704660	20704814	1000	+	.	gene_id "MSTRG.132951"; transcript_id "MSTRG.132951.36"; exon_number "3";
chr4	StringTie	exon	20707803	20707870	1000	+	.	gene_id "MSTRG.132951"; transcript_id "MSTRG.132951.36"; exon_number "4";
chr4	StringTie	exon	20709683	20709773	1000	+	.	gene_id "MSTRG.132951"; transcript_id "MSTRG.132951.36"; exon_number "5";
chr4	StringTie	exon	20712788	20712922	1000	+	.	gene_id "MSTRG.132951"; transcript_id "MSTRG.132951.36"; exon_number "6";
chr4	StringTie	exon	20713432	20713539	1000	+	.	gene_id "MSTRG.132951"; transcript_id "MSTRG.132951.36"; exon_number "7";
chr4	StringTie	exon	20724808	20724888	1000	+	.	gene_id "MSTRG.132951"; transcript_id "MSTRG.132951.36"; exon_number "8";
chr4	StringTie	exon	20727285	20727397	1000	+	.	gene_id "MSTRG.132951"; transcript_id "MSTRG.132951.36"; exon_number "9";
chr4	StringTie	exon	20752627	20753778	1000	+	.	gene_id "MSTRG.132951"; transcript_id "MSTRG.132951.36"; exon_number "10";
chr4	StringTie	transcript	20700417	20728610	1000	+	.	gene_id "MSTRG.132951"; transcript_id "MSTRG.132951.37";
chr4	StringTie	exon	20700417	20700578	1000	+	.	gene_id "MSTRG.132951"; transcript_id "MSTRG.132951.37"; exon_number "1";
chr4	StringTie	exon	20704466	20704533	1000	+	.	gene_id "MSTRG.132951"; transcript_id "MSTRG.132951.37"; exon_number "2";
chr4	StringTie	exon	20704660	20704814	1000	+	.	gene_id "MSTRG.132951"; transcript_id "MSTRG.132951.37"; exon_number "3";
chr4	StringTie	exon	20712788	20712922	1000	+	.	gene_id "MSTRG.132951"; transcript_id "MSTRG.132951.37"; exon_number "4";
chr4	StringTie	exon	20713432	20713539	1000	+	.	gene_id "MSTRG.132951"; transcript_id "MSTRG.132951.37"; exon_number "5";
chr4	StringTie	exon	20724808	20724888	1000	+	.	gene_id "MSTRG.132951"; transcript_id "MSTRG.132951.37"; exon_number "6";
chr4	StringTie	exon	20727285	20728610	1000	+	.	gene_id "MSTRG.132951"; transcript_id "MSTRG.132951.37"; exon_number "7";
chr4	StringTie	transcript	20700417	20728608	1000	+	.	gene_id "MSTRG.132951"; transcript_id "MSTRG.132951.38";
chr4	StringTie	exon	20700417	20700617	1000	+	.	gene_id "MSTRG.132951"; transcript_id "MSTRG.132951.38"; exon_number "1";
chr4	StringTie	exon	20704466	20704533	1000	+	.	gene_id "MSTRG.132951"; transcript_id "MSTRG.132951.38"; exon_number "2";
chr4	StringTie	exon	20704660	20704814	1000	+	.	gene_id "MSTRG.132951"; transcript_id "MSTRG.132951.38"; exon_number "3";
chr4	StringTie	exon	20707803	20707870	1000	+	.	gene_id "MSTRG.132951"; transcript_id "MSTRG.132951.38"; exon_number "4";
chr4	StringTie	exon	20712788	20712922	1000	+	.	gene_id "MSTRG.132951"; transcript_id "MSTRG.132951.38"; exon_number "5";
chr4	StringTie	exon	20713432	20713539	1000	+	.	gene_id "MSTRG.132951"; transcript_id "MSTRG.132951.38"; exon_number "6";
chr4	StringTie	exon	20727285	20728608	1000	+	.	gene_id "MSTRG.132951"; transcript_id "MSTRG.132951.38"; exon_number "7";
chr4	StringTie	transcript	20700417	20728615	1000	+	.	gene_id "MSTRG.132951"; transcript_id "MSTRG.132951.39";
chr4	StringTie	exon	20700417	20700611	1000	+	.	gene_id "MSTRG.132951"; transcript_id "MSTRG.132951.39"; exon_number "1";
chr4	StringTie	exon	20702141	20702221	1000	+	.	gene_id "MSTRG.132951"; transcript_id "MSTRG.132951.39"; exon_number "2";
chr4	StringTie	exon	20704466	20704533	1000	+	.	gene_id "MSTRG.132951"; transcript_id "MSTRG.132951.39"; exon_number "3";
chr4	StringTie	exon	20704660	20704814	1000	+	.	gene_id "MSTRG.132951"; transcript_id "MSTRG.132951.39"; exon_number "4";
chr4	StringTie	exon	20707803	20707870	1000	+	.	gene_id "MSTRG.132951"; transcript_id "MSTRG.132951.39"; exon_number "5";
chr4	StringTie	exon	20709683	20709773	1000	+	.	gene_id "MSTRG.132951"; transcript_id "MSTRG.132951.39"; exon_number "6";
chr4	StringTie	exon	20712788	20712922	1000	+	.	gene_id "MSTRG.132951"; transcript_id "MSTRG.132951.39"; exon_number "7";
chr4	StringTie	exon	20713432	20713539	1000	+	.	gene_id "MSTRG.132951"; transcript_id "MSTRG.132951.39"; exon_number "8";
chr4	StringTie	exon	20727285	20728615	1000	+	.	gene_id "MSTRG.132951"; transcript_id "MSTRG.132951.39"; exon_number "9";
chr4	StringTie	transcript	20700378	20728603	1000	+	.	gene_id "MSTRG.132951"; transcript_id "MSTRG.132951.4";
chr4	StringTie	exon	20700378	20700578	1000	+	.	gene_id "MSTRG.132951"; transcript_id "MSTRG.132951.4"; exon_number "1";
chr4	StringTie	exon	20700671	20700787	1000	+	.	gene_id "MSTRG.132951"; transcript_id "MSTRG.132951.4"; exon_number "2";
chr4	StringTie	exon	20704466	20704533	1000	+	.	gene_id "MSTRG.132951"; transcript_id "MSTRG.132951.4"; exon_number "3";
chr4	StringTie	exon	20704660	20704814	1000	+	.	gene_id "MSTRG.132951"; transcript_id "MSTRG.132951.4"; exon_number "4";
chr4	StringTie	exon	20707803	20707870	1000	+	.	gene_id "MSTRG.132951"; transcript_id "MSTRG.132951.4"; exon_number "5";
chr4	StringTie	exon	20709683	20709773	1000	+	.	gene_id "MSTRG.132951"; transcript_id "MSTRG.132951.4"; exon_number "6";
chr4	StringTie	exon	20712788	20712922	1000	+	.	gene_id "MSTRG.132951"; transcript_id "MSTRG.132951.4"; exon_number "7";
chr4	StringTie	exon	20713432	20713539	1000	+	.	gene_id "MSTRG.132951"; transcript_id "MSTRG.132951.4"; exon_number "8";
chr4	StringTie	exon	20727285	20728603	1000	+	.	gene_id "MSTRG.132951"; transcript_id "MSTRG.132951.4"; exon_number "9";
chr4	StringTie	transcript	20700417	20728593	1000	+	.	gene_id "MSTRG.132951"; transcript_id "MSTRG.132951.40";
chr4	StringTie	exon	20700417	20700706	1000	+	.	gene_id "MSTRG.132951"; transcript_id "MSTRG.132951.40"; exon_number "1";
chr4	StringTie	exon	20704466	20704533	1000	+	.	gene_id "MSTRG.132951"; transcript_id "MSTRG.132951.40"; exon_number "2";
chr4	StringTie	exon	20704660	20704814	1000	+	.	gene_id "MSTRG.132951"; transcript_id "MSTRG.132951.40"; exon_number "3";
chr4	StringTie	exon	20707803	20707870	1000	+	.	gene_id "MSTRG.132951"; transcript_id "MSTRG.132951.40"; exon_number "4";
chr4	StringTie	exon	20712788	20712922	1000	+	.	gene_id "MSTRG.132951"; transcript_id "MSTRG.132951.40"; exon_number "5";
chr4	StringTie	exon	20713432	20713539	1000	+	.	gene_id "MSTRG.132951"; transcript_id "MSTRG.132951.40"; exon_number "6";
chr4	StringTie	exon	20727285	20728593	1000	+	.	gene_id "MSTRG.132951"; transcript_id "MSTRG.132951.40"; exon_number "7";
chr4	StringTie	transcript	20700417	20752877	1000	+	.	gene_id "MSTRG.132951"; transcript_id "MSTRG.132951.41";
chr4	StringTie	exon	20700417	20700578	1000	+	.	gene_id "MSTRG.132951"; transcript_id "MSTRG.132951.41"; exon_number "1";
chr4	StringTie	exon	20702141	20702221	1000	+	.	gene_id "MSTRG.132951"; transcript_id "MSTRG.132951.41"; exon_number "2";
chr4	StringTie	exon	20704466	20704533	1000	+	.	gene_id "MSTRG.132951"; transcript_id "MSTRG.132951.41"; exon_number "3";
chr4	StringTie	exon	20704660	20704814	1000	+	.	gene_id "MSTRG.132951"; transcript_id "MSTRG.132951.41"; exon_number "4";
chr4	StringTie	exon	20707803	20707870	1000	+	.	gene_id "MSTRG.132951"; transcript_id "MSTRG.132951.41"; exon_number "5";
chr4	StringTie	exon	20712788	20712922	1000	+	.	gene_id "MSTRG.132951"; transcript_id "MSTRG.132951.41"; exon_number "6";
chr4	StringTie	exon	20713432	20713539	1000	+	.	gene_id "MSTRG.132951"; transcript_id "MSTRG.132951.41"; exon_number "7";
chr4	StringTie	exon	20727285	20727397	1000	+	.	gene_id "MSTRG.132951"; transcript_id "MSTRG.132951.41"; exon_number "8";
chr4	StringTie	exon	20752565	20752877	1000	+	.	gene_id "MSTRG.132951"; transcript_id "MSTRG.132951.41"; exon_number "9";
chr4	StringTie	transcript	20700417	20728346	1000	+	.	gene_id "MSTRG.132951"; transcript_id "MSTRG.132951.42";
chr4	StringTie	exon	20700417	20700578	1000	+	.	gene_id "MSTRG.132951"; transcript_id "MSTRG.132951.42"; exon_number "1";
chr4	StringTie	exon	20700671	20700787	1000	+	.	gene_id "MSTRG.132951"; transcript_id "MSTRG.132951.42"; exon_number "2";
chr4	StringTie	exon	20704466	20704533	1000	+	.	gene_id "MSTRG.132951"; transcript_id "MSTRG.132951.42"; exon_number "3";
chr4	StringTie	exon	20704660	20704814	1000	+	.	gene_id "MSTRG.132951"; transcript_id "MSTRG.132951.42"; exon_number "4";
chr4	StringTie	exon	20707803	20707870	1000	+	.	gene_id "MSTRG.132951"; transcript_id "MSTRG.132951.42"; exon_number "5";
chr4	StringTie	exon	20709683	20709773	1000	+	.	gene_id "MSTRG.132951"; transcript_id "MSTRG.132951.42"; exon_number "6";
chr4	StringTie	exon	20712788	20712922	1000	+	.	gene_id "MSTRG.132951"; transcript_id "MSTRG.132951.42"; exon_number "7";
chr4	StringTie	exon	20713432	20713539	1000	+	.	gene_id "MSTRG.132951"; transcript_id "MSTRG.132951.42"; exon_number "8";
chr4	StringTie	exon	20724808	20724888	1000	+	.	gene_id "MSTRG.132951"; transcript_id "MSTRG.132951.42"; exon_number "9";
chr4	StringTie	exon	20727285	20728346	1000	+	.	gene_id "MSTRG.132951"; transcript_id "MSTRG.132951.42"; exon_number "10";
chr4	StringTie	transcript	20700417	20753469	1000	+	.	gene_id "MSTRG.132951"; transcript_id "MSTRG.132951.43";
chr4	StringTie	exon	20700417	20700578	1000	+	.	gene_id "MSTRG.132951"; transcript_id "MSTRG.132951.43"; exon_number "1";
chr4	StringTie	exon	20704466	20704533	1000	+	.	gene_id "MSTRG.132951"; transcript_id "MSTRG.132951.43"; exon_number "2";
chr4	StringTie	exon	20704660	20704814	1000	+	.	gene_id "MSTRG.132951"; transcript_id "MSTRG.132951.43"; exon_number "3";
chr4	StringTie	exon	20707803	20707870	1000	+	.	gene_id "MSTRG.132951"; transcript_id "MSTRG.132951.43"; exon_number "4";
chr4	StringTie	exon	20709683	20709773	1000	+	.	gene_id "MSTRG.132951"; transcript_id "MSTRG.132951.43"; exon_number "5";
chr4	StringTie	exon	20712788	20712922	1000	+	.	gene_id "MSTRG.132951"; transcript_id "MSTRG.132951.43"; exon_number "6";
chr4	StringTie	exon	20713432	20713539	1000	+	.	gene_id "MSTRG.132951"; transcript_id "MSTRG.132951.43"; exon_number "7";
chr4	StringTie	exon	20724808	20724888	1000	+	.	gene_id "MSTRG.132951"; transcript_id "MSTRG.132951.43"; exon_number "8";
chr4	StringTie	exon	20727285	20727397	1000	+	.	gene_id "MSTRG.132951"; transcript_id "MSTRG.132951.43"; exon_number "9";
chr4	StringTie	exon	20752565	20753469	1000	+	.	gene_id "MSTRG.132951"; transcript_id "MSTRG.132951.43"; exon_number "10";
chr4	StringTie	transcript	20700417	20767352	1000	+	.	gene_id "MSTRG.132951"; transcript_id "MSTRG.132951.44";
chr4	StringTie	exon	20700417	20700578	1000	+	.	gene_id "MSTRG.132951"; transcript_id "MSTRG.132951.44"; exon_number "1";
chr4	StringTie	exon	20704466	20704533	1000	+	.	gene_id "MSTRG.132951"; transcript_id "MSTRG.132951.44"; exon_number "2";
chr4	StringTie	exon	20704660	20704814	1000	+	.	gene_id "MSTRG.132951"; transcript_id "MSTRG.132951.44"; exon_number "3";
chr4	StringTie	exon	20707803	20707870	1000	+	.	gene_id "MSTRG.132951"; transcript_id "MSTRG.132951.44"; exon_number "4";
chr4	StringTie	exon	20709683	20709773	1000	+	.	gene_id "MSTRG.132951"; transcript_id "MSTRG.132951.44"; exon_number "5";
chr4	StringTie	exon	20712788	20712922	1000	+	.	gene_id "MSTRG.132951"; transcript_id "MSTRG.132951.44"; exon_number "6";
chr4	StringTie	exon	20713432	20713539	1000	+	.	gene_id "MSTRG.132951"; transcript_id "MSTRG.132951.44"; exon_number "7";
chr4	StringTie	exon	20727285	20727397	1000	+	.	gene_id "MSTRG.132951"; transcript_id "MSTRG.132951.44"; exon_number "8";
chr4	StringTie	exon	20752565	20752748	1000	+	.	gene_id "MSTRG.132951"; transcript_id "MSTRG.132951.44"; exon_number "9";
chr4	StringTie	exon	20759906	20760148	1000	+	.	gene_id "MSTRG.132951"; transcript_id "MSTRG.132951.44"; exon_number "10";
chr4	StringTie	exon	20765287	20767352	1000	+	.	gene_id "MSTRG.132951"; transcript_id "MSTRG.132951.44"; exon_number "11";
chr4	StringTie	transcript	20700417	20752883	1000	+	.	gene_id "MSTRG.132951"; transcript_id "MSTRG.132951.45";
chr4	StringTie	exon	20700417	20700578	1000	+	.	gene_id "MSTRG.132951"; transcript_id "MSTRG.132951.45"; exon_number "1";
chr4	StringTie	exon	20701758	20701884	1000	+	.	gene_id "MSTRG.132951"; transcript_id "MSTRG.132951.45"; exon_number "2";
chr4	StringTie	exon	20704466	20704533	1000	+	.	gene_id "MSTRG.132951"; transcript_id "MSTRG.132951.45"; exon_number "3";
chr4	StringTie	exon	20704660	20704814	1000	+	.	gene_id "MSTRG.132951"; transcript_id "MSTRG.132951.45"; exon_number "4";
chr4	StringTie	exon	20707803	20707870	1000	+	.	gene_id "MSTRG.132951"; transcript_id "MSTRG.132951.45"; exon_number "5";
chr4	StringTie	exon	20709683	20709773	1000	+	.	gene_id "MSTRG.132951"; transcript_id "MSTRG.132951.45"; exon_number "6";
chr4	StringTie	exon	20712788	20712922	1000	+	.	gene_id "MSTRG.132951"; transcript_id "MSTRG.132951.45"; exon_number "7";
chr4	StringTie	exon	20713432	20713539	1000	+	.	gene_id "MSTRG.132951"; transcript_id "MSTRG.132951.45"; exon_number "8";
chr4	StringTie	exon	20724808	20724888	1000	+	.	gene_id "MSTRG.132951"; transcript_id "MSTRG.132951.45"; exon_number "9";
chr4	StringTie	exon	20727285	20727397	1000	+	.	gene_id "MSTRG.132951"; transcript_id "MSTRG.132951.45"; exon_number "10";
chr4	StringTie	exon	20752565	20752883	1000	+	.	gene_id "MSTRG.132951"; transcript_id "MSTRG.132951.45"; exon_number "11";
chr4	StringTie	transcript	20700418	20728610	1000	+	.	gene_id "MSTRG.132951"; transcript_id "MSTRG.132951.46";
chr4	StringTie	exon	20700418	20700578	1000	+	.	gene_id "MSTRG.132951"; transcript_id "MSTRG.132951.46"; exon_number "1";
chr4	StringTie	exon	20701758	20701884	1000	+	.	gene_id "MSTRG.132951"; transcript_id "MSTRG.132951.46"; exon_number "2";
chr4	StringTie	exon	20702141	20702221	1000	+	.	gene_id "MSTRG.132951"; transcript_id "MSTRG.132951.46"; exon_number "3";
chr4	StringTie	exon	20704466	20704533	1000	+	.	gene_id "MSTRG.132951"; transcript_id "MSTRG.132951.46"; exon_number "4";
chr4	StringTie	exon	20704660	20704814	1000	+	.	gene_id "MSTRG.132951"; transcript_id "MSTRG.132951.46"; exon_number "5";
chr4	StringTie	exon	20707803	20707870	1000	+	.	gene_id "MSTRG.132951"; transcript_id "MSTRG.132951.46"; exon_number "6";
chr4	StringTie	exon	20712788	20712922	1000	+	.	gene_id "MSTRG.132951"; transcript_id "MSTRG.132951.46"; exon_number "7";
chr4	StringTie	exon	20713432	20713539	1000	+	.	gene_id "MSTRG.132951"; transcript_id "MSTRG.132951.46"; exon_number "8";
chr4	StringTie	exon	20727285	20728610	1000	+	.	gene_id "MSTRG.132951"; transcript_id "MSTRG.132951.46"; exon_number "9";
chr4	StringTie	transcript	20700419	20752930	1000	+	.	gene_id "MSTRG.132951"; transcript_id "MSTRG.132951.47";
chr4	StringTie	exon	20700419	20700747	1000	+	.	gene_id "MSTRG.132951"; transcript_id "MSTRG.132951.47"; exon_number "1";
chr4	StringTie	exon	20702141	20702221	1000	+	.	gene_id "MSTRG.132951"; transcript_id "MSTRG.132951.47"; exon_number "2";
chr4	StringTie	exon	20704466	20704533	1000	+	.	gene_id "MSTRG.132951"; transcript_id "MSTRG.132951.47"; exon_number "3";
chr4	StringTie	exon	20704660	20704814	1000	+	.	gene_id "MSTRG.132951"; transcript_id "MSTRG.132951.47"; exon_number "4";
chr4	StringTie	exon	20707803	20707870	1000	+	.	gene_id "MSTRG.132951"; transcript_id "MSTRG.132951.47"; exon_number "5";
chr4	StringTie	exon	20709683	20709773	1000	+	.	gene_id "MSTRG.132951"; transcript_id "MSTRG.132951.47"; exon_number "6";
chr4	StringTie	exon	20712788	20712922	1000	+	.	gene_id "MSTRG.132951"; transcript_id "MSTRG.132951.47"; exon_number "7";
chr4	StringTie	exon	20713432	20713539	1000	+	.	gene_id "MSTRG.132951"; transcript_id "MSTRG.132951.47"; exon_number "8";
chr4	StringTie	exon	20724808	20724888	1000	+	.	gene_id "MSTRG.132951"; transcript_id "MSTRG.132951.47"; exon_number "9";
chr4	StringTie	exon	20727285	20727397	1000	+	.	gene_id "MSTRG.132951"; transcript_id "MSTRG.132951.47"; exon_number "10";
chr4	StringTie	exon	20752565	20752930	1000	+	.	gene_id "MSTRG.132951"; transcript_id "MSTRG.132951.47"; exon_number "11";
chr4	StringTie	transcript	20700419	20752870	1000	+	.	gene_id "MSTRG.132951"; transcript_id "MSTRG.132951.48";
chr4	StringTie	exon	20700419	20700706	1000	+	.	gene_id "MSTRG.132951"; transcript_id "MSTRG.132951.48"; exon_number "1";
chr4	StringTie	exon	20702141	20702221	1000	+	.	gene_id "MSTRG.132951"; transcript_id "MSTRG.132951.48"; exon_number "2";
chr4	StringTie	exon	20704466	20704533	1000	+	.	gene_id "MSTRG.132951"; transcript_id "MSTRG.132951.48"; exon_number "3";
chr4	StringTie	exon	20704660	20704814	1000	+	.	gene_id "MSTRG.132951"; transcript_id "MSTRG.132951.48"; exon_number "4";
chr4	StringTie	exon	20707803	20707870	1000	+	.	gene_id "MSTRG.132951"; transcript_id "MSTRG.132951.48"; exon_number "5";
chr4	StringTie	exon	20709683	20709773	1000	+	.	gene_id "MSTRG.132951"; transcript_id "MSTRG.132951.48"; exon_number "6";
chr4	StringTie	exon	20712788	20712922	1000	+	.	gene_id "MSTRG.132951"; transcript_id "MSTRG.132951.48"; exon_number "7";
chr4	StringTie	exon	20713432	20713539	1000	+	.	gene_id "MSTRG.132951"; transcript_id "MSTRG.132951.48"; exon_number "8";
chr4	StringTie	exon	20724808	20724888	1000	+	.	gene_id "MSTRG.132951"; transcript_id "MSTRG.132951.48"; exon_number "9";
chr4	StringTie	exon	20727285	20727397	1000	+	.	gene_id "MSTRG.132951"; transcript_id "MSTRG.132951.48"; exon_number "10";
chr4	StringTie	exon	20752627	20752870	1000	+	.	gene_id "MSTRG.132951"; transcript_id "MSTRG.132951.48"; exon_number "11";
chr4	StringTie	transcript	20700419	20752900	1000	+	.	gene_id "MSTRG.132951"; transcript_id "MSTRG.132951.49";
chr4	StringTie	exon	20700419	20700617	1000	+	.	gene_id "MSTRG.132951"; transcript_id "MSTRG.132951.49"; exon_number "1";
chr4	StringTie	exon	20702141	20702221	1000	+	.	gene_id "MSTRG.132951"; transcript_id "MSTRG.132951.49"; exon_number "2";
chr4	StringTie	exon	20704466	20704533	1000	+	.	gene_id "MSTRG.132951"; transcript_id "MSTRG.132951.49"; exon_number "3";
chr4	StringTie	exon	20704660	20704814	1000	+	.	gene_id "MSTRG.132951"; transcript_id "MSTRG.132951.49"; exon_number "4";
chr4	StringTie	exon	20707803	20707870	1000	+	.	gene_id "MSTRG.132951"; transcript_id "MSTRG.132951.49"; exon_number "5";
chr4	StringTie	exon	20709683	20709773	1000	+	.	gene_id "MSTRG.132951"; transcript_id "MSTRG.132951.49"; exon_number "6";
chr4	StringTie	exon	20712788	20712922	1000	+	.	gene_id "MSTRG.132951"; transcript_id "MSTRG.132951.49"; exon_number "7";
chr4	StringTie	exon	20713432	20713539	1000	+	.	gene_id "MSTRG.132951"; transcript_id "MSTRG.132951.49"; exon_number "8";
chr4	StringTie	exon	20727285	20727397	1000	+	.	gene_id "MSTRG.132951"; transcript_id "MSTRG.132951.49"; exon_number "9";
chr4	StringTie	exon	20752627	20752900	1000	+	.	gene_id "MSTRG.132951"; transcript_id "MSTRG.132951.49"; exon_number "10";
chr4	StringTie	transcript	20700396	20754822	1000	+	.	gene_id "MSTRG.132951"; transcript_id "MSTRG.132951.5";
chr4	StringTie	exon	20700396	20700787	1000	+	.	gene_id "MSTRG.132951"; transcript_id "MSTRG.132951.5"; exon_number "1";
chr4	StringTie	exon	20702141	20702221	1000	+	.	gene_id "MSTRG.132951"; transcript_id "MSTRG.132951.5"; exon_number "2";
chr4	StringTie	exon	20704466	20704533	1000	+	.	gene_id "MSTRG.132951"; transcript_id "MSTRG.132951.5"; exon_number "3";
chr4	StringTie	exon	20704660	20704814	1000	+	.	gene_id "MSTRG.132951"; transcript_id "MSTRG.132951.5"; exon_number "4";
chr4	StringTie	exon	20707803	20707870	1000	+	.	gene_id "MSTRG.132951"; transcript_id "MSTRG.132951.5"; exon_number "5";
chr4	StringTie	exon	20709683	20709773	1000	+	.	gene_id "MSTRG.132951"; transcript_id "MSTRG.132951.5"; exon_number "6";
chr4	StringTie	exon	20712788	20712922	1000	+	.	gene_id "MSTRG.132951"; transcript_id "MSTRG.132951.5"; exon_number "7";
chr4	StringTie	exon	20713432	20713539	1000	+	.	gene_id "MSTRG.132951"; transcript_id "MSTRG.132951.5"; exon_number "8";
chr4	StringTie	exon	20724808	20724888	1000	+	.	gene_id "MSTRG.132951"; transcript_id "MSTRG.132951.5"; exon_number "9";
chr4	StringTie	exon	20727285	20727397	1000	+	.	gene_id "MSTRG.132951"; transcript_id "MSTRG.132951.5"; exon_number "10";
chr4	StringTie	exon	20752565	20754822	1000	+	.	gene_id "MSTRG.132951"; transcript_id "MSTRG.132951.5"; exon_number "11";
chr4	StringTie	transcript	20700420	20767372	1000	+	.	gene_id "MSTRG.132951"; transcript_id "MSTRG.132951.51";
chr4	StringTie	exon	20700420	20700787	1000	+	.	gene_id "MSTRG.132951"; transcript_id "MSTRG.132951.51"; exon_number "1";
chr4	StringTie	exon	20704466	20704533	1000	+	.	gene_id "MSTRG.132951"; transcript_id "MSTRG.132951.51"; exon_number "2";
chr4	StringTie	exon	20704660	20704814	1000	+	.	gene_id "MSTRG.132951"; transcript_id "MSTRG.132951.51"; exon_number "3";
chr4	StringTie	exon	20707803	20707870	1000	+	.	gene_id "MSTRG.132951"; transcript_id "MSTRG.132951.51"; exon_number "4";
chr4	StringTie	exon	20709683	20709773	1000	+	.	gene_id "MSTRG.132951"; transcript_id "MSTRG.132951.51"; exon_number "5";
chr4	StringTie	exon	20712788	20712922	1000	+	.	gene_id "MSTRG.132951"; transcript_id "MSTRG.132951.51"; exon_number "6";
chr4	StringTie	exon	20713432	20713539	1000	+	.	gene_id "MSTRG.132951"; transcript_id "MSTRG.132951.51"; exon_number "7";
chr4	StringTie	exon	20724808	20724888	1000	+	.	gene_id "MSTRG.132951"; transcript_id "MSTRG.132951.51"; exon_number "8";
chr4	StringTie	exon	20727285	20727397	1000	+	.	gene_id "MSTRG.132951"; transcript_id "MSTRG.132951.51"; exon_number "9";
chr4	StringTie	exon	20759906	20760148	1000	+	.	gene_id "MSTRG.132951"; transcript_id "MSTRG.132951.51"; exon_number "10";
chr4	StringTie	exon	20765287	20767372	1000	+	.	gene_id "MSTRG.132951"; transcript_id "MSTRG.132951.51"; exon_number "11";
chr4	StringTie	transcript	20700421	20753042	1000	+	.	gene_id "MSTRG.132951"; transcript_id "MSTRG.132951.52";
chr4	StringTie	exon	20700421	20700747	1000	+	.	gene_id "MSTRG.132951"; transcript_id "MSTRG.132951.52"; exon_number "1";
chr4	StringTie	exon	20704466	20704533	1000	+	.	gene_id "MSTRG.132951"; transcript_id "MSTRG.132951.52"; exon_number "2";
chr4	StringTie	exon	20704660	20704814	1000	+	.	gene_id "MSTRG.132951"; transcript_id "MSTRG.132951.52"; exon_number "3";
chr4	StringTie	exon	20707803	20707870	1000	+	.	gene_id "MSTRG.132951"; transcript_id "MSTRG.132951.52"; exon_number "4";
chr4	StringTie	exon	20709683	20709773	1000	+	.	gene_id "MSTRG.132951"; transcript_id "MSTRG.132951.52"; exon_number "5";
chr4	StringTie	exon	20712788	20712922	1000	+	.	gene_id "MSTRG.132951"; transcript_id "MSTRG.132951.52"; exon_number "6";
chr4	StringTie	exon	20713432	20713539	1000	+	.	gene_id "MSTRG.132951"; transcript_id "MSTRG.132951.52"; exon_number "7";
chr4	StringTie	exon	20727285	20727397	1000	+	.	gene_id "MSTRG.132951"; transcript_id "MSTRG.132951.52"; exon_number "8";
chr4	StringTie	exon	20752565	20753042	1000	+	.	gene_id "MSTRG.132951"; transcript_id "MSTRG.132951.52"; exon_number "9";
chr4	StringTie	transcript	20700421	20728609	1000	+	.	gene_id "MSTRG.132951"; transcript_id "MSTRG.132951.53";
chr4	StringTie	exon	20700421	20700578	1000	+	.	gene_id "MSTRG.132951"; transcript_id "MSTRG.132951.53"; exon_number "1";
chr4	StringTie	exon	20702141	20702221	1000	+	.	gene_id "MSTRG.132951"; transcript_id "MSTRG.132951.53"; exon_number "2";
chr4	StringTie	exon	20704466	20704533	1000	+	.	gene_id "MSTRG.132951"; transcript_id "MSTRG.132951.53"; exon_number "3";
chr4	StringTie	exon	20704660	20704814	1000	+	.	gene_id "MSTRG.132951"; transcript_id "MSTRG.132951.53"; exon_number "4";
chr4	StringTie	exon	20707803	20707870	1000	+	.	gene_id "MSTRG.132951"; transcript_id "MSTRG.132951.53"; exon_number "5";
chr4	StringTie	exon	20709683	20709773	1000	+	.	gene_id "MSTRG.132951"; transcript_id "MSTRG.132951.53"; exon_number "6";
chr4	StringTie	exon	20712788	20712922	1000	+	.	gene_id "MSTRG.132951"; transcript_id "MSTRG.132951.53"; exon_number "7";
chr4	StringTie	exon	20713432	20713539	1000	+	.	gene_id "MSTRG.132951"; transcript_id "MSTRG.132951.53"; exon_number "8";
chr4	StringTie	exon	20727285	20728609	1000	+	.	gene_id "MSTRG.132951"; transcript_id "MSTRG.132951.53"; exon_number "9";
chr4	StringTie	transcript	20700421	20728615	1000	+	.	gene_id "MSTRG.132951"; transcript_id "MSTRG.132951.54";
chr4	StringTie	exon	20700421	20700578	1000	+	.	gene_id "MSTRG.132951"; transcript_id "MSTRG.132951.54"; exon_number "1";
chr4	StringTie	exon	20701758	20701884	1000	+	.	gene_id "MSTRG.132951"; transcript_id "MSTRG.132951.54"; exon_number "2";
chr4	StringTie	exon	20702141	20702221	1000	+	.	gene_id "MSTRG.132951"; transcript_id "MSTRG.132951.54"; exon_number "3";
chr4	StringTie	exon	20704466	20704533	1000	+	.	gene_id "MSTRG.132951"; transcript_id "MSTRG.132951.54"; exon_number "4";
chr4	StringTie	exon	20704660	20704814	1000	+	.	gene_id "MSTRG.132951"; transcript_id "MSTRG.132951.54"; exon_number "5";
chr4	StringTie	exon	20707803	20707870	1000	+	.	gene_id "MSTRG.132951"; transcript_id "MSTRG.132951.54"; exon_number "6";
chr4	StringTie	exon	20712788	20712922	1000	+	.	gene_id "MSTRG.132951"; transcript_id "MSTRG.132951.54"; exon_number "7";
chr4	StringTie	exon	20713432	20713539	1000	+	.	gene_id "MSTRG.132951"; transcript_id "MSTRG.132951.54"; exon_number "8";
chr4	StringTie	exon	20724808	20724888	1000	+	.	gene_id "MSTRG.132951"; transcript_id "MSTRG.132951.54"; exon_number "9";
chr4	StringTie	exon	20727285	20728615	1000	+	.	gene_id "MSTRG.132951"; transcript_id "MSTRG.132951.54"; exon_number "10";
chr4	StringTie	transcript	20700421	20728619	1000	+	.	gene_id "MSTRG.132951"; transcript_id "MSTRG.132951.55";
chr4	StringTie	exon	20700421	20700617	1000	+	.	gene_id "MSTRG.132951"; transcript_id "MSTRG.132951.55"; exon_number "1";
chr4	StringTie	exon	20704466	20704533	1000	+	.	gene_id "MSTRG.132951"; transcript_id "MSTRG.132951.55"; exon_number "2";
chr4	StringTie	exon	20704660	20704814	1000	+	.	gene_id "MSTRG.132951"; transcript_id "MSTRG.132951.55"; exon_number "3";
chr4	StringTie	exon	20712788	20712922	1000	+	.	gene_id "MSTRG.132951"; transcript_id "MSTRG.132951.55"; exon_number "4";
chr4	StringTie	exon	20713432	20713539	1000	+	.	gene_id "MSTRG.132951"; transcript_id "MSTRG.132951.55"; exon_number "5";
chr4	StringTie	exon	20724808	20724888	1000	+	.	gene_id "MSTRG.132951"; transcript_id "MSTRG.132951.55"; exon_number "6";
chr4	StringTie	exon	20727285	20728619	1000	+	.	gene_id "MSTRG.132951"; transcript_id "MSTRG.132951.55"; exon_number "7";
chr4	StringTie	transcript	20700421	20728594	1000	+	.	gene_id "MSTRG.132951"; transcript_id "MSTRG.132951.56";
chr4	StringTie	exon	20700421	20700787	1000	+	.	gene_id "MSTRG.132951"; transcript_id "MSTRG.132951.56"; exon_number "1";
chr4	StringTie	exon	20704466	20704533	1000	+	.	gene_id "MSTRG.132951"; transcript_id "MSTRG.132951.56"; exon_number "2";
chr4	StringTie	exon	20704660	20704814	1000	+	.	gene_id "MSTRG.132951"; transcript_id "MSTRG.132951.56"; exon_number "3";
chr4	StringTie	exon	20707803	20707870	1000	+	.	gene_id "MSTRG.132951"; transcript_id "MSTRG.132951.56"; exon_number "4";
chr4	StringTie	exon	20713432	20713539	1000	+	.	gene_id "MSTRG.132951"; transcript_id "MSTRG.132951.56"; exon_number "5";
chr4	StringTie	exon	20727285	20728594	1000	+	.	gene_id "MSTRG.132951"; transcript_id "MSTRG.132951.56"; exon_number "6";
chr4	StringTie	transcript	20700421	20728522	1000	+	.	gene_id "MSTRG.132951"; transcript_id "MSTRG.132951.57";
chr4	StringTie	exon	20700421	20700617	1000	+	.	gene_id "MSTRG.132951"; transcript_id "MSTRG.132951.57"; exon_number "1";
chr4	StringTie	exon	20704466	20704533	1000	+	.	gene_id "MSTRG.132951"; transcript_id "MSTRG.132951.57"; exon_number "2";
chr4	StringTie	exon	20704660	20704814	1000	+	.	gene_id "MSTRG.132951"; transcript_id "MSTRG.132951.57"; exon_number "3";
chr4	StringTie	exon	20713432	20713539	1000	+	.	gene_id "MSTRG.132951"; transcript_id "MSTRG.132951.57"; exon_number "4";
chr4	StringTie	exon	20727285	20728522	1000	+	.	gene_id "MSTRG.132951"; transcript_id "MSTRG.132951.57"; exon_number "5";
chr4	StringTie	transcript	20700421	20728522	1000	+	.	gene_id "MSTRG.132951"; transcript_id "MSTRG.132951.58";
chr4	StringTie	exon	20700421	20700578	1000	+	.	gene_id "MSTRG.132951"; transcript_id "MSTRG.132951.58"; exon_number "1";
chr4	StringTie	exon	20700671	20700787	1000	+	.	gene_id "MSTRG.132951"; transcript_id "MSTRG.132951.58"; exon_number "2";
chr4	StringTie	exon	20701758	20701884	1000	+	.	gene_id "MSTRG.132951"; transcript_id "MSTRG.132951.58"; exon_number "3";
chr4	StringTie	exon	20702141	20702221	1000	+	.	gene_id "MSTRG.132951"; transcript_id "MSTRG.132951.58"; exon_number "4";
chr4	StringTie	exon	20704466	20704533	1000	+	.	gene_id "MSTRG.132951"; transcript_id "MSTRG.132951.58"; exon_number "5";
chr4	StringTie	exon	20704660	20704814	1000	+	.	gene_id "MSTRG.132951"; transcript_id "MSTRG.132951.58"; exon_number "6";
chr4	StringTie	exon	20707803	20707870	1000	+	.	gene_id "MSTRG.132951"; transcript_id "MSTRG.132951.58"; exon_number "7";
chr4	StringTie	exon	20713432	20713539	1000	+	.	gene_id "MSTRG.132951"; transcript_id "MSTRG.132951.58"; exon_number "8";
chr4	StringTie	exon	20724808	20724888	1000	+	.	gene_id "MSTRG.132951"; transcript_id "MSTRG.132951.58"; exon_number "9";
chr4	StringTie	exon	20727285	20728522	1000	+	.	gene_id "MSTRG.132951"; transcript_id "MSTRG.132951.58"; exon_number "10";
chr4	StringTie	transcript	20700421	20728612	1000	+	.	gene_id "MSTRG.132951"; transcript_id "MSTRG.132951.59";
chr4	StringTie	exon	20700421	20700617	1000	+	.	gene_id "MSTRG.132951"; transcript_id "MSTRG.132951.59"; exon_number "1";
chr4	StringTie	exon	20701758	20701884	1000	+	.	gene_id "MSTRG.132951"; transcript_id "MSTRG.132951.59"; exon_number "2";
chr4	StringTie	exon	20702141	20702221	1000	+	.	gene_id "MSTRG.132951"; transcript_id "MSTRG.132951.59"; exon_number "3";
chr4	StringTie	exon	20704466	20704533	1000	+	.	gene_id "MSTRG.132951"; transcript_id "MSTRG.132951.59"; exon_number "4";
chr4	StringTie	exon	20704660	20704814	1000	+	.	gene_id "MSTRG.132951"; transcript_id "MSTRG.132951.59"; exon_number "5";
chr4	StringTie	exon	20709683	20709773	1000	+	.	gene_id "MSTRG.132951"; transcript_id "MSTRG.132951.59"; exon_number "6";
chr4	StringTie	exon	20712788	20712922	1000	+	.	gene_id "MSTRG.132951"; transcript_id "MSTRG.132951.59"; exon_number "7";
chr4	StringTie	exon	20713432	20713539	1000	+	.	gene_id "MSTRG.132951"; transcript_id "MSTRG.132951.59"; exon_number "8";
chr4	StringTie	exon	20724808	20724888	1000	+	.	gene_id "MSTRG.132951"; transcript_id "MSTRG.132951.59"; exon_number "9";
chr4	StringTie	exon	20727285	20728612	1000	+	.	gene_id "MSTRG.132951"; transcript_id "MSTRG.132951.59"; exon_number "10";
chr4	StringTie	transcript	20700396	20753462	1000	+	.	gene_id "MSTRG.132951"; transcript_id "MSTRG.132951.6";
chr4	StringTie	exon	20700396	20700578	1000	+	.	gene_id "MSTRG.132951"; transcript_id "MSTRG.132951.6"; exon_number "1";
chr4	StringTie	exon	20702141	20702221	1000	+	.	gene_id "MSTRG.132951"; transcript_id "MSTRG.132951.6"; exon_number "2";
chr4	StringTie	exon	20704466	20704533	1000	+	.	gene_id "MSTRG.132951"; transcript_id "MSTRG.132951.6"; exon_number "3";
chr4	StringTie	exon	20704660	20704814	1000	+	.	gene_id "MSTRG.132951"; transcript_id "MSTRG.132951.6"; exon_number "4";
chr4	StringTie	exon	20707803	20707870	1000	+	.	gene_id "MSTRG.132951"; transcript_id "MSTRG.132951.6"; exon_number "5";
chr4	StringTie	exon	20709683	20709773	1000	+	.	gene_id "MSTRG.132951"; transcript_id "MSTRG.132951.6"; exon_number "6";
chr4	StringTie	exon	20712788	20712922	1000	+	.	gene_id "MSTRG.132951"; transcript_id "MSTRG.132951.6"; exon_number "7";
chr4	StringTie	exon	20713432	20713539	1000	+	.	gene_id "MSTRG.132951"; transcript_id "MSTRG.132951.6"; exon_number "8";
chr4	StringTie	exon	20724808	20724888	1000	+	.	gene_id "MSTRG.132951"; transcript_id "MSTRG.132951.6"; exon_number "9";
chr4	StringTie	exon	20727285	20727397	1000	+	.	gene_id "MSTRG.132951"; transcript_id "MSTRG.132951.6"; exon_number "10";
chr4	StringTie	exon	20752627	20753462	1000	+	.	gene_id "MSTRG.132951"; transcript_id "MSTRG.132951.6"; exon_number "11";
chr4	StringTie	transcript	20700421	20753198	1000	+	.	gene_id "MSTRG.132951"; transcript_id "MSTRG.132951.60";
chr4	StringTie	exon	20700421	20700578	1000	+	.	gene_id "MSTRG.132951"; transcript_id "MSTRG.132951.60"; exon_number "1";
chr4	StringTie	exon	20700671	20700787	1000	+	.	gene_id "MSTRG.132951"; transcript_id "MSTRG.132951.60"; exon_number "2";
chr4	StringTie	exon	20701758	20701884	1000	+	.	gene_id "MSTRG.132951"; transcript_id "MSTRG.132951.60"; exon_number "3";
chr4	StringTie	exon	20702141	20702221	1000	+	.	gene_id "MSTRG.132951"; transcript_id "MSTRG.132951.60"; exon_number "4";
chr4	StringTie	exon	20704466	20704533	1000	+	.	gene_id "MSTRG.132951"; transcript_id "MSTRG.132951.60"; exon_number "5";
chr4	StringTie	exon	20704660	20704814	1000	+	.	gene_id "MSTRG.132951"; transcript_id "MSTRG.132951.60"; exon_number "6";
chr4	StringTie	exon	20707803	20707870	1000	+	.	gene_id "MSTRG.132951"; transcript_id "MSTRG.132951.60"; exon_number "7";
chr4	StringTie	exon	20709683	20709773	1000	+	.	gene_id "MSTRG.132951"; transcript_id "MSTRG.132951.60"; exon_number "8";
chr4	StringTie	exon	20712788	20712922	1000	+	.	gene_id "MSTRG.132951"; transcript_id "MSTRG.132951.60"; exon_number "9";
chr4	StringTie	exon	20713432	20713539	1000	+	.	gene_id "MSTRG.132951"; transcript_id "MSTRG.132951.60"; exon_number "10";
chr4	StringTie	exon	20724808	20724888	1000	+	.	gene_id "MSTRG.132951"; transcript_id "MSTRG.132951.60"; exon_number "11";
chr4	StringTie	exon	20727285	20727397	1000	+	.	gene_id "MSTRG.132951"; transcript_id "MSTRG.132951.60"; exon_number "12";
chr4	StringTie	exon	20752565	20753198	1000	+	.	gene_id "MSTRG.132951"; transcript_id "MSTRG.132951.60"; exon_number "13";
chr4	StringTie	transcript	20700422	20728618	1000	+	.	gene_id "MSTRG.132951"; transcript_id "MSTRG.132951.61";
chr4	StringTie	exon	20700422	20700617	1000	+	.	gene_id "MSTRG.132951"; transcript_id "MSTRG.132951.61"; exon_number "1";
chr4	StringTie	exon	20701758	20701884	1000	+	.	gene_id "MSTRG.132951"; transcript_id "MSTRG.132951.61"; exon_number "2";
chr4	StringTie	exon	20702141	20702221	1000	+	.	gene_id "MSTRG.132951"; transcript_id "MSTRG.132951.61"; exon_number "3";
chr4	StringTie	exon	20704466	20704533	1000	+	.	gene_id "MSTRG.132951"; transcript_id "MSTRG.132951.61"; exon_number "4";
chr4	StringTie	exon	20704660	20704814	1000	+	.	gene_id "MSTRG.132951"; transcript_id "MSTRG.132951.61"; exon_number "5";
chr4	StringTie	exon	20707803	20707870	1000	+	.	gene_id "MSTRG.132951"; transcript_id "MSTRG.132951.61"; exon_number "6";
chr4	StringTie	exon	20709683	20709773	1000	+	.	gene_id "MSTRG.132951"; transcript_id "MSTRG.132951.61"; exon_number "7";
chr4	StringTie	exon	20712788	20712922	1000	+	.	gene_id "MSTRG.132951"; transcript_id "MSTRG.132951.61"; exon_number "8";
chr4	StringTie	exon	20713432	20713539	1000	+	.	gene_id "MSTRG.132951"; transcript_id "MSTRG.132951.61"; exon_number "9";
chr4	StringTie	exon	20727285	20728618	1000	+	.	gene_id "MSTRG.132951"; transcript_id "MSTRG.132951.61"; exon_number "10";
chr4	StringTie	transcript	20700422	20728484	1000	+	.	gene_id "MSTRG.132951"; transcript_id "MSTRG.132951.62";
chr4	StringTie	exon	20700422	20700611	1000	+	.	gene_id "MSTRG.132951"; transcript_id "MSTRG.132951.62"; exon_number "1";
chr4	StringTie	exon	20702141	20702221	1000	+	.	gene_id "MSTRG.132951"; transcript_id "MSTRG.132951.62"; exon_number "2";
chr4	StringTie	exon	20704466	20704533	1000	+	.	gene_id "MSTRG.132951"; transcript_id "MSTRG.132951.62"; exon_number "3";
chr4	StringTie	exon	20704660	20704814	1000	+	.	gene_id "MSTRG.132951"; transcript_id "MSTRG.132951.62"; exon_number "4";
chr4	StringTie	exon	20707803	20707870	1000	+	.	gene_id "MSTRG.132951"; transcript_id "MSTRG.132951.62"; exon_number "5";
chr4	StringTie	exon	20709683	20709773	1000	+	.	gene_id "MSTRG.132951"; transcript_id "MSTRG.132951.62"; exon_number "6";
chr4	StringTie	exon	20712788	20712922	1000	+	.	gene_id "MSTRG.132951"; transcript_id "MSTRG.132951.62"; exon_number "7";
chr4	StringTie	exon	20713432	20713539	1000	+	.	gene_id "MSTRG.132951"; transcript_id "MSTRG.132951.62"; exon_number "8";
chr4	StringTie	exon	20724808	20724888	1000	+	.	gene_id "MSTRG.132951"; transcript_id "MSTRG.132951.62"; exon_number "9";
chr4	StringTie	exon	20727285	20728484	1000	+	.	gene_id "MSTRG.132951"; transcript_id "MSTRG.132951.62"; exon_number "10";
chr4	StringTie	transcript	20700422	20728618	1000	+	.	gene_id "MSTRG.132951"; transcript_id "MSTRG.132951.63";
chr4	StringTie	exon	20700422	20700706	1000	+	.	gene_id "MSTRG.132951"; transcript_id "MSTRG.132951.63"; exon_number "1";
chr4	StringTie	exon	20701758	20701884	1000	+	.	gene_id "MSTRG.132951"; transcript_id "MSTRG.132951.63"; exon_number "2";
chr4	StringTie	exon	20702141	20702221	1000	+	.	gene_id "MSTRG.132951"; transcript_id "MSTRG.132951.63"; exon_number "3";
chr4	StringTie	exon	20704466	20704533	1000	+	.	gene_id "MSTRG.132951"; transcript_id "MSTRG.132951.63"; exon_number "4";
chr4	StringTie	exon	20704660	20704814	1000	+	.	gene_id "MSTRG.132951"; transcript_id "MSTRG.132951.63"; exon_number "5";
chr4	StringTie	exon	20707803	20707870	1000	+	.	gene_id "MSTRG.132951"; transcript_id "MSTRG.132951.63"; exon_number "6";
chr4	StringTie	exon	20709683	20709773	1000	+	.	gene_id "MSTRG.132951"; transcript_id "MSTRG.132951.63"; exon_number "7";
chr4	StringTie	exon	20712788	20712922	1000	+	.	gene_id "MSTRG.132951"; transcript_id "MSTRG.132951.63"; exon_number "8";
chr4	StringTie	exon	20713432	20713539	1000	+	.	gene_id "MSTRG.132951"; transcript_id "MSTRG.132951.63"; exon_number "9";
chr4	StringTie	exon	20727285	20728618	1000	+	.	gene_id "MSTRG.132951"; transcript_id "MSTRG.132951.63"; exon_number "10";
chr4	StringTie	transcript	20700422	20728598	1000	+	.	gene_id "MSTRG.132951"; transcript_id "MSTRG.132951.64";
chr4	StringTie	exon	20700422	20700787	1000	+	.	gene_id "MSTRG.132951"; transcript_id "MSTRG.132951.64"; exon_number "1";
chr4	StringTie	exon	20701758	20701884	1000	+	.	gene_id "MSTRG.132951"; transcript_id "MSTRG.132951.64"; exon_number "2";
chr4	StringTie	exon	20704466	20704533	1000	+	.	gene_id "MSTRG.132951"; transcript_id "MSTRG.132951.64"; exon_number "3";
chr4	StringTie	exon	20704660	20704814	1000	+	.	gene_id "MSTRG.132951"; transcript_id "MSTRG.132951.64"; exon_number "4";
chr4	StringTie	exon	20707803	20707870	1000	+	.	gene_id "MSTRG.132951"; transcript_id "MSTRG.132951.64"; exon_number "5";
chr4	StringTie	exon	20709683	20709773	1000	+	.	gene_id "MSTRG.132951"; transcript_id "MSTRG.132951.64"; exon_number "6";
chr4	StringTie	exon	20712788	20712922	1000	+	.	gene_id "MSTRG.132951"; transcript_id "MSTRG.132951.64"; exon_number "7";
chr4	StringTie	exon	20713432	20713539	1000	+	.	gene_id "MSTRG.132951"; transcript_id "MSTRG.132951.64"; exon_number "8";
chr4	StringTie	exon	20727285	20728598	1000	+	.	gene_id "MSTRG.132951"; transcript_id "MSTRG.132951.64"; exon_number "9";
chr4	StringTie	transcript	20700422	20728608	1000	+	.	gene_id "MSTRG.132951"; transcript_id "MSTRG.132951.65";
chr4	StringTie	exon	20700422	20700617	1000	+	.	gene_id "MSTRG.132951"; transcript_id "MSTRG.132951.65"; exon_number "1";
chr4	StringTie	exon	20704466	20704533	1000	+	.	gene_id "MSTRG.132951"; transcript_id "MSTRG.132951.65"; exon_number "2";
chr4	StringTie	exon	20704660	20704814	1000	+	.	gene_id "MSTRG.132951"; transcript_id "MSTRG.132951.65"; exon_number "3";
chr4	StringTie	exon	20713432	20713539	1000	+	.	gene_id "MSTRG.132951"; transcript_id "MSTRG.132951.65"; exon_number "4";
chr4	StringTie	exon	20724808	20724888	1000	+	.	gene_id "MSTRG.132951"; transcript_id "MSTRG.132951.65"; exon_number "5";
chr4	StringTie	exon	20727285	20728608	1000	+	.	gene_id "MSTRG.132951"; transcript_id "MSTRG.132951.65"; exon_number "6";
chr4	StringTie	transcript	20700422	20728606	1000	+	.	gene_id "MSTRG.132951"; transcript_id "MSTRG.132951.66";
chr4	StringTie	exon	20700422	20700578	1000	+	.	gene_id "MSTRG.132951"; transcript_id "MSTRG.132951.66"; exon_number "1";
chr4	StringTie	exon	20704466	20704533	1000	+	.	gene_id "MSTRG.132951"; transcript_id "MSTRG.132951.66"; exon_number "2";
chr4	StringTie	exon	20704660	20704814	1000	+	.	gene_id "MSTRG.132951"; transcript_id "MSTRG.132951.66"; exon_number "3";
chr4	StringTie	exon	20713432	20713539	1000	+	.	gene_id "MSTRG.132951"; transcript_id "MSTRG.132951.66"; exon_number "4";
chr4	StringTie	exon	20724808	20724888	1000	+	.	gene_id "MSTRG.132951"; transcript_id "MSTRG.132951.66"; exon_number "5";
chr4	StringTie	exon	20727285	20728606	1000	+	.	gene_id "MSTRG.132951"; transcript_id "MSTRG.132951.66"; exon_number "6";
chr4	StringTie	transcript	20700422	20767520	1000	+	.	gene_id "MSTRG.132951"; transcript_id "MSTRG.132951.67";
chr4	StringTie	exon	20700422	20700747	1000	+	.	gene_id "MSTRG.132951"; transcript_id "MSTRG.132951.67"; exon_number "1";
chr4	StringTie	exon	20704466	20704533	1000	+	.	gene_id "MSTRG.132951"; transcript_id "MSTRG.132951.67"; exon_number "2";
chr4	StringTie	exon	20704660	20704814	1000	+	.	gene_id "MSTRG.132951"; transcript_id "MSTRG.132951.67"; exon_number "3";
chr4	StringTie	exon	20707803	20707870	1000	+	.	gene_id "MSTRG.132951"; transcript_id "MSTRG.132951.67"; exon_number "4";
chr4	StringTie	exon	20712788	20712922	1000	+	.	gene_id "MSTRG.132951"; transcript_id "MSTRG.132951.67"; exon_number "5";
chr4	StringTie	exon	20713432	20713539	1000	+	.	gene_id "MSTRG.132951"; transcript_id "MSTRG.132951.67"; exon_number "6";
chr4	StringTie	exon	20727285	20727397	1000	+	.	gene_id "MSTRG.132951"; transcript_id "MSTRG.132951.67"; exon_number "7";
chr4	StringTie	exon	20752565	20753671	1000	+	.	gene_id "MSTRG.132951"; transcript_id "MSTRG.132951.67"; exon_number "8";
chr4	StringTie	exon	20759906	20760148	1000	+	.	gene_id "MSTRG.132951"; transcript_id "MSTRG.132951.67"; exon_number "9";
chr4	StringTie	exon	20765287	20767520	1000	+	.	gene_id "MSTRG.132951"; transcript_id "MSTRG.132951.67"; exon_number "10";
chr4	StringTie	transcript	20700422	20728362	1000	+	.	gene_id "MSTRG.132951"; transcript_id "MSTRG.132951.68";
chr4	StringTie	exon	20700422	20700747	1000	+	.	gene_id "MSTRG.132951"; transcript_id "MSTRG.132951.68"; exon_number "1";
chr4	StringTie	exon	20704466	20704533	1000	+	.	gene_id "MSTRG.132951"; transcript_id "MSTRG.132951.68"; exon_number "2";
chr4	StringTie	exon	20704660	20704814	1000	+	.	gene_id "MSTRG.132951"; transcript_id "MSTRG.132951.68"; exon_number "3";
chr4	StringTie	exon	20707803	20707870	1000	+	.	gene_id "MSTRG.132951"; transcript_id "MSTRG.132951.68"; exon_number "4";
chr4	StringTie	exon	20713432	20713539	1000	+	.	gene_id "MSTRG.132951"; transcript_id "MSTRG.132951.68"; exon_number "5";
chr4	StringTie	exon	20727285	20728362	1000	+	.	gene_id "MSTRG.132951"; transcript_id "MSTRG.132951.68"; exon_number "6";
chr4	StringTie	transcript	20700422	20728600	1000	+	.	gene_id "MSTRG.132951"; transcript_id "MSTRG.132951.69";
chr4	StringTie	exon	20700422	20700548	1000	+	.	gene_id "MSTRG.132951"; transcript_id "MSTRG.132951.69"; exon_number "1";
chr4	StringTie	exon	20700618	20700787	1000	+	.	gene_id "MSTRG.132951"; transcript_id "MSTRG.132951.69"; exon_number "2";
chr4	StringTie	exon	20704466	20704533	1000	+	.	gene_id "MSTRG.132951"; transcript_id "MSTRG.132951.69"; exon_number "3";
chr4	StringTie	exon	20704660	20704814	1000	+	.	gene_id "MSTRG.132951"; transcript_id "MSTRG.132951.69"; exon_number "4";
chr4	StringTie	exon	20712788	20712922	1000	+	.	gene_id "MSTRG.132951"; transcript_id "MSTRG.132951.69"; exon_number "5";
chr4	StringTie	exon	20713432	20713539	1000	+	.	gene_id "MSTRG.132951"; transcript_id "MSTRG.132951.69"; exon_number "6";
chr4	StringTie	exon	20727285	20728600	1000	+	.	gene_id "MSTRG.132951"; transcript_id "MSTRG.132951.69"; exon_number "7";
chr4	StringTie	transcript	20700399	20728619	1000	+	.	gene_id "MSTRG.132951"; transcript_id "MSTRG.132951.7";
chr4	StringTie	exon	20700399	20700578	1000	+	.	gene_id "MSTRG.132951"; transcript_id "MSTRG.132951.7"; exon_number "1";
chr4	StringTie	exon	20704466	20704533	1000	+	.	gene_id "MSTRG.132951"; transcript_id "MSTRG.132951.7"; exon_number "2";
chr4	StringTie	exon	20704660	20704814	1000	+	.	gene_id "MSTRG.132951"; transcript_id "MSTRG.132951.7"; exon_number "3";
chr4	StringTie	exon	20712788	20712922	1000	+	.	gene_id "MSTRG.132951"; transcript_id "MSTRG.132951.7"; exon_number "4";
chr4	StringTie	exon	20713432	20713539	1000	+	.	gene_id "MSTRG.132951"; transcript_id "MSTRG.132951.7"; exon_number "5";
chr4	StringTie	exon	20727285	20728619	1000	+	.	gene_id "MSTRG.132951"; transcript_id "MSTRG.132951.7"; exon_number "6";
chr4	StringTie	transcript	20700422	20728363	1000	+	.	gene_id "MSTRG.132951"; transcript_id "MSTRG.132951.70";
chr4	StringTie	exon	20700422	20700578	1000	+	.	gene_id "MSTRG.132951"; transcript_id "MSTRG.132951.70"; exon_number "1";
chr4	StringTie	exon	20704466	20704533	1000	+	.	gene_id "MSTRG.132951"; transcript_id "MSTRG.132951.70"; exon_number "2";
chr4	StringTie	exon	20704660	20704814	1000	+	.	gene_id "MSTRG.132951"; transcript_id "MSTRG.132951.70"; exon_number "3";
chr4	StringTie	exon	20707803	20707870	1000	+	.	gene_id "MSTRG.132951"; transcript_id "MSTRG.132951.70"; exon_number "4";
chr4	StringTie	exon	20709683	20709773	1000	+	.	gene_id "MSTRG.132951"; transcript_id "MSTRG.132951.70"; exon_number "5";
chr4	StringTie	exon	20713432	20713539	1000	+	.	gene_id "MSTRG.132951"; transcript_id "MSTRG.132951.70"; exon_number "6";
chr4	StringTie	exon	20727285	20728363	1000	+	.	gene_id "MSTRG.132951"; transcript_id "MSTRG.132951.70"; exon_number "7";
chr4	StringTie	transcript	20700422	20728362	1000	+	.	gene_id "MSTRG.132951"; transcript_id "MSTRG.132951.71";
chr4	StringTie	exon	20700422	20700617	1000	+	.	gene_id "MSTRG.132951"; transcript_id "MSTRG.132951.71"; exon_number "1";
chr4	StringTie	exon	20704466	20704533	1000	+	.	gene_id "MSTRG.132951"; transcript_id "MSTRG.132951.71"; exon_number "2";
chr4	StringTie	exon	20704660	20704814	1000	+	.	gene_id "MSTRG.132951"; transcript_id "MSTRG.132951.71"; exon_number "3";
chr4	StringTie	exon	20707803	20707870	1000	+	.	gene_id "MSTRG.132951"; transcript_id "MSTRG.132951.71"; exon_number "4";
chr4	StringTie	exon	20712788	20712922	1000	+	.	gene_id "MSTRG.132951"; transcript_id "MSTRG.132951.71"; exon_number "5";
chr4	StringTie	exon	20713432	20713539	1000	+	.	gene_id "MSTRG.132951"; transcript_id "MSTRG.132951.71"; exon_number "6";
chr4	StringTie	exon	20718816	20718976	1000	+	.	gene_id "MSTRG.132951"; transcript_id "MSTRG.132951.71"; exon_number "7";
chr4	StringTie	exon	20727285	20728362	1000	+	.	gene_id "MSTRG.132951"; transcript_id "MSTRG.132951.71"; exon_number "8";
chr4	StringTie	transcript	20700422	20728355	1000	+	.	gene_id "MSTRG.132951"; transcript_id "MSTRG.132951.72";
chr4	StringTie	exon	20700422	20700787	1000	+	.	gene_id "MSTRG.132951"; transcript_id "MSTRG.132951.72"; exon_number "1";
chr4	StringTie	exon	20702151	20702221	1000	+	.	gene_id "MSTRG.132951"; transcript_id "MSTRG.132951.72"; exon_number "2";
chr4	StringTie	exon	20704466	20704533	1000	+	.	gene_id "MSTRG.132951"; transcript_id "MSTRG.132951.72"; exon_number "3";
chr4	StringTie	exon	20704660	20704814	1000	+	.	gene_id "MSTRG.132951"; transcript_id "MSTRG.132951.72"; exon_number "4";
chr4	StringTie	exon	20707803	20707870	1000	+	.	gene_id "MSTRG.132951"; transcript_id "MSTRG.132951.72"; exon_number "5";
chr4	StringTie	exon	20709683	20709773	1000	+	.	gene_id "MSTRG.132951"; transcript_id "MSTRG.132951.72"; exon_number "6";
chr4	StringTie	exon	20712788	20712922	1000	+	.	gene_id "MSTRG.132951"; transcript_id "MSTRG.132951.72"; exon_number "7";
chr4	StringTie	exon	20713432	20713539	1000	+	.	gene_id "MSTRG.132951"; transcript_id "MSTRG.132951.72"; exon_number "8";
chr4	StringTie	exon	20727285	20728355	1000	+	.	gene_id "MSTRG.132951"; transcript_id "MSTRG.132951.72"; exon_number "9";
chr4	StringTie	transcript	20700422	20728605	1000	+	.	gene_id "MSTRG.132951"; transcript_id "MSTRG.132951.73";
chr4	StringTie	exon	20700422	20700617	1000	+	.	gene_id "MSTRG.132951"; transcript_id "MSTRG.132951.73"; exon_number "1";
chr4	StringTie	exon	20701758	20701884	1000	+	.	gene_id "MSTRG.132951"; transcript_id "MSTRG.132951.73"; exon_number "2";
chr4	StringTie	exon	20704466	20704533	1000	+	.	gene_id "MSTRG.132951"; transcript_id "MSTRG.132951.73"; exon_number "3";
chr4	StringTie	exon	20704660	20704814	1000	+	.	gene_id "MSTRG.132951"; transcript_id "MSTRG.132951.73"; exon_number "4";
chr4	StringTie	exon	20707803	20707870	1000	+	.	gene_id "MSTRG.132951"; transcript_id "MSTRG.132951.73"; exon_number "5";
chr4	StringTie	exon	20709683	20709773	1000	+	.	gene_id "MSTRG.132951"; transcript_id "MSTRG.132951.73"; exon_number "6";
chr4	StringTie	exon	20712788	20712922	1000	+	.	gene_id "MSTRG.132951"; transcript_id "MSTRG.132951.73"; exon_number "7";
chr4	StringTie	exon	20713432	20713539	1000	+	.	gene_id "MSTRG.132951"; transcript_id "MSTRG.132951.73"; exon_number "8";
chr4	StringTie	exon	20727285	20728605	1000	+	.	gene_id "MSTRG.132951"; transcript_id "MSTRG.132951.73"; exon_number "9";
chr4	StringTie	transcript	20700422	20728605	1000	+	.	gene_id "MSTRG.132951"; transcript_id "MSTRG.132951.74";
chr4	StringTie	exon	20700422	20700617	1000	+	.	gene_id "MSTRG.132951"; transcript_id "MSTRG.132951.74"; exon_number "1";
chr4	StringTie	exon	20701519	20701884	1000	+	.	gene_id "MSTRG.132951"; transcript_id "MSTRG.132951.74"; exon_number "2";
chr4	StringTie	exon	20702141	20702221	1000	+	.	gene_id "MSTRG.132951"; transcript_id "MSTRG.132951.74"; exon_number "3";
chr4	StringTie	exon	20704466	20704533	1000	+	.	gene_id "MSTRG.132951"; transcript_id "MSTRG.132951.74"; exon_number "4";
chr4	StringTie	exon	20704660	20704814	1000	+	.	gene_id "MSTRG.132951"; transcript_id "MSTRG.132951.74"; exon_number "5";
chr4	StringTie	exon	20707803	20707870	1000	+	.	gene_id "MSTRG.132951"; transcript_id "MSTRG.132951.74"; exon_number "6";
chr4	StringTie	exon	20709683	20709773	1000	+	.	gene_id "MSTRG.132951"; transcript_id "MSTRG.132951.74"; exon_number "7";
chr4	StringTie	exon	20712788	20712922	1000	+	.	gene_id "MSTRG.132951"; transcript_id "MSTRG.132951.74"; exon_number "8";
chr4	StringTie	exon	20713432	20713539	1000	+	.	gene_id "MSTRG.132951"; transcript_id "MSTRG.132951.74"; exon_number "9";
chr4	StringTie	exon	20727285	20728605	1000	+	.	gene_id "MSTRG.132951"; transcript_id "MSTRG.132951.74"; exon_number "10";
chr4	StringTie	transcript	20700422	20728616	1000	+	.	gene_id "MSTRG.132951"; transcript_id "MSTRG.132951.75";
chr4	StringTie	exon	20700422	20700578	1000	+	.	gene_id "MSTRG.132951"; transcript_id "MSTRG.132951.75"; exon_number "1";
chr4	StringTie	exon	20701726	20701884	1000	+	.	gene_id "MSTRG.132951"; transcript_id "MSTRG.132951.75"; exon_number "2";
chr4	StringTie	exon	20702141	20702221	1000	+	.	gene_id "MSTRG.132951"; transcript_id "MSTRG.132951.75"; exon_number "3";
chr4	StringTie	exon	20704466	20704533	1000	+	.	gene_id "MSTRG.132951"; transcript_id "MSTRG.132951.75"; exon_number "4";
chr4	StringTie	exon	20704660	20704814	1000	+	.	gene_id "MSTRG.132951"; transcript_id "MSTRG.132951.75"; exon_number "5";
chr4	StringTie	exon	20707803	20707870	1000	+	.	gene_id "MSTRG.132951"; transcript_id "MSTRG.132951.75"; exon_number "6";
chr4	StringTie	exon	20709683	20709773	1000	+	.	gene_id "MSTRG.132951"; transcript_id "MSTRG.132951.75"; exon_number "7";
chr4	StringTie	exon	20712788	20712922	1000	+	.	gene_id "MSTRG.132951"; transcript_id "MSTRG.132951.75"; exon_number "8";
chr4	StringTie	exon	20713432	20713539	1000	+	.	gene_id "MSTRG.132951"; transcript_id "MSTRG.132951.75"; exon_number "9";
chr4	StringTie	exon	20727285	20728616	1000	+	.	gene_id "MSTRG.132951"; transcript_id "MSTRG.132951.75"; exon_number "10";
chr4	StringTie	transcript	20700422	20728608	1000	+	.	gene_id "MSTRG.132951"; transcript_id "MSTRG.132951.76";
chr4	StringTie	exon	20700422	20700909	1000	+	.	gene_id "MSTRG.132951"; transcript_id "MSTRG.132951.76"; exon_number "1";
chr4	StringTie	exon	20701758	20701884	1000	+	.	gene_id "MSTRG.132951"; transcript_id "MSTRG.132951.76"; exon_number "2";
chr4	StringTie	exon	20702141	20702221	1000	+	.	gene_id "MSTRG.132951"; transcript_id "MSTRG.132951.76"; exon_number "3";
chr4	StringTie	exon	20704466	20704533	1000	+	.	gene_id "MSTRG.132951"; transcript_id "MSTRG.132951.76"; exon_number "4";
chr4	StringTie	exon	20704660	20704814	1000	+	.	gene_id "MSTRG.132951"; transcript_id "MSTRG.132951.76"; exon_number "5";
chr4	StringTie	exon	20707803	20707870	1000	+	.	gene_id "MSTRG.132951"; transcript_id "MSTRG.132951.76"; exon_number "6";
chr4	StringTie	exon	20709683	20709773	1000	+	.	gene_id "MSTRG.132951"; transcript_id "MSTRG.132951.76"; exon_number "7";
chr4	StringTie	exon	20712788	20712922	1000	+	.	gene_id "MSTRG.132951"; transcript_id "MSTRG.132951.76"; exon_number "8";
chr4	StringTie	exon	20713432	20713539	1000	+	.	gene_id "MSTRG.132951"; transcript_id "MSTRG.132951.76"; exon_number "9";
chr4	StringTie	exon	20727285	20728608	1000	+	.	gene_id "MSTRG.132951"; transcript_id "MSTRG.132951.76"; exon_number "10";
chr4	StringTie	transcript	20700422	20754529	1000	+	.	gene_id "MSTRG.132951"; transcript_id "MSTRG.132951.77";
chr4	StringTie	exon	20700422	20700787	1000	+	.	gene_id "MSTRG.132951"; transcript_id "MSTRG.132951.77"; exon_number "1";
chr4	StringTie	exon	20701758	20701884	1000	+	.	gene_id "MSTRG.132951"; transcript_id "MSTRG.132951.77"; exon_number "2";
chr4	StringTie	exon	20702141	20702221	1000	+	.	gene_id "MSTRG.132951"; transcript_id "MSTRG.132951.77"; exon_number "3";
chr4	StringTie	exon	20704466	20704533	1000	+	.	gene_id "MSTRG.132951"; transcript_id "MSTRG.132951.77"; exon_number "4";
chr4	StringTie	exon	20704660	20704814	1000	+	.	gene_id "MSTRG.132951"; transcript_id "MSTRG.132951.77"; exon_number "5";
chr4	StringTie	exon	20707803	20707870	1000	+	.	gene_id "MSTRG.132951"; transcript_id "MSTRG.132951.77"; exon_number "6";
chr4	StringTie	exon	20709683	20709773	1000	+	.	gene_id "MSTRG.132951"; transcript_id "MSTRG.132951.77"; exon_number "7";
chr4	StringTie	exon	20712788	20712922	1000	+	.	gene_id "MSTRG.132951"; transcript_id "MSTRG.132951.77"; exon_number "8";
chr4	StringTie	exon	20713432	20713539	1000	+	.	gene_id "MSTRG.132951"; transcript_id "MSTRG.132951.77"; exon_number "9";
chr4	StringTie	exon	20724808	20724888	1000	+	.	gene_id "MSTRG.132951"; transcript_id "MSTRG.132951.77"; exon_number "10";
chr4	StringTie	exon	20727285	20727397	1000	+	.	gene_id "MSTRG.132951"; transcript_id "MSTRG.132951.77"; exon_number "11";
chr4	StringTie	exon	20752627	20754529	1000	+	.	gene_id "MSTRG.132951"; transcript_id "MSTRG.132951.77"; exon_number "12";
chr4	StringTie	transcript	20700423	20728597	1000	+	.	gene_id "MSTRG.132951"; transcript_id "MSTRG.132951.78";
chr4	StringTie	exon	20700423	20700617	1000	+	.	gene_id "MSTRG.132951"; transcript_id "MSTRG.132951.78"; exon_number "1";
chr4	StringTie	exon	20704466	20704533	1000	+	.	gene_id "MSTRG.132951"; transcript_id "MSTRG.132951.78"; exon_number "2";
chr4	StringTie	exon	20704660	20704814	1000	+	.	gene_id "MSTRG.132951"; transcript_id "MSTRG.132951.78"; exon_number "3";
chr4	StringTie	exon	20709683	20709773	1000	+	.	gene_id "MSTRG.132951"; transcript_id "MSTRG.132951.78"; exon_number "4";
chr4	StringTie	exon	20712788	20712922	1000	+	.	gene_id "MSTRG.132951"; transcript_id "MSTRG.132951.78"; exon_number "5";
chr4	StringTie	exon	20713432	20713539	1000	+	.	gene_id "MSTRG.132951"; transcript_id "MSTRG.132951.78"; exon_number "6";
chr4	StringTie	exon	20724808	20724888	1000	+	.	gene_id "MSTRG.132951"; transcript_id "MSTRG.132951.78"; exon_number "7";
chr4	StringTie	exon	20727285	20728597	1000	+	.	gene_id "MSTRG.132951"; transcript_id "MSTRG.132951.78"; exon_number "8";
chr4	StringTie	transcript	20700424	20728616	1000	+	.	gene_id "MSTRG.132951"; transcript_id "MSTRG.132951.79";
chr4	StringTie	exon	20700424	20700787	1000	+	.	gene_id "MSTRG.132951"; transcript_id "MSTRG.132951.79"; exon_number "1";
chr4	StringTie	exon	20704466	20704533	1000	+	.	gene_id "MSTRG.132951"; transcript_id "MSTRG.132951.79"; exon_number "2";
chr4	StringTie	exon	20704660	20704814	1000	+	.	gene_id "MSTRG.132951"; transcript_id "MSTRG.132951.79"; exon_number "3";
chr4	StringTie	exon	20712788	20712922	1000	+	.	gene_id "MSTRG.132951"; transcript_id "MSTRG.132951.79"; exon_number "4";
chr4	StringTie	exon	20713432	20713539	1000	+	.	gene_id "MSTRG.132951"; transcript_id "MSTRG.132951.79"; exon_number "5";
chr4	StringTie	exon	20724808	20724888	1000	+	.	gene_id "MSTRG.132951"; transcript_id "MSTRG.132951.79"; exon_number "6";
chr4	StringTie	exon	20727285	20728616	1000	+	.	gene_id "MSTRG.132951"; transcript_id "MSTRG.132951.79"; exon_number "7";
chr4	StringTie	transcript	20700399	20728617	1000	+	.	gene_id "MSTRG.132951"; transcript_id "MSTRG.132951.8";
chr4	StringTie	exon	20700399	20700611	1000	+	.	gene_id "MSTRG.132951"; transcript_id "MSTRG.132951.8"; exon_number "1";
chr4	StringTie	exon	20704466	20704533	1000	+	.	gene_id "MSTRG.132951"; transcript_id "MSTRG.132951.8"; exon_number "2";
chr4	StringTie	exon	20704660	20704814	1000	+	.	gene_id "MSTRG.132951"; transcript_id "MSTRG.132951.8"; exon_number "3";
chr4	StringTie	exon	20713432	20713539	1000	+	.	gene_id "MSTRG.132951"; transcript_id "MSTRG.132951.8"; exon_number "4";
chr4	StringTie	exon	20727285	20728617	1000	+	.	gene_id "MSTRG.132951"; transcript_id "MSTRG.132951.8"; exon_number "5";
chr4	StringTie	transcript	20700424	20728608	1000	+	.	gene_id "MSTRG.132951"; transcript_id "MSTRG.132951.80";
chr4	StringTie	exon	20700424	20700617	1000	+	.	gene_id "MSTRG.132951"; transcript_id "MSTRG.132951.80"; exon_number "1";
chr4	StringTie	exon	20704466	20704533	1000	+	.	gene_id "MSTRG.132951"; transcript_id "MSTRG.132951.80"; exon_number "2";
chr4	StringTie	exon	20704660	20704814	1000	+	.	gene_id "MSTRG.132951"; transcript_id "MSTRG.132951.80"; exon_number "3";
chr4	StringTie	exon	20707803	20707870	1000	+	.	gene_id "MSTRG.132951"; transcript_id "MSTRG.132951.80"; exon_number "4";
chr4	StringTie	exon	20712788	20712922	1000	+	.	gene_id "MSTRG.132951"; transcript_id "MSTRG.132951.80"; exon_number "5";
chr4	StringTie	exon	20713432	20713539	1000	+	.	gene_id "MSTRG.132951"; transcript_id "MSTRG.132951.80"; exon_number "6";
chr4	StringTie	exon	20724808	20724888	1000	+	.	gene_id "MSTRG.132951"; transcript_id "MSTRG.132951.80"; exon_number "7";
chr4	StringTie	exon	20727285	20728608	1000	+	.	gene_id "MSTRG.132951"; transcript_id "MSTRG.132951.80"; exon_number "8";
chr4	StringTie	transcript	20700424	20728618	1000	+	.	gene_id "MSTRG.132951"; transcript_id "MSTRG.132951.81";
chr4	StringTie	exon	20700424	20700706	1000	+	.	gene_id "MSTRG.132951"; transcript_id "MSTRG.132951.81"; exon_number "1";
chr4	StringTie	exon	20704466	20704533	1000	+	.	gene_id "MSTRG.132951"; transcript_id "MSTRG.132951.81"; exon_number "2";
chr4	StringTie	exon	20704660	20704814	1000	+	.	gene_id "MSTRG.132951"; transcript_id "MSTRG.132951.81"; exon_number "3";
chr4	StringTie	exon	20707803	20707870	1000	+	.	gene_id "MSTRG.132951"; transcript_id "MSTRG.132951.81"; exon_number "4";
chr4	StringTie	exon	20709683	20709773	1000	+	.	gene_id "MSTRG.132951"; transcript_id "MSTRG.132951.81"; exon_number "5";
chr4	StringTie	exon	20712788	20712922	1000	+	.	gene_id "MSTRG.132951"; transcript_id "MSTRG.132951.81"; exon_number "6";
chr4	StringTie	exon	20713432	20713539	1000	+	.	gene_id "MSTRG.132951"; transcript_id "MSTRG.132951.81"; exon_number "7";
chr4	StringTie	exon	20724808	20724888	1000	+	.	gene_id "MSTRG.132951"; transcript_id "MSTRG.132951.81"; exon_number "8";
chr4	StringTie	exon	20727285	20728618	1000	+	.	gene_id "MSTRG.132951"; transcript_id "MSTRG.132951.81"; exon_number "9";
chr4	StringTie	transcript	20700424	20728615	1000	+	.	gene_id "MSTRG.132951"; transcript_id "MSTRG.132951.82";
chr4	StringTie	exon	20700424	20700747	1000	+	.	gene_id "MSTRG.132951"; transcript_id "MSTRG.132951.82"; exon_number "1";
chr4	StringTie	exon	20701758	20701884	1000	+	.	gene_id "MSTRG.132951"; transcript_id "MSTRG.132951.82"; exon_number "2";
chr4	StringTie	exon	20702141	20702221	1000	+	.	gene_id "MSTRG.132951"; transcript_id "MSTRG.132951.82"; exon_number "3";
chr4	StringTie	exon	20704466	20704533	1000	+	.	gene_id "MSTRG.132951"; transcript_id "MSTRG.132951.82"; exon_number "4";
chr4	StringTie	exon	20704660	20704814	1000	+	.	gene_id "MSTRG.132951"; transcript_id "MSTRG.132951.82"; exon_number "5";
chr4	StringTie	exon	20707803	20707870	1000	+	.	gene_id "MSTRG.132951"; transcript_id "MSTRG.132951.82"; exon_number "6";
chr4	StringTie	exon	20709683	20709773	1000	+	.	gene_id "MSTRG.132951"; transcript_id "MSTRG.132951.82"; exon_number "7";
chr4	StringTie	exon	20712788	20712922	1000	+	.	gene_id "MSTRG.132951"; transcript_id "MSTRG.132951.82"; exon_number "8";
chr4	StringTie	exon	20713432	20713539	1000	+	.	gene_id "MSTRG.132951"; transcript_id "MSTRG.132951.82"; exon_number "9";
chr4	StringTie	exon	20724808	20724888	1000	+	.	gene_id "MSTRG.132951"; transcript_id "MSTRG.132951.82"; exon_number "10";
chr4	StringTie	exon	20727285	20728615	1000	+	.	gene_id "MSTRG.132951"; transcript_id "MSTRG.132951.82"; exon_number "11";
chr4	StringTie	transcript	20700424	20752900	1000	+	.	gene_id "MSTRG.132951"; transcript_id "MSTRG.132951.83";
chr4	StringTie	exon	20700424	20700787	1000	+	.	gene_id "MSTRG.132951"; transcript_id "MSTRG.132951.83"; exon_number "1";
chr4	StringTie	exon	20701758	20701884	1000	+	.	gene_id "MSTRG.132951"; transcript_id "MSTRG.132951.83"; exon_number "2";
chr4	StringTie	exon	20702141	20702221	1000	+	.	gene_id "MSTRG.132951"; transcript_id "MSTRG.132951.83"; exon_number "3";
chr4	StringTie	exon	20704466	20704533	1000	+	.	gene_id "MSTRG.132951"; transcript_id "MSTRG.132951.83"; exon_number "4";
chr4	StringTie	exon	20704660	20704814	1000	+	.	gene_id "MSTRG.132951"; transcript_id "MSTRG.132951.83"; exon_number "5";
chr4	StringTie	exon	20707803	20707870	1000	+	.	gene_id "MSTRG.132951"; transcript_id "MSTRG.132951.83"; exon_number "6";
chr4	StringTie	exon	20712788	20712922	1000	+	.	gene_id "MSTRG.132951"; transcript_id "MSTRG.132951.83"; exon_number "7";
chr4	StringTie	exon	20713432	20713539	1000	+	.	gene_id "MSTRG.132951"; transcript_id "MSTRG.132951.83"; exon_number "8";
chr4	StringTie	exon	20724808	20724888	1000	+	.	gene_id "MSTRG.132951"; transcript_id "MSTRG.132951.83"; exon_number "9";
chr4	StringTie	exon	20727285	20727397	1000	+	.	gene_id "MSTRG.132951"; transcript_id "MSTRG.132951.83"; exon_number "10";
chr4	StringTie	exon	20752627	20752900	1000	+	.	gene_id "MSTRG.132951"; transcript_id "MSTRG.132951.83"; exon_number "11";
chr4	StringTie	transcript	20700424	20728608	1000	+	.	gene_id "MSTRG.132951"; transcript_id "MSTRG.132951.84";
chr4	StringTie	exon	20700424	20700787	1000	+	.	gene_id "MSTRG.132951"; transcript_id "MSTRG.132951.84"; exon_number "1";
chr4	StringTie	exon	20701758	20701884	1000	+	.	gene_id "MSTRG.132951"; transcript_id "MSTRG.132951.84"; exon_number "2";
chr4	StringTie	exon	20704466	20704533	1000	+	.	gene_id "MSTRG.132951"; transcript_id "MSTRG.132951.84"; exon_number "3";
chr4	StringTie	exon	20704660	20704814	1000	+	.	gene_id "MSTRG.132951"; transcript_id "MSTRG.132951.84"; exon_number "4";
chr4	StringTie	exon	20707803	20707870	1000	+	.	gene_id "MSTRG.132951"; transcript_id "MSTRG.132951.84"; exon_number "5";
chr4	StringTie	exon	20709683	20709773	1000	+	.	gene_id "MSTRG.132951"; transcript_id "MSTRG.132951.84"; exon_number "6";
chr4	StringTie	exon	20712788	20712922	1000	+	.	gene_id "MSTRG.132951"; transcript_id "MSTRG.132951.84"; exon_number "7";
chr4	StringTie	exon	20713432	20713539	1000	+	.	gene_id "MSTRG.132951"; transcript_id "MSTRG.132951.84"; exon_number "8";
chr4	StringTie	exon	20724808	20724888	1000	+	.	gene_id "MSTRG.132951"; transcript_id "MSTRG.132951.84"; exon_number "9";
chr4	StringTie	exon	20727285	20728608	1000	+	.	gene_id "MSTRG.132951"; transcript_id "MSTRG.132951.84"; exon_number "10";
chr4	StringTie	transcript	20700424	20728608	1000	+	.	gene_id "MSTRG.132951"; transcript_id "MSTRG.132951.85";
chr4	StringTie	exon	20700424	20700617	1000	+	.	gene_id "MSTRG.132951"; transcript_id "MSTRG.132951.85"; exon_number "1";
chr4	StringTie	exon	20702141	20702221	1000	+	.	gene_id "MSTRG.132951"; transcript_id "MSTRG.132951.85"; exon_number "2";
chr4	StringTie	exon	20704466	20704533	1000	+	.	gene_id "MSTRG.132951"; transcript_id "MSTRG.132951.85"; exon_number "3";
chr4	StringTie	exon	20704660	20704814	1000	+	.	gene_id "MSTRG.132951"; transcript_id "MSTRG.132951.85"; exon_number "4";
chr4	StringTie	exon	20707803	20707870	1000	+	.	gene_id "MSTRG.132951"; transcript_id "MSTRG.132951.85"; exon_number "5";
chr4	StringTie	exon	20709683	20709773	1000	+	.	gene_id "MSTRG.132951"; transcript_id "MSTRG.132951.85"; exon_number "6";
chr4	StringTie	exon	20712788	20712922	1000	+	.	gene_id "MSTRG.132951"; transcript_id "MSTRG.132951.85"; exon_number "7";
chr4	StringTie	exon	20713432	20713539	1000	+	.	gene_id "MSTRG.132951"; transcript_id "MSTRG.132951.85"; exon_number "8";
chr4	StringTie	exon	20724808	20724888	1000	+	.	gene_id "MSTRG.132951"; transcript_id "MSTRG.132951.85"; exon_number "9";
chr4	StringTie	exon	20727285	20728608	1000	+	.	gene_id "MSTRG.132951"; transcript_id "MSTRG.132951.85"; exon_number "10";
chr4	StringTie	transcript	20700424	20728588	1000	+	.	gene_id "MSTRG.132951"; transcript_id "MSTRG.132951.86";
chr4	StringTie	exon	20700424	20700787	1000	+	.	gene_id "MSTRG.132951"; transcript_id "MSTRG.132951.86"; exon_number "1";
chr4	StringTie	exon	20702141	20702221	1000	+	.	gene_id "MSTRG.132951"; transcript_id "MSTRG.132951.86"; exon_number "2";
chr4	StringTie	exon	20704466	20704533	1000	+	.	gene_id "MSTRG.132951"; transcript_id "MSTRG.132951.86"; exon_number "3";
chr4	StringTie	exon	20704660	20704814	1000	+	.	gene_id "MSTRG.132951"; transcript_id "MSTRG.132951.86"; exon_number "4";
chr4	StringTie	exon	20712788	20712922	1000	+	.	gene_id "MSTRG.132951"; transcript_id "MSTRG.132951.86"; exon_number "5";
chr4	StringTie	exon	20713432	20713539	1000	+	.	gene_id "MSTRG.132951"; transcript_id "MSTRG.132951.86"; exon_number "6";
chr4	StringTie	exon	20718816	20718976	1000	+	.	gene_id "MSTRG.132951"; transcript_id "MSTRG.132951.86"; exon_number "7";
chr4	StringTie	exon	20727285	20728588	1000	+	.	gene_id "MSTRG.132951"; transcript_id "MSTRG.132951.86"; exon_number "8";
chr4	StringTie	transcript	20700424	20728619	1000	+	.	gene_id "MSTRG.132951"; transcript_id "MSTRG.132951.87";
chr4	StringTie	exon	20700424	20700787	1000	+	.	gene_id "MSTRG.132951"; transcript_id "MSTRG.132951.87"; exon_number "1";
chr4	StringTie	exon	20701758	20701884	1000	+	.	gene_id "MSTRG.132951"; transcript_id "MSTRG.132951.87"; exon_number "2";
chr4	StringTie	exon	20702141	20702221	1000	+	.	gene_id "MSTRG.132951"; transcript_id "MSTRG.132951.87"; exon_number "3";
chr4	StringTie	exon	20704466	20704533	1000	+	.	gene_id "MSTRG.132951"; transcript_id "MSTRG.132951.87"; exon_number "4";
chr4	StringTie	exon	20704660	20704814	1000	+	.	gene_id "MSTRG.132951"; transcript_id "MSTRG.132951.87"; exon_number "5";
chr4	StringTie	exon	20707803	20707870	1000	+	.	gene_id "MSTRG.132951"; transcript_id "MSTRG.132951.87"; exon_number "6";
chr4	StringTie	exon	20712788	20712922	1000	+	.	gene_id "MSTRG.132951"; transcript_id "MSTRG.132951.87"; exon_number "7";
chr4	StringTie	exon	20713432	20713539	1000	+	.	gene_id "MSTRG.132951"; transcript_id "MSTRG.132951.87"; exon_number "8";
chr4	StringTie	exon	20727285	20728619	1000	+	.	gene_id "MSTRG.132951"; transcript_id "MSTRG.132951.87"; exon_number "9";
chr4	StringTie	transcript	20700424	20752932	1000	+	.	gene_id "MSTRG.132951"; transcript_id "MSTRG.132951.88";
chr4	StringTie	exon	20700424	20700787	1000	+	.	gene_id "MSTRG.132951"; transcript_id "MSTRG.132951.88"; exon_number "1";
chr4	StringTie	exon	20702141	20702221	1000	+	.	gene_id "MSTRG.132951"; transcript_id "MSTRG.132951.88"; exon_number "2";
chr4	StringTie	exon	20704466	20704533	1000	+	.	gene_id "MSTRG.132951"; transcript_id "MSTRG.132951.88"; exon_number "3";
chr4	StringTie	exon	20704660	20704814	1000	+	.	gene_id "MSTRG.132951"; transcript_id "MSTRG.132951.88"; exon_number "4";
chr4	StringTie	exon	20707803	20707870	1000	+	.	gene_id "MSTRG.132951"; transcript_id "MSTRG.132951.88"; exon_number "5";
chr4	StringTie	exon	20712788	20712922	1000	+	.	gene_id "MSTRG.132951"; transcript_id "MSTRG.132951.88"; exon_number "6";
chr4	StringTie	exon	20713432	20713539	1000	+	.	gene_id "MSTRG.132951"; transcript_id "MSTRG.132951.88"; exon_number "7";
chr4	StringTie	exon	20724808	20724888	1000	+	.	gene_id "MSTRG.132951"; transcript_id "MSTRG.132951.88"; exon_number "8";
chr4	StringTie	exon	20727285	20727397	1000	+	.	gene_id "MSTRG.132951"; transcript_id "MSTRG.132951.88"; exon_number "9";
chr4	StringTie	exon	20752565	20752932	1000	+	.	gene_id "MSTRG.132951"; transcript_id "MSTRG.132951.88"; exon_number "10";
chr4	StringTie	transcript	20700424	20728360	1000	+	.	gene_id "MSTRG.132951"; transcript_id "MSTRG.132951.89";
chr4	StringTie	exon	20700424	20700578	1000	+	.	gene_id "MSTRG.132951"; transcript_id "MSTRG.132951.89"; exon_number "1";
chr4	StringTie	exon	20701758	20701884	1000	+	.	gene_id "MSTRG.132951"; transcript_id "MSTRG.132951.89"; exon_number "2";
chr4	StringTie	exon	20702141	20702221	1000	+	.	gene_id "MSTRG.132951"; transcript_id "MSTRG.132951.89"; exon_number "3";
chr4	StringTie	exon	20704466	20704533	1000	+	.	gene_id "MSTRG.132951"; transcript_id "MSTRG.132951.89"; exon_number "4";
chr4	StringTie	exon	20704660	20704814	1000	+	.	gene_id "MSTRG.132951"; transcript_id "MSTRG.132951.89"; exon_number "5";
chr4	StringTie	exon	20707803	20707870	1000	+	.	gene_id "MSTRG.132951"; transcript_id "MSTRG.132951.89"; exon_number "6";
chr4	StringTie	exon	20709683	20709773	1000	+	.	gene_id "MSTRG.132951"; transcript_id "MSTRG.132951.89"; exon_number "7";
chr4	StringTie	exon	20713432	20713539	1000	+	.	gene_id "MSTRG.132951"; transcript_id "MSTRG.132951.89"; exon_number "8";
chr4	StringTie	exon	20724808	20724888	1000	+	.	gene_id "MSTRG.132951"; transcript_id "MSTRG.132951.89"; exon_number "9";
chr4	StringTie	exon	20727285	20728360	1000	+	.	gene_id "MSTRG.132951"; transcript_id "MSTRG.132951.89"; exon_number "10";
chr4	StringTie	transcript	20700405	20728617	1000	+	.	gene_id "MSTRG.132951"; transcript_id "MSTRG.132951.9";
chr4	StringTie	exon	20700405	20700617	1000	+	.	gene_id "MSTRG.132951"; transcript_id "MSTRG.132951.9"; exon_number "1";
chr4	StringTie	exon	20704466	20704533	1000	+	.	gene_id "MSTRG.132951"; transcript_id "MSTRG.132951.9"; exon_number "2";
chr4	StringTie	exon	20704660	20704814	1000	+	.	gene_id "MSTRG.132951"; transcript_id "MSTRG.132951.9"; exon_number "3";
chr4	StringTie	exon	20707803	20707870	1000	+	.	gene_id "MSTRG.132951"; transcript_id "MSTRG.132951.9"; exon_number "4";
chr4	StringTie	exon	20709683	20709773	1000	+	.	gene_id "MSTRG.132951"; transcript_id "MSTRG.132951.9"; exon_number "5";
chr4	StringTie	exon	20712788	20712922	1000	+	.	gene_id "MSTRG.132951"; transcript_id "MSTRG.132951.9"; exon_number "6";
chr4	StringTie	exon	20713432	20713539	1000	+	.	gene_id "MSTRG.132951"; transcript_id "MSTRG.132951.9"; exon_number "7";
chr4	StringTie	exon	20724808	20724888	1000	+	.	gene_id "MSTRG.132951"; transcript_id "MSTRG.132951.9"; exon_number "8";
chr4	StringTie	exon	20727285	20728617	1000	+	.	gene_id "MSTRG.132951"; transcript_id "MSTRG.132951.9"; exon_number "9";
chr4	StringTie	transcript	20700424	20728593	1000	+	.	gene_id "MSTRG.132951"; transcript_id "MSTRG.132951.90";
chr4	StringTie	exon	20700424	20700578	1000	+	.	gene_id "MSTRG.132951"; transcript_id "MSTRG.132951.90"; exon_number "1";
chr4	StringTie	exon	20700671	20700787	1000	+	.	gene_id "MSTRG.132951"; transcript_id "MSTRG.132951.90"; exon_number "2";
chr4	StringTie	exon	20701758	20701884	1000	+	.	gene_id "MSTRG.132951"; transcript_id "MSTRG.132951.90"; exon_number "3";
chr4	StringTie	exon	20704466	20704533	1000	+	.	gene_id "MSTRG.132951"; transcript_id "MSTRG.132951.90"; exon_number "4";
chr4	StringTie	exon	20704660	20704814	1000	+	.	gene_id "MSTRG.132951"; transcript_id "MSTRG.132951.90"; exon_number "5";
chr4	StringTie	exon	20707803	20707870	1000	+	.	gene_id "MSTRG.132951"; transcript_id "MSTRG.132951.90"; exon_number "6";
chr4	StringTie	exon	20709683	20709773	1000	+	.	gene_id "MSTRG.132951"; transcript_id "MSTRG.132951.90"; exon_number "7";
chr4	StringTie	exon	20712788	20712922	1000	+	.	gene_id "MSTRG.132951"; transcript_id "MSTRG.132951.90"; exon_number "8";
chr4	StringTie	exon	20713432	20713539	1000	+	.	gene_id "MSTRG.132951"; transcript_id "MSTRG.132951.90"; exon_number "9";
chr4	StringTie	exon	20724808	20724888	1000	+	.	gene_id "MSTRG.132951"; transcript_id "MSTRG.132951.90"; exon_number "10";
chr4	StringTie	exon	20727285	20728593	1000	+	.	gene_id "MSTRG.132951"; transcript_id "MSTRG.132951.90"; exon_number "11";
chr4	StringTie	transcript	20700424	20728619	1000	+	.	gene_id "MSTRG.132951"; transcript_id "MSTRG.132951.91";
chr4	StringTie	exon	20700424	20700787	1000	+	.	gene_id "MSTRG.132951"; transcript_id "MSTRG.132951.91"; exon_number "1";
chr4	StringTie	exon	20701758	20701884	1000	+	.	gene_id "MSTRG.132951"; transcript_id "MSTRG.132951.91"; exon_number "2";
chr4	StringTie	exon	20702141	20702221	1000	+	.	gene_id "MSTRG.132951"; transcript_id "MSTRG.132951.91"; exon_number "3";
chr4	StringTie	exon	20704466	20704533	1000	+	.	gene_id "MSTRG.132951"; transcript_id "MSTRG.132951.91"; exon_number "4";
chr4	StringTie	exon	20704660	20704814	1000	+	.	gene_id "MSTRG.132951"; transcript_id "MSTRG.132951.91"; exon_number "5";
chr4	StringTie	exon	20707803	20707870	1000	+	.	gene_id "MSTRG.132951"; transcript_id "MSTRG.132951.91"; exon_number "6";
chr4	StringTie	exon	20709683	20709773	1000	+	.	gene_id "MSTRG.132951"; transcript_id "MSTRG.132951.91"; exon_number "7";
chr4	StringTie	exon	20712788	20712922	1000	+	.	gene_id "MSTRG.132951"; transcript_id "MSTRG.132951.91"; exon_number "8";
chr4	StringTie	exon	20713432	20713539	1000	+	.	gene_id "MSTRG.132951"; transcript_id "MSTRG.132951.91"; exon_number "9";
chr4	StringTie	exon	20716107	20716248	1000	+	.	gene_id "MSTRG.132951"; transcript_id "MSTRG.132951.91"; exon_number "10";
chr4	StringTie	exon	20727285	20728619	1000	+	.	gene_id "MSTRG.132951"; transcript_id "MSTRG.132951.91"; exon_number "11";
chr4	StringTie	transcript	20700425	20715399	1000	+	.	gene_id "MSTRG.132951"; transcript_id "MSTRG.132951.92";
chr4	StringTie	exon	20700425	20700787	1000	+	.	gene_id "MSTRG.132951"; transcript_id "MSTRG.132951.92"; exon_number "1";
chr4	StringTie	exon	20701758	20701884	1000	+	.	gene_id "MSTRG.132951"; transcript_id "MSTRG.132951.92"; exon_number "2";
chr4	StringTie	exon	20702141	20702221	1000	+	.	gene_id "MSTRG.132951"; transcript_id "MSTRG.132951.92"; exon_number "3";
chr4	StringTie	exon	20704466	20704533	1000	+	.	gene_id "MSTRG.132951"; transcript_id "MSTRG.132951.92"; exon_number "4";
chr4	StringTie	exon	20704660	20704814	1000	+	.	gene_id "MSTRG.132951"; transcript_id "MSTRG.132951.92"; exon_number "5";
chr4	StringTie	exon	20707803	20707870	1000	+	.	gene_id "MSTRG.132951"; transcript_id "MSTRG.132951.92"; exon_number "6";
chr4	StringTie	exon	20712788	20712922	1000	+	.	gene_id "MSTRG.132951"; transcript_id "MSTRG.132951.92"; exon_number "7";
chr4	StringTie	exon	20713432	20713539	1000	+	.	gene_id "MSTRG.132951"; transcript_id "MSTRG.132951.92"; exon_number "8";
chr4	StringTie	exon	20715124	20715399	1000	+	.	gene_id "MSTRG.132951"; transcript_id "MSTRG.132951.92"; exon_number "9";
chr4	StringTie	transcript	20700426	20728349	1000	+	.	gene_id "MSTRG.132951"; transcript_id "MSTRG.132951.93";
chr4	StringTie	exon	20700426	20700578	1000	+	.	gene_id "MSTRG.132951"; transcript_id "MSTRG.132951.93"; exon_number "1";
chr4	StringTie	exon	20702141	20702221	1000	+	.	gene_id "MSTRG.132951"; transcript_id "MSTRG.132951.93"; exon_number "2";
chr4	StringTie	exon	20704466	20704533	1000	+	.	gene_id "MSTRG.132951"; transcript_id "MSTRG.132951.93"; exon_number "3";
chr4	StringTie	exon	20704660	20704814	1000	+	.	gene_id "MSTRG.132951"; transcript_id "MSTRG.132951.93"; exon_number "4";
chr4	StringTie	exon	20712788	20712922	1000	+	.	gene_id "MSTRG.132951"; transcript_id "MSTRG.132951.93"; exon_number "5";
chr4	StringTie	exon	20713432	20713539	1000	+	.	gene_id "MSTRG.132951"; transcript_id "MSTRG.132951.93"; exon_number "6";
chr4	StringTie	exon	20727285	20728349	1000	+	.	gene_id "MSTRG.132951"; transcript_id "MSTRG.132951.93"; exon_number "7";
chr4	StringTie	transcript	20700426	20728529	1000	+	.	gene_id "MSTRG.132951"; transcript_id "MSTRG.132951.94";
chr4	StringTie	exon	20700426	20700578	1000	+	.	gene_id "MSTRG.132951"; transcript_id "MSTRG.132951.94"; exon_number "1";
chr4	StringTie	exon	20704466	20704533	1000	+	.	gene_id "MSTRG.132951"; transcript_id "MSTRG.132951.94"; exon_number "2";
chr4	StringTie	exon	20704660	20704814	1000	+	.	gene_id "MSTRG.132951"; transcript_id "MSTRG.132951.94"; exon_number "3";
chr4	StringTie	exon	20709683	20709773	1000	+	.	gene_id "MSTRG.132951"; transcript_id "MSTRG.132951.94"; exon_number "4";
chr4	StringTie	exon	20712788	20712922	1000	+	.	gene_id "MSTRG.132951"; transcript_id "MSTRG.132951.94"; exon_number "5";
chr4	StringTie	exon	20713432	20713539	1000	+	.	gene_id "MSTRG.132951"; transcript_id "MSTRG.132951.94"; exon_number "6";
chr4	StringTie	exon	20727285	20728529	1000	+	.	gene_id "MSTRG.132951"; transcript_id "MSTRG.132951.94"; exon_number "7";
chr4	StringTie	transcript	20700426	20728608	1000	+	.	gene_id "MSTRG.132951"; transcript_id "MSTRG.132951.95";
chr4	StringTie	exon	20700426	20700617	1000	+	.	gene_id "MSTRG.132951"; transcript_id "MSTRG.132951.95"; exon_number "1";
chr4	StringTie	exon	20702141	20702221	1000	+	.	gene_id "MSTRG.132951"; transcript_id "MSTRG.132951.95"; exon_number "2";
chr4	StringTie	exon	20704466	20704533	1000	+	.	gene_id "MSTRG.132951"; transcript_id "MSTRG.132951.95"; exon_number "3";
chr4	StringTie	exon	20704660	20704814	1000	+	.	gene_id "MSTRG.132951"; transcript_id "MSTRG.132951.95"; exon_number "4";
chr4	StringTie	exon	20707803	20707870	1000	+	.	gene_id "MSTRG.132951"; transcript_id "MSTRG.132951.95"; exon_number "5";
chr4	StringTie	exon	20712788	20712922	1000	+	.	gene_id "MSTRG.132951"; transcript_id "MSTRG.132951.95"; exon_number "6";
chr4	StringTie	exon	20713432	20713539	1000	+	.	gene_id "MSTRG.132951"; transcript_id "MSTRG.132951.95"; exon_number "7";
chr4	StringTie	exon	20724808	20724888	1000	+	.	gene_id "MSTRG.132951"; transcript_id "MSTRG.132951.95"; exon_number "8";
chr4	StringTie	exon	20727285	20728608	1000	+	.	gene_id "MSTRG.132951"; transcript_id "MSTRG.132951.95"; exon_number "9";
chr4	StringTie	transcript	20700426	20728362	1000	+	.	gene_id "MSTRG.132951"; transcript_id "MSTRG.132951.96";
chr4	StringTie	exon	20700426	20700578	1000	+	.	gene_id "MSTRG.132951"; transcript_id "MSTRG.132951.96"; exon_number "1";
chr4	StringTie	exon	20700671	20700747	1000	+	.	gene_id "MSTRG.132951"; transcript_id "MSTRG.132951.96"; exon_number "2";
chr4	StringTie	exon	20702141	20702221	1000	+	.	gene_id "MSTRG.132951"; transcript_id "MSTRG.132951.96"; exon_number "3";
chr4	StringTie	exon	20704466	20704533	1000	+	.	gene_id "MSTRG.132951"; transcript_id "MSTRG.132951.96"; exon_number "4";
chr4	StringTie	exon	20704660	20704814	1000	+	.	gene_id "MSTRG.132951"; transcript_id "MSTRG.132951.96"; exon_number "5";
chr4	StringTie	exon	20707803	20707870	1000	+	.	gene_id "MSTRG.132951"; transcript_id "MSTRG.132951.96"; exon_number "6";
chr4	StringTie	exon	20712788	20712922	1000	+	.	gene_id "MSTRG.132951"; transcript_id "MSTRG.132951.96"; exon_number "7";
chr4	StringTie	exon	20713432	20713539	1000	+	.	gene_id "MSTRG.132951"; transcript_id "MSTRG.132951.96"; exon_number "8";
chr4	StringTie	exon	20727285	20728362	1000	+	.	gene_id "MSTRG.132951"; transcript_id "MSTRG.132951.96"; exon_number "9";
chr4	StringTie	transcript	20700427	20728608	1000	+	.	gene_id "MSTRG.132951"; transcript_id "MSTRG.132951.97";
chr4	StringTie	exon	20700427	20700706	1000	+	.	gene_id "MSTRG.132951"; transcript_id "MSTRG.132951.97"; exon_number "1";
chr4	StringTie	exon	20701758	20701884	1000	+	.	gene_id "MSTRG.132951"; transcript_id "MSTRG.132951.97"; exon_number "2";
chr4	StringTie	exon	20704466	20704533	1000	+	.	gene_id "MSTRG.132951"; transcript_id "MSTRG.132951.97"; exon_number "3";
chr4	StringTie	exon	20704660	20704814	1000	+	.	gene_id "MSTRG.132951"; transcript_id "MSTRG.132951.97"; exon_number "4";
chr4	StringTie	exon	20707803	20707870	1000	+	.	gene_id "MSTRG.132951"; transcript_id "MSTRG.132951.97"; exon_number "5";
chr4	StringTie	exon	20709683	20709773	1000	+	.	gene_id "MSTRG.132951"; transcript_id "MSTRG.132951.97"; exon_number "6";
chr4	StringTie	exon	20712788	20712922	1000	+	.	gene_id "MSTRG.132951"; transcript_id "MSTRG.132951.97"; exon_number "7";
chr4	StringTie	exon	20713432	20713539	1000	+	.	gene_id "MSTRG.132951"; transcript_id "MSTRG.132951.97"; exon_number "8";
chr4	StringTie	exon	20724808	20724888	1000	+	.	gene_id "MSTRG.132951"; transcript_id "MSTRG.132951.97"; exon_number "9";
chr4	StringTie	exon	20727285	20728608	1000	+	.	gene_id "MSTRG.132951"; transcript_id "MSTRG.132951.97"; exon_number "10";
chr4	StringTie	transcript	20700427	20728610	1000	+	.	gene_id "MSTRG.132951"; transcript_id "MSTRG.132951.98";
chr4	StringTie	exon	20700427	20700578	1000	+	.	gene_id "MSTRG.132951"; transcript_id "MSTRG.132951.98"; exon_number "1";
chr4	StringTie	exon	20701758	20701884	1000	+	.	gene_id "MSTRG.132951"; transcript_id "MSTRG.132951.98"; exon_number "2";
chr4	StringTie	exon	20704466	20704533	1000	+	.	gene_id "MSTRG.132951"; transcript_id "MSTRG.132951.98"; exon_number "3";
chr4	StringTie	exon	20704660	20704814	1000	+	.	gene_id "MSTRG.132951"; transcript_id "MSTRG.132951.98"; exon_number "4";
chr4	StringTie	exon	20707803	20707870	1000	+	.	gene_id "MSTRG.132951"; transcript_id "MSTRG.132951.98"; exon_number "5";
chr4	StringTie	exon	20712788	20712922	1000	+	.	gene_id "MSTRG.132951"; transcript_id "MSTRG.132951.98"; exon_number "6";
chr4	StringTie	exon	20713432	20713539	1000	+	.	gene_id "MSTRG.132951"; transcript_id "MSTRG.132951.98"; exon_number "7";
chr4	StringTie	exon	20724808	20724888	1000	+	.	gene_id "MSTRG.132951"; transcript_id "MSTRG.132951.98"; exon_number "8";
chr4	StringTie	exon	20727285	20728610	1000	+	.	gene_id "MSTRG.132951"; transcript_id "MSTRG.132951.98"; exon_number "9";
chr4	StringTie	transcript	20700427	20728610	1000	+	.	gene_id "MSTRG.132951"; transcript_id "MSTRG.132951.99";
chr4	StringTie	exon	20700427	20700706	1000	+	.	gene_id "MSTRG.132951"; transcript_id "MSTRG.132951.99"; exon_number "1";
chr4	StringTie	exon	20704466	20704533	1000	+	.	gene_id "MSTRG.132951"; transcript_id "MSTRG.132951.99"; exon_number "2";
chr4	StringTie	exon	20704660	20704814	1000	+	.	gene_id "MSTRG.132951"; transcript_id "MSTRG.132951.99"; exon_number "3";
chr4	StringTie	exon	20707803	20707870	1000	+	.	gene_id "MSTRG.132951"; transcript_id "MSTRG.132951.99"; exon_number "4";
chr4	StringTie	exon	20709683	20709773	1000	+	.	gene_id "MSTRG.132951"; transcript_id "MSTRG.132951.99"; exon_number "5";
chr4	StringTie	exon	20712788	20712922	1000	+	.	gene_id "MSTRG.132951"; transcript_id "MSTRG.132951.99"; exon_number "6";
chr4	StringTie	exon	20713432	20713539	1000	+	.	gene_id "MSTRG.132951"; transcript_id "MSTRG.132951.99"; exon_number "7";
chr4	StringTie	exon	20727285	20728610	1000	+	.	gene_id "MSTRG.132951"; transcript_id "MSTRG.132951.99"; exon_number "8";
chr4	StringTie	transcript	20696904	20697365	1000	.	.	gene_id "MSTRG.132952"; transcript_id "MSTRG.132952.1";
chr4	StringTie	exon	20696904	20697365	1000	.	.	gene_id "MSTRG.132952"; transcript_id "MSTRG.132952.1"; exon_number "1";
chr4	StringTie	transcript	20728616	20850779	1000	-	.	gene_id "MSTRG.132953"; transcript_id "ENST00000359001"; gene_name "KCNIP4"; ref_gene_id "ENSG00000185774";
chr4	StringTie	exon	20728616	20730129	1000	-	.	gene_id "MSTRG.132953"; transcript_id "ENST00000359001"; exon_number "1"; gene_name "KCNIP4"; ref_gene_id "ENSG00000185774";
chr4	StringTie	exon	20732006	20732068	1000	-	.	gene_id "MSTRG.132953"; transcript_id "ENST00000359001"; exon_number "2"; gene_name "KCNIP4"; ref_gene_id "ENSG00000185774";
chr4	StringTie	exon	20732681	20732785	1000	-	.	gene_id "MSTRG.132953"; transcript_id "ENST00000359001"; exon_number "3"; gene_name "KCNIP4"; ref_gene_id "ENSG00000185774";
chr4	StringTie	exon	20734628	20734735	1000	-	.	gene_id "MSTRG.132953"; transcript_id "ENST00000359001"; exon_number "4"; gene_name "KCNIP4"; ref_gene_id "ENSG00000185774";
chr4	StringTie	exon	20749662	20749732	1000	-	.	gene_id "MSTRG.132953"; transcript_id "ENST00000359001"; exon_number "5"; gene_name "KCNIP4"; ref_gene_id "ENSG00000185774";
chr4	StringTie	exon	20758821	20758890	1000	-	.	gene_id "MSTRG.132953"; transcript_id "ENST00000359001"; exon_number "6"; gene_name "KCNIP4"; ref_gene_id "ENSG00000185774";
chr4	StringTie	exon	20850543	20850779	1000	-	.	gene_id "MSTRG.132953"; transcript_id "ENST00000359001"; exon_number "7"; gene_name "KCNIP4"; ref_gene_id "ENSG00000185774";
chr4	StringTie	transcript	20728616	21697774	1000	-	.	gene_id "MSTRG.132953"; transcript_id "ENST00000382148"; gene_name "KCNIP4"; ref_gene_id "ENSG00000185774";
chr4	StringTie	exon	20728616	20730129	1000	-	.	gene_id "MSTRG.132953"; transcript_id "ENST00000382148"; exon_number "1"; gene_name "KCNIP4"; ref_gene_id "ENSG00000185774";
chr4	StringTie	exon	20732006	20732068	1000	-	.	gene_id "MSTRG.132953"; transcript_id "ENST00000382148"; exon_number "2"; gene_name "KCNIP4"; ref_gene_id "ENSG00000185774";
chr4	StringTie	exon	20732681	20732785	1000	-	.	gene_id "MSTRG.132953"; transcript_id "ENST00000382148"; exon_number "3"; gene_name "KCNIP4"; ref_gene_id "ENSG00000185774";
chr4	StringTie	exon	20734628	20734735	1000	-	.	gene_id "MSTRG.132953"; transcript_id "ENST00000382148"; exon_number "4"; gene_name "KCNIP4"; ref_gene_id "ENSG00000185774";
chr4	StringTie	exon	20749662	20749732	1000	-	.	gene_id "MSTRG.132953"; transcript_id "ENST00000382148"; exon_number "5"; gene_name "KCNIP4"; ref_gene_id "ENSG00000185774";
chr4	StringTie	exon	20758821	20758890	1000	-	.	gene_id "MSTRG.132953"; transcript_id "ENST00000382148"; exon_number "6"; gene_name "KCNIP4"; ref_gene_id "ENSG00000185774";
chr4	StringTie	exon	20850543	20850667	1000	-	.	gene_id "MSTRG.132953"; transcript_id "ENST00000382148"; exon_number "7"; gene_name "KCNIP4"; ref_gene_id "ENSG00000185774";
chr4	StringTie	exon	21697350	21697774	1000	-	.	gene_id "MSTRG.132953"; transcript_id "ENST00000382148"; exon_number "8"; gene_name "KCNIP4"; ref_gene_id "ENSG00000185774";
chr4	StringTie	transcript	20729916	20983925	1000	-	.	gene_id "MSTRG.132953"; transcript_id "ENST00000382149"; gene_name "KCNIP4"; ref_gene_id "ENSG00000185774";
chr4	StringTie	exon	20729916	20730129	1000	-	.	gene_id "MSTRG.132953"; transcript_id "ENST00000382149"; exon_number "1"; gene_name "KCNIP4"; ref_gene_id "ENSG00000185774";
chr4	StringTie	exon	20732006	20732068	1000	-	.	gene_id "MSTRG.132953"; transcript_id "ENST00000382149"; exon_number "2"; gene_name "KCNIP4"; ref_gene_id "ENSG00000185774";
chr4	StringTie	exon	20732681	20732785	1000	-	.	gene_id "MSTRG.132953"; transcript_id "ENST00000382149"; exon_number "3"; gene_name "KCNIP4"; ref_gene_id "ENSG00000185774";
chr4	StringTie	exon	20734628	20734735	1000	-	.	gene_id "MSTRG.132953"; transcript_id "ENST00000382149"; exon_number "4"; gene_name "KCNIP4"; ref_gene_id "ENSG00000185774";
chr4	StringTie	exon	20749662	20749732	1000	-	.	gene_id "MSTRG.132953"; transcript_id "ENST00000382149"; exon_number "5"; gene_name "KCNIP4"; ref_gene_id "ENSG00000185774";
chr4	StringTie	exon	20758821	20758890	1000	-	.	gene_id "MSTRG.132953"; transcript_id "ENST00000382149"; exon_number "6"; gene_name "KCNIP4"; ref_gene_id "ENSG00000185774";
chr4	StringTie	exon	20850543	20850667	1000	-	.	gene_id "MSTRG.132953"; transcript_id "ENST00000382149"; exon_number "7"; gene_name "KCNIP4"; ref_gene_id "ENSG00000185774";
chr4	StringTie	exon	20983814	20983925	1000	-	.	gene_id "MSTRG.132953"; transcript_id "ENST00000382149"; exon_number "8"; gene_name "KCNIP4"; ref_gene_id "ENSG00000185774";
chr4	StringTie	transcript	20729210	21303989	1000	-	.	gene_id "MSTRG.132953"; transcript_id "ENST00000382150"; gene_name "KCNIP4"; ref_gene_id "ENSG00000185774";
chr4	StringTie	exon	20729210	20730129	1000	-	.	gene_id "MSTRG.132953"; transcript_id "ENST00000382150"; exon_number "1"; gene_name "KCNIP4"; ref_gene_id "ENSG00000185774";
chr4	StringTie	exon	20732006	20732068	1000	-	.	gene_id "MSTRG.132953"; transcript_id "ENST00000382150"; exon_number "2"; gene_name "KCNIP4"; ref_gene_id "ENSG00000185774";
chr4	StringTie	exon	20732681	20732785	1000	-	.	gene_id "MSTRG.132953"; transcript_id "ENST00000382150"; exon_number "3"; gene_name "KCNIP4"; ref_gene_id "ENSG00000185774";
chr4	StringTie	exon	20734628	20734735	1000	-	.	gene_id "MSTRG.132953"; transcript_id "ENST00000382150"; exon_number "4"; gene_name "KCNIP4"; ref_gene_id "ENSG00000185774";
chr4	StringTie	exon	20749662	20749732	1000	-	.	gene_id "MSTRG.132953"; transcript_id "ENST00000382150"; exon_number "5"; gene_name "KCNIP4"; ref_gene_id "ENSG00000185774";
chr4	StringTie	exon	20758821	20758890	1000	-	.	gene_id "MSTRG.132953"; transcript_id "ENST00000382150"; exon_number "6"; gene_name "KCNIP4"; ref_gene_id "ENSG00000185774";
chr4	StringTie	exon	20850543	20850667	1000	-	.	gene_id "MSTRG.132953"; transcript_id "ENST00000382150"; exon_number "7"; gene_name "KCNIP4"; ref_gene_id "ENSG00000185774";
chr4	StringTie	exon	21303807	21303989	1000	-	.	gene_id "MSTRG.132953"; transcript_id "ENST00000382150"; exon_number "8"; gene_name "KCNIP4"; ref_gene_id "ENSG00000185774";
chr4	StringTie	transcript	20729236	21948799	1000	-	.	gene_id "MSTRG.132953"; transcript_id "ENST00000382152"; gene_name "KCNIP4"; ref_gene_id "ENSG00000185774";
chr4	StringTie	exon	20729236	20730129	1000	-	.	gene_id "MSTRG.132953"; transcript_id "ENST00000382152"; exon_number "1"; gene_name "KCNIP4"; ref_gene_id "ENSG00000185774";
chr4	StringTie	exon	20732006	20732068	1000	-	.	gene_id "MSTRG.132953"; transcript_id "ENST00000382152"; exon_number "2"; gene_name "KCNIP4"; ref_gene_id "ENSG00000185774";
chr4	StringTie	exon	20732681	20732785	1000	-	.	gene_id "MSTRG.132953"; transcript_id "ENST00000382152"; exon_number "3"; gene_name "KCNIP4"; ref_gene_id "ENSG00000185774";
chr4	StringTie	exon	20734628	20734735	1000	-	.	gene_id "MSTRG.132953"; transcript_id "ENST00000382152"; exon_number "4"; gene_name "KCNIP4"; ref_gene_id "ENSG00000185774";
chr4	StringTie	exon	20749662	20749732	1000	-	.	gene_id "MSTRG.132953"; transcript_id "ENST00000382152"; exon_number "5"; gene_name "KCNIP4"; ref_gene_id "ENSG00000185774";
chr4	StringTie	exon	20758821	20758890	1000	-	.	gene_id "MSTRG.132953"; transcript_id "ENST00000382152"; exon_number "6"; gene_name "KCNIP4"; ref_gene_id "ENSG00000185774";
chr4	StringTie	exon	20850543	20850667	1000	-	.	gene_id "MSTRG.132953"; transcript_id "ENST00000382152"; exon_number "7"; gene_name "KCNIP4"; ref_gene_id "ENSG00000185774";
chr4	StringTie	exon	20882608	20882709	1000	-	.	gene_id "MSTRG.132953"; transcript_id "ENST00000382152"; exon_number "8"; gene_name "KCNIP4"; ref_gene_id "ENSG00000185774";
chr4	StringTie	exon	21948571	21948799	1000	-	.	gene_id "MSTRG.132953"; transcript_id "ENST00000382152"; exon_number "9"; gene_name "KCNIP4"; ref_gene_id "ENSG00000185774";
chr4	StringTie	transcript	20729206	21948745	1000	-	.	gene_id "MSTRG.132953"; transcript_id "ENST00000447367"; gene_name "KCNIP4"; ref_gene_id "ENSG00000185774";
chr4	StringTie	exon	20729206	20730129	1000	-	.	gene_id "MSTRG.132953"; transcript_id "ENST00000447367"; exon_number "1"; gene_name "KCNIP4"; ref_gene_id "ENSG00000185774";
chr4	StringTie	exon	20732006	20732068	1000	-	.	gene_id "MSTRG.132953"; transcript_id "ENST00000447367"; exon_number "2"; gene_name "KCNIP4"; ref_gene_id "ENSG00000185774";
chr4	StringTie	exon	20732681	20732785	1000	-	.	gene_id "MSTRG.132953"; transcript_id "ENST00000447367"; exon_number "3"; gene_name "KCNIP4"; ref_gene_id "ENSG00000185774";
chr4	StringTie	exon	20734628	20734735	1000	-	.	gene_id "MSTRG.132953"; transcript_id "ENST00000447367"; exon_number "4"; gene_name "KCNIP4"; ref_gene_id "ENSG00000185774";
chr4	StringTie	exon	20749662	20749732	1000	-	.	gene_id "MSTRG.132953"; transcript_id "ENST00000447367"; exon_number "5"; gene_name "KCNIP4"; ref_gene_id "ENSG00000185774";
chr4	StringTie	exon	20758821	20758890	1000	-	.	gene_id "MSTRG.132953"; transcript_id "ENST00000447367"; exon_number "6"; gene_name "KCNIP4"; ref_gene_id "ENSG00000185774";
chr4	StringTie	exon	20850543	20850667	1000	-	.	gene_id "MSTRG.132953"; transcript_id "ENST00000447367"; exon_number "7"; gene_name "KCNIP4"; ref_gene_id "ENSG00000185774";
chr4	StringTie	exon	21948571	21948745	1000	-	.	gene_id "MSTRG.132953"; transcript_id "ENST00000447367"; exon_number "8"; gene_name "KCNIP4"; ref_gene_id "ENSG00000185774";
chr4	StringTie	transcript	20729638	21544656	1000	-	.	gene_id "MSTRG.132953"; transcript_id "ENST00000509207"; gene_name "KCNIP4"; ref_gene_id "ENSG00000185774";
chr4	StringTie	exon	20729638	20730129	1000	-	.	gene_id "MSTRG.132953"; transcript_id "ENST00000509207"; exon_number "1"; gene_name "KCNIP4"; ref_gene_id "ENSG00000185774";
chr4	StringTie	exon	20732006	20732068	1000	-	.	gene_id "MSTRG.132953"; transcript_id "ENST00000509207"; exon_number "2"; gene_name "KCNIP4"; ref_gene_id "ENSG00000185774";
chr4	StringTie	exon	20732681	20732785	1000	-	.	gene_id "MSTRG.132953"; transcript_id "ENST00000509207"; exon_number "3"; gene_name "KCNIP4"; ref_gene_id "ENSG00000185774";
chr4	StringTie	exon	20734628	20734735	1000	-	.	gene_id "MSTRG.132953"; transcript_id "ENST00000509207"; exon_number "4"; gene_name "KCNIP4"; ref_gene_id "ENSG00000185774";
chr4	StringTie	exon	20749662	20749732	1000	-	.	gene_id "MSTRG.132953"; transcript_id "ENST00000509207"; exon_number "5"; gene_name "KCNIP4"; ref_gene_id "ENSG00000185774";
chr4	StringTie	exon	20758821	20758890	1000	-	.	gene_id "MSTRG.132953"; transcript_id "ENST00000509207"; exon_number "6"; gene_name "KCNIP4"; ref_gene_id "ENSG00000185774";
chr4	StringTie	exon	20850543	20850667	1000	-	.	gene_id "MSTRG.132953"; transcript_id "ENST00000509207"; exon_number "7"; gene_name "KCNIP4"; ref_gene_id "ENSG00000185774";
chr4	StringTie	exon	21544390	21544656	1000	-	.	gene_id "MSTRG.132953"; transcript_id "ENST00000509207"; exon_number "8"; gene_name "KCNIP4"; ref_gene_id "ENSG00000185774";
chr4	StringTie	transcript	21729850	21855715	1000	-	.	gene_id "MSTRG.132953"; transcript_id "ENST00000512102"; gene_name "KCNIP4"; ref_gene_id "ENSG00000185774";
chr4	StringTie	exon	21729850	21730112	1000	-	.	gene_id "MSTRG.132953"; transcript_id "ENST00000512102"; exon_number "1"; gene_name "KCNIP4"; ref_gene_id "ENSG00000185774";
chr4	StringTie	exon	21762921	21763032	1000	-	.	gene_id "MSTRG.132953"; transcript_id "ENST00000512102"; exon_number "2"; gene_name "KCNIP4"; ref_gene_id "ENSG00000185774";
chr4	StringTie	exon	21855670	21855715	1000	-	.	gene_id "MSTRG.132953"; transcript_id "ENST00000512102"; exon_number "3"; gene_name "KCNIP4"; ref_gene_id "ENSG00000185774";
chr4	StringTie	transcript	20850315	20882710	1000	-	.	gene_id "MSTRG.132953"; transcript_id "ENST00000515373"; gene_name "KCNIP4"; ref_gene_id "ENSG00000185774";
chr4	StringTie	exon	20850315	20850663	1000	-	.	gene_id "MSTRG.132953"; transcript_id "ENST00000515373"; exon_number "1"; gene_name "KCNIP4"; ref_gene_id "ENSG00000185774";
chr4	StringTie	exon	20882604	20882710	1000	-	.	gene_id "MSTRG.132953"; transcript_id "ENST00000515373"; exon_number "2"; gene_name "KCNIP4"; ref_gene_id "ENSG00000185774";
chr4	StringTie	transcript	20730082	21948631	1000	-	.	gene_id "MSTRG.132953"; transcript_id "ENST00000515786"; gene_name "KCNIP4"; ref_gene_id "ENSG00000185774";
chr4	StringTie	exon	20730082	20730129	1000	-	.	gene_id "MSTRG.132953"; transcript_id "ENST00000515786"; exon_number "1"; gene_name "KCNIP4"; ref_gene_id "ENSG00000185774";
chr4	StringTie	exon	20732006	20732068	1000	-	.	gene_id "MSTRG.132953"; transcript_id "ENST00000515786"; exon_number "2"; gene_name "KCNIP4"; ref_gene_id "ENSG00000185774";
chr4	StringTie	exon	20732681	20732785	1000	-	.	gene_id "MSTRG.132953"; transcript_id "ENST00000515786"; exon_number "3"; gene_name "KCNIP4"; ref_gene_id "ENSG00000185774";
chr4	StringTie	exon	20734628	20734735	1000	-	.	gene_id "MSTRG.132953"; transcript_id "ENST00000515786"; exon_number "4"; gene_name "KCNIP4"; ref_gene_id "ENSG00000185774";
chr4	StringTie	exon	20749662	20749732	1000	-	.	gene_id "MSTRG.132953"; transcript_id "ENST00000515786"; exon_number "5"; gene_name "KCNIP4"; ref_gene_id "ENSG00000185774";
chr4	StringTie	exon	20758821	20758890	1000	-	.	gene_id "MSTRG.132953"; transcript_id "ENST00000515786"; exon_number "6"; gene_name "KCNIP4"; ref_gene_id "ENSG00000185774";
chr4	StringTie	exon	20850543	20850667	1000	-	.	gene_id "MSTRG.132953"; transcript_id "ENST00000515786"; exon_number "7"; gene_name "KCNIP4"; ref_gene_id "ENSG00000185774";
chr4	StringTie	exon	21762921	21763032	1000	-	.	gene_id "MSTRG.132953"; transcript_id "ENST00000515786"; exon_number "8"; gene_name "KCNIP4"; ref_gene_id "ENSG00000185774";
chr4	StringTie	exon	21948571	21948631	1000	-	.	gene_id "MSTRG.132953"; transcript_id "ENST00000515786"; exon_number "9"; gene_name "KCNIP4"; ref_gene_id "ENSG00000185774";
chr4	StringTie	transcript	20726317	21550239	1000	-	.	gene_id "MSTRG.132953"; transcript_id "MSTRG.132953.1";
chr4	StringTie	exon	20726317	20730129	1000	-	.	gene_id "MSTRG.132953"; transcript_id "MSTRG.132953.1"; exon_number "1";
chr4	StringTie	exon	20732006	20732068	1000	-	.	gene_id "MSTRG.132953"; transcript_id "MSTRG.132953.1"; exon_number "2";
chr4	StringTie	exon	20732681	20732785	1000	-	.	gene_id "MSTRG.132953"; transcript_id "MSTRG.132953.1"; exon_number "3";
chr4	StringTie	exon	20734628	20734735	1000	-	.	gene_id "MSTRG.132953"; transcript_id "MSTRG.132953.1"; exon_number "4";
chr4	StringTie	exon	20749662	20749732	1000	-	.	gene_id "MSTRG.132953"; transcript_id "MSTRG.132953.1"; exon_number "5";
chr4	StringTie	exon	20758821	20758890	1000	-	.	gene_id "MSTRG.132953"; transcript_id "MSTRG.132953.1"; exon_number "6";
chr4	StringTie	exon	20850543	20850667	1000	-	.	gene_id "MSTRG.132953"; transcript_id "MSTRG.132953.1"; exon_number "7";
chr4	StringTie	exon	21544390	21545017	1000	-	.	gene_id "MSTRG.132953"; transcript_id "MSTRG.132953.1"; exon_number "8";
chr4	StringTie	exon	21546800	21546925	1000	-	.	gene_id "MSTRG.132953"; transcript_id "MSTRG.132953.1"; exon_number "9";
chr4	StringTie	exon	21550143	21550239	1000	-	.	gene_id "MSTRG.132953"; transcript_id "MSTRG.132953.1"; exon_number "10";
chr4	StringTie	transcript	20728468	21259574	1000	-	.	gene_id "MSTRG.132953"; transcript_id "MSTRG.132953.10";
chr4	StringTie	exon	20728468	20730129	1000	-	.	gene_id "MSTRG.132953"; transcript_id "MSTRG.132953.10"; exon_number "1";
chr4	StringTie	exon	20732006	20732068	1000	-	.	gene_id "MSTRG.132953"; transcript_id "MSTRG.132953.10"; exon_number "2";
chr4	StringTie	exon	20732681	20732785	1000	-	.	gene_id "MSTRG.132953"; transcript_id "MSTRG.132953.10"; exon_number "3";
chr4	StringTie	exon	20734628	20734735	1000	-	.	gene_id "MSTRG.132953"; transcript_id "MSTRG.132953.10"; exon_number "4";
chr4	StringTie	exon	20749662	20749732	1000	-	.	gene_id "MSTRG.132953"; transcript_id "MSTRG.132953.10"; exon_number "5";
chr4	StringTie	exon	20758821	20758890	1000	-	.	gene_id "MSTRG.132953"; transcript_id "MSTRG.132953.10"; exon_number "6";
chr4	StringTie	exon	20850543	20850667	1000	-	.	gene_id "MSTRG.132953"; transcript_id "MSTRG.132953.10"; exon_number "7";
chr4	StringTie	exon	21259501	21259574	1000	-	.	gene_id "MSTRG.132953"; transcript_id "MSTRG.132953.10"; exon_number "8";
chr4	StringTie	transcript	20727141	20766804	1000	-	.	gene_id "MSTRG.132953"; transcript_id "MSTRG.132953.2";
chr4	StringTie	exon	20727141	20730129	1000	-	.	gene_id "MSTRG.132953"; transcript_id "MSTRG.132953.2"; exon_number "1";
chr4	StringTie	exon	20732006	20732068	1000	-	.	gene_id "MSTRG.132953"; transcript_id "MSTRG.132953.2"; exon_number "2";
chr4	StringTie	exon	20732681	20732785	1000	-	.	gene_id "MSTRG.132953"; transcript_id "MSTRG.132953.2"; exon_number "3";
chr4	StringTie	exon	20734628	20734735	1000	-	.	gene_id "MSTRG.132953"; transcript_id "MSTRG.132953.2"; exon_number "4";
chr4	StringTie	exon	20749662	20749732	1000	-	.	gene_id "MSTRG.132953"; transcript_id "MSTRG.132953.2"; exon_number "5";
chr4	StringTie	exon	20758821	20758890	1000	-	.	gene_id "MSTRG.132953"; transcript_id "MSTRG.132953.2"; exon_number "6";
chr4	StringTie	exon	20763024	20763097	1000	-	.	gene_id "MSTRG.132953"; transcript_id "MSTRG.132953.2"; exon_number "7";
chr4	StringTie	exon	20766483	20766804	1000	-	.	gene_id "MSTRG.132953"; transcript_id "MSTRG.132953.2"; exon_number "8";
chr4	StringTie	transcript	21510339	21697779	1000	-	.	gene_id "MSTRG.132953"; transcript_id "MSTRG.132953.20";
chr4	StringTie	exon	21510339	21515633	1000	-	.	gene_id "MSTRG.132953"; transcript_id "MSTRG.132953.20"; exon_number "1";
chr4	StringTie	exon	21521085	21521184	1000	-	.	gene_id "MSTRG.132953"; transcript_id "MSTRG.132953.20"; exon_number "2";
chr4	StringTie	exon	21521774	21521898	1000	-	.	gene_id "MSTRG.132953"; transcript_id "MSTRG.132953.20"; exon_number "3";
chr4	StringTie	exon	21663660	21663763	1000	-	.	gene_id "MSTRG.132953"; transcript_id "MSTRG.132953.20"; exon_number "4";
chr4	StringTie	exon	21697350	21697779	1000	-	.	gene_id "MSTRG.132953"; transcript_id "MSTRG.132953.20"; exon_number "5";
chr4	StringTie	transcript	21515610	21545282	1000	-	.	gene_id "MSTRG.132953"; transcript_id "MSTRG.132953.21";
chr4	StringTie	exon	21515610	21515633	1000	-	.	gene_id "MSTRG.132953"; transcript_id "MSTRG.132953.21"; exon_number "1";
chr4	StringTie	exon	21521085	21521184	1000	-	.	gene_id "MSTRG.132953"; transcript_id "MSTRG.132953.21"; exon_number "2";
chr4	StringTie	exon	21521774	21521898	1000	-	.	gene_id "MSTRG.132953"; transcript_id "MSTRG.132953.21"; exon_number "3";
chr4	StringTie	exon	21544390	21545282	1000	-	.	gene_id "MSTRG.132953"; transcript_id "MSTRG.132953.21"; exon_number "4";
chr4	StringTie	transcript	21520013	21544673	1000	-	.	gene_id "MSTRG.132953"; transcript_id "MSTRG.132953.22";
chr4	StringTie	exon	21520013	21521898	1000	-	.	gene_id "MSTRG.132953"; transcript_id "MSTRG.132953.22"; exon_number "1";
chr4	StringTie	exon	21539854	21539971	1000	-	.	gene_id "MSTRG.132953"; transcript_id "MSTRG.132953.22"; exon_number "2";
chr4	StringTie	exon	21544390	21544673	1000	-	.	gene_id "MSTRG.132953"; transcript_id "MSTRG.132953.22"; exon_number "3";
chr4	StringTie	transcript	21520391	21546897	1000	-	.	gene_id "MSTRG.132953"; transcript_id "MSTRG.132953.23";
chr4	StringTie	exon	21520391	21521184	1000	-	.	gene_id "MSTRG.132953"; transcript_id "MSTRG.132953.23"; exon_number "1";
chr4	StringTie	exon	21521774	21521841	1000	-	.	gene_id "MSTRG.132953"; transcript_id "MSTRG.132953.23"; exon_number "2";
chr4	StringTie	exon	21539854	21539971	1000	-	.	gene_id "MSTRG.132953"; transcript_id "MSTRG.132953.23"; exon_number "3";
chr4	StringTie	exon	21544390	21545017	1000	-	.	gene_id "MSTRG.132953"; transcript_id "MSTRG.132953.23"; exon_number "4";
chr4	StringTie	exon	21546800	21546897	1000	-	.	gene_id "MSTRG.132953"; transcript_id "MSTRG.132953.23"; exon_number "5";
chr4	StringTie	transcript	21520391	21545103	1000	-	.	gene_id "MSTRG.132953"; transcript_id "MSTRG.132953.24";
chr4	StringTie	exon	21520391	21521184	1000	-	.	gene_id "MSTRG.132953"; transcript_id "MSTRG.132953.24"; exon_number "1";
chr4	StringTie	exon	21521774	21521841	1000	-	.	gene_id "MSTRG.132953"; transcript_id "MSTRG.132953.24"; exon_number "2";
chr4	StringTie	exon	21544390	21545103	1000	-	.	gene_id "MSTRG.132953"; transcript_id "MSTRG.132953.24"; exon_number "3";
chr4	StringTie	transcript	21520412	21697779	1000	-	.	gene_id "MSTRG.132953"; transcript_id "MSTRG.132953.25";
chr4	StringTie	exon	21520412	21521184	1000	-	.	gene_id "MSTRG.132953"; transcript_id "MSTRG.132953.25"; exon_number "1";
chr4	StringTie	exon	21521774	21521898	1000	-	.	gene_id "MSTRG.132953"; transcript_id "MSTRG.132953.25"; exon_number "2";
chr4	StringTie	exon	21697350	21697779	1000	-	.	gene_id "MSTRG.132953"; transcript_id "MSTRG.132953.25"; exon_number "3";
chr4	StringTie	transcript	21520555	21697779	1000	-	.	gene_id "MSTRG.132953"; transcript_id "MSTRG.132953.26";
chr4	StringTie	exon	21520555	21521184	1000	-	.	gene_id "MSTRG.132953"; transcript_id "MSTRG.132953.26"; exon_number "1";
chr4	StringTie	exon	21521774	21521841	1000	-	.	gene_id "MSTRG.132953"; transcript_id "MSTRG.132953.26"; exon_number "2";
chr4	StringTie	exon	21697350	21697779	1000	-	.	gene_id "MSTRG.132953"; transcript_id "MSTRG.132953.26"; exon_number "3";
chr4	StringTie	transcript	21520629	21545109	1000	-	.	gene_id "MSTRG.132953"; transcript_id "MSTRG.132953.27";
chr4	StringTie	exon	21520629	21521184	1000	-	.	gene_id "MSTRG.132953"; transcript_id "MSTRG.132953.27"; exon_number "1";
chr4	StringTie	exon	21521774	21521898	1000	-	.	gene_id "MSTRG.132953"; transcript_id "MSTRG.132953.27"; exon_number "2";
chr4	StringTie	exon	21536476	21536773	1000	-	.	gene_id "MSTRG.132953"; transcript_id "MSTRG.132953.27"; exon_number "3";
chr4	StringTie	exon	21544390	21545109	1000	-	.	gene_id "MSTRG.132953"; transcript_id "MSTRG.132953.27"; exon_number "4";
chr4	StringTie	transcript	21542653	21544913	1000	-	.	gene_id "MSTRG.132953"; transcript_id "MSTRG.132953.28";
chr4	StringTie	exon	21542653	21543878	1000	-	.	gene_id "MSTRG.132953"; transcript_id "MSTRG.132953.28"; exon_number "1";
chr4	StringTie	exon	21544390	21544913	1000	-	.	gene_id "MSTRG.132953"; transcript_id "MSTRG.132953.28"; exon_number "2";
chr4	StringTie	transcript	21594344	21611667	1000	-	.	gene_id "MSTRG.132953"; transcript_id "MSTRG.132953.29";
chr4	StringTie	exon	21594344	21599188	1000	-	.	gene_id "MSTRG.132953"; transcript_id "MSTRG.132953.29"; exon_number "1";
chr4	StringTie	exon	21611391	21611667	1000	-	.	gene_id "MSTRG.132953"; transcript_id "MSTRG.132953.29"; exon_number "2";
chr4	StringTie	transcript	20727191	20861527	1000	-	.	gene_id "MSTRG.132953"; transcript_id "MSTRG.132953.3";
chr4	StringTie	exon	20727191	20732785	1000	-	.	gene_id "MSTRG.132953"; transcript_id "MSTRG.132953.3"; exon_number "1";
chr4	StringTie	exon	20734628	20734735	1000	-	.	gene_id "MSTRG.132953"; transcript_id "MSTRG.132953.3"; exon_number "2";
chr4	StringTie	exon	20749662	20749732	1000	-	.	gene_id "MSTRG.132953"; transcript_id "MSTRG.132953.3"; exon_number "3";
chr4	StringTie	exon	20758821	20758890	1000	-	.	gene_id "MSTRG.132953"; transcript_id "MSTRG.132953.3"; exon_number "4";
chr4	StringTie	exon	20850543	20850667	1000	-	.	gene_id "MSTRG.132953"; transcript_id "MSTRG.132953.3"; exon_number "5";
chr4	StringTie	exon	20861336	20861527	1000	-	.	gene_id "MSTRG.132953"; transcript_id "MSTRG.132953.3"; exon_number "6";
chr4	StringTie	transcript	21598595	21697779	1000	-	.	gene_id "MSTRG.132953"; transcript_id "MSTRG.132953.30";
chr4	StringTie	exon	21598595	21599188	1000	-	.	gene_id "MSTRG.132953"; transcript_id "MSTRG.132953.30"; exon_number "1";
chr4	StringTie	exon	21663660	21663763	1000	-	.	gene_id "MSTRG.132953"; transcript_id "MSTRG.132953.30"; exon_number "2";
chr4	StringTie	exon	21697350	21697779	1000	-	.	gene_id "MSTRG.132953"; transcript_id "MSTRG.132953.30"; exon_number "3";
chr4	StringTie	transcript	21690657	21697779	1000	-	.	gene_id "MSTRG.132953"; transcript_id "MSTRG.132953.31";
chr4	StringTie	exon	21690657	21695445	1000	-	.	gene_id "MSTRG.132953"; transcript_id "MSTRG.132953.31"; exon_number "1";
chr4	StringTie	exon	21697350	21697779	1000	-	.	gene_id "MSTRG.132953"; transcript_id "MSTRG.132953.31"; exon_number "2";
chr4	StringTie	transcript	21760497	21763073	1000	-	.	gene_id "MSTRG.132953"; transcript_id "MSTRG.132953.33";
chr4	StringTie	exon	21760497	21760649	1000	-	.	gene_id "MSTRG.132953"; transcript_id "MSTRG.132953.33"; exon_number "1";
chr4	StringTie	exon	21762921	21763073	1000	-	.	gene_id "MSTRG.132953"; transcript_id "MSTRG.132953.33"; exon_number "2";
chr4	StringTie	transcript	21760500	21778867	1000	-	.	gene_id "MSTRG.132953"; transcript_id "MSTRG.132953.34";
chr4	StringTie	exon	21760500	21760649	1000	-	.	gene_id "MSTRG.132953"; transcript_id "MSTRG.132953.34"; exon_number "1";
chr4	StringTie	exon	21762729	21762807	1000	-	.	gene_id "MSTRG.132953"; transcript_id "MSTRG.132953.34"; exon_number "2";
chr4	StringTie	exon	21762921	21763032	1000	-	.	gene_id "MSTRG.132953"; transcript_id "MSTRG.132953.34"; exon_number "3";
chr4	StringTie	exon	21778069	21778867	1000	-	.	gene_id "MSTRG.132953"; transcript_id "MSTRG.132953.34"; exon_number "4";
chr4	StringTie	transcript	20728356	20760619	1000	-	.	gene_id "MSTRG.132953"; transcript_id "MSTRG.132953.4";
chr4	StringTie	exon	20728356	20730129	1000	-	.	gene_id "MSTRG.132953"; transcript_id "MSTRG.132953.4"; exon_number "1";
chr4	StringTie	exon	20732006	20732068	1000	-	.	gene_id "MSTRG.132953"; transcript_id "MSTRG.132953.4"; exon_number "2";
chr4	StringTie	exon	20732681	20732785	1000	-	.	gene_id "MSTRG.132953"; transcript_id "MSTRG.132953.4"; exon_number "3";
chr4	StringTie	exon	20734628	20734735	1000	-	.	gene_id "MSTRG.132953"; transcript_id "MSTRG.132953.4"; exon_number "4";
chr4	StringTie	exon	20749662	20749732	1000	-	.	gene_id "MSTRG.132953"; transcript_id "MSTRG.132953.4"; exon_number "5";
chr4	StringTie	exon	20758821	20758890	1000	-	.	gene_id "MSTRG.132953"; transcript_id "MSTRG.132953.4"; exon_number "6";
chr4	StringTie	exon	20760442	20760619	1000	-	.	gene_id "MSTRG.132953"; transcript_id "MSTRG.132953.4"; exon_number "7";
chr4	StringTie	transcript	20728360	20809959	1000	-	.	gene_id "MSTRG.132953"; transcript_id "MSTRG.132953.5";
chr4	StringTie	exon	20728360	20730129	1000	-	.	gene_id "MSTRG.132953"; transcript_id "MSTRG.132953.5"; exon_number "1";
chr4	StringTie	exon	20732006	20732068	1000	-	.	gene_id "MSTRG.132953"; transcript_id "MSTRG.132953.5"; exon_number "2";
chr4	StringTie	exon	20732681	20732785	1000	-	.	gene_id "MSTRG.132953"; transcript_id "MSTRG.132953.5"; exon_number "3";
chr4	StringTie	exon	20734628	20734735	1000	-	.	gene_id "MSTRG.132953"; transcript_id "MSTRG.132953.5"; exon_number "4";
chr4	StringTie	exon	20749662	20749732	1000	-	.	gene_id "MSTRG.132953"; transcript_id "MSTRG.132953.5"; exon_number "5";
chr4	StringTie	exon	20758821	20758890	1000	-	.	gene_id "MSTRG.132953"; transcript_id "MSTRG.132953.5"; exon_number "6";
chr4	StringTie	exon	20809856	20809959	1000	-	.	gene_id "MSTRG.132953"; transcript_id "MSTRG.132953.5"; exon_number "7";
chr4	StringTie	transcript	20728364	20766790	1000	-	.	gene_id "MSTRG.132953"; transcript_id "MSTRG.132953.6";
chr4	StringTie	exon	20728364	20730129	1000	-	.	gene_id "MSTRG.132953"; transcript_id "MSTRG.132953.6"; exon_number "1";
chr4	StringTie	exon	20732006	20732068	1000	-	.	gene_id "MSTRG.132953"; transcript_id "MSTRG.132953.6"; exon_number "2";
chr4	StringTie	exon	20732681	20732785	1000	-	.	gene_id "MSTRG.132953"; transcript_id "MSTRG.132953.6"; exon_number "3";
chr4	StringTie	exon	20734628	20734735	1000	-	.	gene_id "MSTRG.132953"; transcript_id "MSTRG.132953.6"; exon_number "4";
chr4	StringTie	exon	20749662	20749732	1000	-	.	gene_id "MSTRG.132953"; transcript_id "MSTRG.132953.6"; exon_number "5";
chr4	StringTie	exon	20758821	20758890	1000	-	.	gene_id "MSTRG.132953"; transcript_id "MSTRG.132953.6"; exon_number "6";
chr4	StringTie	exon	20766483	20766790	1000	-	.	gene_id "MSTRG.132953"; transcript_id "MSTRG.132953.6"; exon_number "7";
chr4	StringTie	transcript	20728374	21304973	1000	-	.	gene_id "MSTRG.132953"; transcript_id "MSTRG.132953.7";
chr4	StringTie	exon	20728374	20730129	1000	-	.	gene_id "MSTRG.132953"; transcript_id "MSTRG.132953.7"; exon_number "1";
chr4	StringTie	exon	20732006	20732068	1000	-	.	gene_id "MSTRG.132953"; transcript_id "MSTRG.132953.7"; exon_number "2";
chr4	StringTie	exon	20732681	20732785	1000	-	.	gene_id "MSTRG.132953"; transcript_id "MSTRG.132953.7"; exon_number "3";
chr4	StringTie	exon	20734628	20734735	1000	-	.	gene_id "MSTRG.132953"; transcript_id "MSTRG.132953.7"; exon_number "4";
chr4	StringTie	exon	20758821	20758890	1000	-	.	gene_id "MSTRG.132953"; transcript_id "MSTRG.132953.7"; exon_number "5";
chr4	StringTie	exon	20850543	20850667	1000	-	.	gene_id "MSTRG.132953"; transcript_id "MSTRG.132953.7"; exon_number "6";
chr4	StringTie	exon	21303807	21304973	1000	-	.	gene_id "MSTRG.132953"; transcript_id "MSTRG.132953.7"; exon_number "7";
chr4	StringTie	transcript	20728387	20861591	1000	-	.	gene_id "MSTRG.132953"; transcript_id "MSTRG.132953.8";
chr4	StringTie	exon	20728387	20730129	1000	-	.	gene_id "MSTRG.132953"; transcript_id "MSTRG.132953.8"; exon_number "1";
chr4	StringTie	exon	20732006	20732068	1000	-	.	gene_id "MSTRG.132953"; transcript_id "MSTRG.132953.8"; exon_number "2";
chr4	StringTie	exon	20732681	20732785	1000	-	.	gene_id "MSTRG.132953"; transcript_id "MSTRG.132953.8"; exon_number "3";
chr4	StringTie	exon	20734628	20734735	1000	-	.	gene_id "MSTRG.132953"; transcript_id "MSTRG.132953.8"; exon_number "4";
chr4	StringTie	exon	20749662	20749732	1000	-	.	gene_id "MSTRG.132953"; transcript_id "MSTRG.132953.8"; exon_number "5";
chr4	StringTie	exon	20758821	20758890	1000	-	.	gene_id "MSTRG.132953"; transcript_id "MSTRG.132953.8"; exon_number "6";
chr4	StringTie	exon	20850543	20850667	1000	-	.	gene_id "MSTRG.132953"; transcript_id "MSTRG.132953.8"; exon_number "7";
chr4	StringTie	exon	20861336	20861591	1000	-	.	gene_id "MSTRG.132953"; transcript_id "MSTRG.132953.8"; exon_number "8";
chr4	StringTie	transcript	20728398	20763094	1000	-	.	gene_id "MSTRG.132953"; transcript_id "MSTRG.132953.9";
chr4	StringTie	exon	20728398	20732068	1000	-	.	gene_id "MSTRG.132953"; transcript_id "MSTRG.132953.9"; exon_number "1";
chr4	StringTie	exon	20732681	20732785	1000	-	.	gene_id "MSTRG.132953"; transcript_id "MSTRG.132953.9"; exon_number "2";
chr4	StringTie	exon	20734628	20734735	1000	-	.	gene_id "MSTRG.132953"; transcript_id "MSTRG.132953.9"; exon_number "3";
chr4	StringTie	exon	20758821	20758890	1000	-	.	gene_id "MSTRG.132953"; transcript_id "MSTRG.132953.9"; exon_number "4";
chr4	StringTie	exon	20763024	20763094	1000	-	.	gene_id "MSTRG.132953"; transcript_id "MSTRG.132953.9"; exon_number "5";
chr4	StringTie	transcript	20941476	20951748	1000	+	.	gene_id "MSTRG.132954"; transcript_id "MSTRG.132954.1";
chr4	StringTie	exon	20941476	20941524	1000	+	.	gene_id "MSTRG.132954"; transcript_id "MSTRG.132954.1"; exon_number "1";
chr4	StringTie	exon	20948019	20951748	1000	+	.	gene_id "MSTRG.132954"; transcript_id "MSTRG.132954.1"; exon_number "2";
chr4	StringTie	transcript	21232049	21250437	1000	+	.	gene_id "MSTRG.132955"; transcript_id "MSTRG.132955.1";
chr4	StringTie	exon	21232049	21232166	1000	+	.	gene_id "MSTRG.132955"; transcript_id "MSTRG.132955.1"; exon_number "1";
chr4	StringTie	exon	21250139	21250437	1000	+	.	gene_id "MSTRG.132955"; transcript_id "MSTRG.132955.1"; exon_number "2";
chr4	StringTie	transcript	21304542	21316485	1000	+	.	gene_id "MSTRG.132956"; transcript_id "ENST00000515680"; gene_name "RP11-120A1.1"; ref_gene_id "ENSG00000250243";
chr4	StringTie	exon	21304542	21304613	1000	+	.	gene_id "MSTRG.132956"; transcript_id "ENST00000515680"; exon_number "1"; gene_name "RP11-120A1.1"; ref_gene_id "ENSG00000250243";
chr4	StringTie	exon	21315276	21315340	1000	+	.	gene_id "MSTRG.132956"; transcript_id "ENST00000515680"; exon_number "2"; gene_name "RP11-120A1.1"; ref_gene_id "ENSG00000250243";
chr4	StringTie	exon	21316282	21316485	1000	+	.	gene_id "MSTRG.132956"; transcript_id "ENST00000515680"; exon_number "3"; gene_name "RP11-120A1.1"; ref_gene_id "ENSG00000250243";
chr4	StringTie	transcript	21345179	21365515	1000	+	.	gene_id "MSTRG.132957"; transcript_id "MSTRG.132957.1";
chr4	StringTie	exon	21345179	21345401	1000	+	.	gene_id "MSTRG.132957"; transcript_id "MSTRG.132957.1"; exon_number "1";
chr4	StringTie	exon	21350507	21350673	1000	+	.	gene_id "MSTRG.132957"; transcript_id "MSTRG.132957.1"; exon_number "2";
chr4	StringTie	exon	21365184	21365515	1000	+	.	gene_id "MSTRG.132957"; transcript_id "MSTRG.132957.1"; exon_number "3";
chr4	StringTie	transcript	21464700	21464758	1000	-	.	gene_id "MSTRG.132958"; transcript_id "ENST00000636158"; gene_name "MIR7978"; ref_gene_id "ENSG00000283281";
chr4	StringTie	exon	21464700	21464758	1000	-	.	gene_id "MSTRG.132958"; transcript_id "ENST00000636158"; exon_number "1"; gene_name "MIR7978"; ref_gene_id "ENSG00000283281";
chr4	StringTie	transcript	21512537	21523161	1000	+	.	gene_id "MSTRG.132959"; transcript_id "MSTRG.132959.1";
chr4	StringTie	exon	21512537	21512763	1000	+	.	gene_id "MSTRG.132959"; transcript_id "MSTRG.132959.1"; exon_number "1";
chr4	StringTie	exon	21518392	21518575	1000	+	.	gene_id "MSTRG.132959"; transcript_id "MSTRG.132959.1"; exon_number "2";
chr4	StringTie	exon	21522396	21523161	1000	+	.	gene_id "MSTRG.132959"; transcript_id "MSTRG.132959.1"; exon_number "3";
chr1	StringTie	transcript	189676580	189677017	1000	.	.	gene_id "MSTRG.13296"; transcript_id "MSTRG.13296.1";
chr1	StringTie	exon	189676580	189677017	1000	.	.	gene_id "MSTRG.13296"; transcript_id "MSTRG.13296.1"; exon_number "1";
chr4	StringTie	transcript	21551231	21551434	1000	.	.	gene_id "MSTRG.132960"; transcript_id "MSTRG.132960.1";
chr4	StringTie	exon	21551231	21551434	1000	.	.	gene_id "MSTRG.132960"; transcript_id "MSTRG.132960.1"; exon_number "1";
chr4	StringTie	transcript	21568833	21569431	1000	.	.	gene_id "MSTRG.132961"; transcript_id "MSTRG.132961.1";
chr4	StringTie	exon	21568833	21569431	1000	.	.	gene_id "MSTRG.132961"; transcript_id "MSTRG.132961.1"; exon_number "1";
chr4	StringTie	transcript	21582096	21613728	1000	+	.	gene_id "MSTRG.132962"; transcript_id "ENST00000505528"; gene_name "RP11-556G22.3"; ref_gene_id "ENSG00000250092";
chr4	StringTie	exon	21582096	21582125	1000	+	.	gene_id "MSTRG.132962"; transcript_id "ENST00000505528"; exon_number "1"; gene_name "RP11-556G22.3"; ref_gene_id "ENSG00000250092";
chr4	StringTie	exon	21582218	21582375	1000	+	.	gene_id "MSTRG.132962"; transcript_id "ENST00000505528"; exon_number "2"; gene_name "RP11-556G22.3"; ref_gene_id "ENSG00000250092";
chr4	StringTie	exon	21608810	21608945	1000	+	.	gene_id "MSTRG.132962"; transcript_id "ENST00000505528"; exon_number "3"; gene_name "RP11-556G22.3"; ref_gene_id "ENSG00000250092";
chr4	StringTie	exon	21613332	21613728	1000	+	.	gene_id "MSTRG.132962"; transcript_id "ENST00000505528"; exon_number "4"; gene_name "RP11-556G22.3"; ref_gene_id "ENSG00000250092";
chr4	StringTie	transcript	21616011	21616365	1000	.	.	gene_id "MSTRG.132963"; transcript_id "MSTRG.132963.1";
chr4	StringTie	exon	21616011	21616365	1000	.	.	gene_id "MSTRG.132963"; transcript_id "MSTRG.132963.1"; exon_number "1";
chr4	StringTie	transcript	21617969	21619601	1000	.	.	gene_id "MSTRG.132964"; transcript_id "MSTRG.132964.1";
chr4	StringTie	exon	21617969	21619601	1000	.	.	gene_id "MSTRG.132964"; transcript_id "MSTRG.132964.1"; exon_number "1";
chr4	StringTie	transcript	21629579	21629813	1000	.	.	gene_id "MSTRG.132965"; transcript_id "MSTRG.132965.1";
chr4	StringTie	exon	21629579	21629813	1000	.	.	gene_id "MSTRG.132965"; transcript_id "MSTRG.132965.1"; exon_number "1";
chr4	StringTie	transcript	21647616	21647917	1000	.	.	gene_id "MSTRG.132966"; transcript_id "MSTRG.132966.1";
chr4	StringTie	exon	21647616	21647917	1000	.	.	gene_id "MSTRG.132966"; transcript_id "MSTRG.132966.1"; exon_number "1";
chr4	StringTie	transcript	21656511	21656869	1000	-	.	gene_id "MSTRG.132967"; transcript_id "ENST00000489014"; gene_name "RP11-556G22.1"; ref_gene_id "ENSG00000242768";
chr4	StringTie	exon	21656511	21656869	1000	-	.	gene_id "MSTRG.132967"; transcript_id "ENST00000489014"; exon_number "1"; gene_name "RP11-556G22.1"; ref_gene_id "ENSG00000242768";
chr4	StringTie	transcript	21680096	21684727	1000	.	.	gene_id "MSTRG.132968"; transcript_id "MSTRG.132968.1";
chr4	StringTie	exon	21680096	21684727	1000	.	.	gene_id "MSTRG.132968"; transcript_id "MSTRG.132968.1"; exon_number "1";
chr4	StringTie	transcript	21697450	21719026	1000	+	.	gene_id "MSTRG.132969"; transcript_id "ENST00000511835"; gene_name "RP11-556G22.2"; ref_gene_id "ENSG00000248343";
chr4	StringTie	exon	21697450	21697847	1000	+	.	gene_id "MSTRG.132969"; transcript_id "ENST00000511835"; exon_number "1"; gene_name "RP11-556G22.2"; ref_gene_id "ENSG00000248343";
chr4	StringTie	exon	21718477	21719026	1000	+	.	gene_id "MSTRG.132969"; transcript_id "ENST00000511835"; exon_number "2"; gene_name "RP11-556G22.2"; ref_gene_id "ENSG00000248343";
chr1	StringTie	transcript	189678141	189678397	1000	.	.	gene_id "MSTRG.13297"; transcript_id "MSTRG.13297.1";
chr1	StringTie	exon	189678141	189678397	1000	.	.	gene_id "MSTRG.13297"; transcript_id "MSTRG.13297.1"; exon_number "1";
chr4	StringTie	transcript	21714424	21714718	1000	.	.	gene_id "MSTRG.132970"; transcript_id "MSTRG.132970.1";
chr4	StringTie	exon	21714424	21714718	1000	.	.	gene_id "MSTRG.132970"; transcript_id "MSTRG.132970.1"; exon_number "1";
chr4	StringTie	transcript	21756023	21756230	1000	.	.	gene_id "MSTRG.132971"; transcript_id "MSTRG.132971.1";
chr4	StringTie	exon	21756023	21756230	1000	.	.	gene_id "MSTRG.132971"; transcript_id "MSTRG.132971.1"; exon_number "1";
chr4	StringTie	transcript	21789793	21790050	1000	.	.	gene_id "MSTRG.132972"; transcript_id "MSTRG.132972.1";
chr4	StringTie	exon	21789793	21790050	1000	.	.	gene_id "MSTRG.132972"; transcript_id "MSTRG.132972.1"; exon_number "1";
chr4	StringTie	transcript	21814446	21818111	1000	+	.	gene_id "MSTRG.132973"; transcript_id "MSTRG.132973.1";
chr4	StringTie	exon	21814446	21814542	1000	+	.	gene_id "MSTRG.132973"; transcript_id "MSTRG.132973.1"; exon_number "1";
chr4	StringTie	exon	21817123	21818111	1000	+	.	gene_id "MSTRG.132973"; transcript_id "MSTRG.132973.1"; exon_number "2";
chr4	StringTie	transcript	21827430	21827631	1000	.	.	gene_id "MSTRG.132974"; transcript_id "MSTRG.132974.1";
chr4	StringTie	exon	21827430	21827631	1000	.	.	gene_id "MSTRG.132974"; transcript_id "MSTRG.132974.1"; exon_number "1";
chr4	StringTie	transcript	21830293	21832043	1000	.	.	gene_id "MSTRG.132975"; transcript_id "MSTRG.132975.1";
chr4	StringTie	exon	21830293	21832043	1000	.	.	gene_id "MSTRG.132975"; transcript_id "MSTRG.132975.1"; exon_number "1";
chr4	StringTie	transcript	21843341	21853188	1000	-	.	gene_id "MSTRG.132976"; transcript_id "ENST00000627566"; gene_name "KCNIP4-IT1"; ref_gene_id "ENSG00000280650";
chr4	StringTie	exon	21843341	21853188	1000	-	.	gene_id "MSTRG.132976"; transcript_id "ENST00000627566"; exon_number "1"; gene_name "KCNIP4-IT1"; ref_gene_id "ENSG00000280650";
chr4	StringTie	transcript	21861890	21862100	1000	.	.	gene_id "MSTRG.132977"; transcript_id "MSTRG.132977.1";
chr4	StringTie	exon	21861890	21862100	1000	.	.	gene_id "MSTRG.132977"; transcript_id "MSTRG.132977.1"; exon_number "1";
chr4	StringTie	transcript	21883292	21883616	1000	.	.	gene_id "MSTRG.132978"; transcript_id "MSTRG.132978.1";
chr4	StringTie	exon	21883292	21883616	1000	.	.	gene_id "MSTRG.132978"; transcript_id "MSTRG.132978.1"; exon_number "1";
chr4	StringTie	transcript	21890452	21891566	1000	.	.	gene_id "MSTRG.132979"; transcript_id "MSTRG.132979.1";
chr4	StringTie	exon	21890452	21891566	1000	.	.	gene_id "MSTRG.132979"; transcript_id "MSTRG.132979.1"; exon_number "1";
chr1	StringTie	transcript	189679493	189679706	1000	.	.	gene_id "MSTRG.13298"; transcript_id "MSTRG.13298.1";
chr1	StringTie	exon	189679493	189679706	1000	.	.	gene_id "MSTRG.13298"; transcript_id "MSTRG.13298.1"; exon_number "1";
chr4	StringTie	transcript	21892681	21892950	1000	.	.	gene_id "MSTRG.132980"; transcript_id "MSTRG.132980.1";
chr4	StringTie	exon	21892681	21892950	1000	.	.	gene_id "MSTRG.132980"; transcript_id "MSTRG.132980.1"; exon_number "1";
chr4	StringTie	transcript	21932641	21933161	1000	.	.	gene_id "MSTRG.132981"; transcript_id "MSTRG.132981.1";
chr4	StringTie	exon	21932641	21933161	1000	.	.	gene_id "MSTRG.132981"; transcript_id "MSTRG.132981.1"; exon_number "1";
chr4	StringTie	transcript	21944186	21944552	1000	.	.	gene_id "MSTRG.132982"; transcript_id "MSTRG.132982.1";
chr4	StringTie	exon	21944186	21944552	1000	.	.	gene_id "MSTRG.132982"; transcript_id "MSTRG.132982.1"; exon_number "1";
chr4	StringTie	transcript	21949015	22330330	1000	+	.	gene_id "MSTRG.132983"; transcript_id "ENST00000510705"; gene_name "RP11-17E2.2"; ref_gene_id "ENSG00000250039";
chr4	StringTie	exon	21949015	21949459	1000	+	.	gene_id "MSTRG.132983"; transcript_id "ENST00000510705"; exon_number "1"; gene_name "RP11-17E2.2"; ref_gene_id "ENSG00000250039";
chr4	StringTie	exon	22059084	22059360	1000	+	.	gene_id "MSTRG.132983"; transcript_id "ENST00000510705"; exon_number "2"; gene_name "RP11-17E2.2"; ref_gene_id "ENSG00000250039";
chr4	StringTie	exon	22101494	22101630	1000	+	.	gene_id "MSTRG.132983"; transcript_id "ENST00000510705"; exon_number "3"; gene_name "RP11-17E2.2"; ref_gene_id "ENSG00000250039";
chr4	StringTie	exon	22329316	22330330	1000	+	.	gene_id "MSTRG.132983"; transcript_id "ENST00000510705"; exon_number "4"; gene_name "RP11-17E2.2"; ref_gene_id "ENSG00000250039";
chr4	StringTie	transcript	22059083	22074281	1000	+	.	gene_id "MSTRG.132983"; transcript_id "MSTRG.132983.2";
chr4	StringTie	exon	22059083	22059360	1000	+	.	gene_id "MSTRG.132983"; transcript_id "MSTRG.132983.2"; exon_number "1";
chr4	StringTie	exon	22068971	22074281	1000	+	.	gene_id "MSTRG.132983"; transcript_id "MSTRG.132983.2"; exon_number "2";
chr4	StringTie	transcript	22059083	22065144	1000	+	.	gene_id "MSTRG.132983"; transcript_id "MSTRG.132983.3";
chr4	StringTie	exon	22059083	22059360	1000	+	.	gene_id "MSTRG.132983"; transcript_id "MSTRG.132983.3"; exon_number "1";
chr4	StringTie	exon	22064974	22065144	1000	+	.	gene_id "MSTRG.132983"; transcript_id "MSTRG.132983.3"; exon_number "2";
chr4	StringTie	transcript	22101491	22114365	1000	+	.	gene_id "MSTRG.132983"; transcript_id "MSTRG.132983.4";
chr4	StringTie	exon	22101491	22101630	1000	+	.	gene_id "MSTRG.132983"; transcript_id "MSTRG.132983.4"; exon_number "1";
chr4	StringTie	exon	22113424	22114365	1000	+	.	gene_id "MSTRG.132983"; transcript_id "MSTRG.132983.4"; exon_number "2";
chr4	StringTie	transcript	21953250	21963244	1000	.	.	gene_id "MSTRG.132984"; transcript_id "MSTRG.132984.1";
chr4	StringTie	exon	21953250	21963244	1000	.	.	gene_id "MSTRG.132984"; transcript_id "MSTRG.132984.1"; exon_number "1";
chr4	StringTie	transcript	21966798	21967273	1000	-	.	gene_id "MSTRG.132985"; transcript_id "MSTRG.132985.1";
chr4	StringTie	exon	21966798	21967273	1000	-	.	gene_id "MSTRG.132985"; transcript_id "MSTRG.132985.1"; exon_number "1";
chr4	StringTie	transcript	21974753	21995018	1000	-	.	gene_id "MSTRG.132986"; transcript_id "MSTRG.132986.1";
chr4	StringTie	exon	21974753	21976456	1000	-	.	gene_id "MSTRG.132986"; transcript_id "MSTRG.132986.1"; exon_number "1";
chr4	StringTie	exon	21994807	21995018	1000	-	.	gene_id "MSTRG.132986"; transcript_id "MSTRG.132986.1"; exon_number "2";
chr4	StringTie	transcript	21974753	21995024	1000	-	.	gene_id "MSTRG.132986"; transcript_id "MSTRG.132986.2";
chr4	StringTie	exon	21974753	21976456	1000	-	.	gene_id "MSTRG.132986"; transcript_id "MSTRG.132986.2"; exon_number "1";
chr4	StringTie	exon	21994803	21995024	1000	-	.	gene_id "MSTRG.132986"; transcript_id "MSTRG.132986.2"; exon_number "2";
chr4	StringTie	transcript	21974753	21980593	1000	-	.	gene_id "MSTRG.132986"; transcript_id "MSTRG.132986.3";
chr4	StringTie	exon	21974753	21976456	1000	-	.	gene_id "MSTRG.132986"; transcript_id "MSTRG.132986.3"; exon_number "1";
chr4	StringTie	exon	21980320	21980593	1000	-	.	gene_id "MSTRG.132986"; transcript_id "MSTRG.132986.3"; exon_number "2";
chr4	StringTie	transcript	21974995	21979455	1000	-	.	gene_id "MSTRG.132986"; transcript_id "MSTRG.132986.4";
chr4	StringTie	exon	21974995	21976456	1000	-	.	gene_id "MSTRG.132986"; transcript_id "MSTRG.132986.4"; exon_number "1";
chr4	StringTie	exon	21978801	21979455	1000	-	.	gene_id "MSTRG.132986"; transcript_id "MSTRG.132986.4"; exon_number "2";
chr4	StringTie	transcript	21975010	21991394	1000	-	.	gene_id "MSTRG.132986"; transcript_id "MSTRG.132986.5";
chr4	StringTie	exon	21975010	21976456	1000	-	.	gene_id "MSTRG.132986"; transcript_id "MSTRG.132986.5"; exon_number "1";
chr4	StringTie	exon	21991223	21991394	1000	-	.	gene_id "MSTRG.132986"; transcript_id "MSTRG.132986.5"; exon_number "2";
chr4	StringTie	transcript	21995329	21995533	1000	.	.	gene_id "MSTRG.132987"; transcript_id "MSTRG.132987.1";
chr4	StringTie	exon	21995329	21995533	1000	.	.	gene_id "MSTRG.132987"; transcript_id "MSTRG.132987.1"; exon_number "1";
chr4	StringTie	transcript	22009096	22033127	1000	-	.	gene_id "MSTRG.132988"; transcript_id "MSTRG.132988.1";
chr4	StringTie	exon	22009096	22012069	1000	-	.	gene_id "MSTRG.132988"; transcript_id "MSTRG.132988.1"; exon_number "1";
chr4	StringTie	exon	22033056	22033127	1000	-	.	gene_id "MSTRG.132988"; transcript_id "MSTRG.132988.1"; exon_number "2";
chr4	StringTie	transcript	22034796	22042397	1000	-	.	gene_id "MSTRG.132989"; transcript_id "MSTRG.132989.1";
chr4	StringTie	exon	22034796	22035296	1000	-	.	gene_id "MSTRG.132989"; transcript_id "MSTRG.132989.1"; exon_number "1";
chr4	StringTie	exon	22041233	22042397	1000	-	.	gene_id "MSTRG.132989"; transcript_id "MSTRG.132989.1"; exon_number "2";
chr1	StringTie	transcript	189684112	189685137	1000	.	.	gene_id "MSTRG.13299"; transcript_id "MSTRG.13299.1";
chr1	StringTie	exon	189684112	189685137	1000	.	.	gene_id "MSTRG.13299"; transcript_id "MSTRG.13299.1"; exon_number "1";
chr4	StringTie	transcript	22048417	22049079	1000	.	.	gene_id "MSTRG.132990"; transcript_id "MSTRG.132990.1";
chr4	StringTie	exon	22048417	22049079	1000	.	.	gene_id "MSTRG.132990"; transcript_id "MSTRG.132990.1"; exon_number "1";
chr4	StringTie	transcript	22062120	22098939	1000	-	.	gene_id "MSTRG.132991"; transcript_id "MSTRG.132991.1";
chr4	StringTie	exon	22062120	22062135	1000	-	.	gene_id "MSTRG.132991"; transcript_id "MSTRG.132991.1"; exon_number "1";
chr4	StringTie	exon	22077325	22077457	1000	-	.	gene_id "MSTRG.132991"; transcript_id "MSTRG.132991.1"; exon_number "2";
chr4	StringTie	exon	22095937	22096047	1000	-	.	gene_id "MSTRG.132991"; transcript_id "MSTRG.132991.1"; exon_number "3";
chr4	StringTie	exon	22098907	22098939	1000	-	.	gene_id "MSTRG.132991"; transcript_id "MSTRG.132991.1"; exon_number "4";
chr4	StringTie	transcript	22071039	22098831	1000	-	.	gene_id "MSTRG.132991"; transcript_id "MSTRG.132991.2";
chr4	StringTie	exon	22071039	22073233	1000	-	.	gene_id "MSTRG.132991"; transcript_id "MSTRG.132991.2"; exon_number "1";
chr4	StringTie	exon	22077325	22077457	1000	-	.	gene_id "MSTRG.132991"; transcript_id "MSTRG.132991.2"; exon_number "2";
chr4	StringTie	exon	22095937	22096047	1000	-	.	gene_id "MSTRG.132991"; transcript_id "MSTRG.132991.2"; exon_number "3";
chr4	StringTie	exon	22098679	22098831	1000	-	.	gene_id "MSTRG.132991"; transcript_id "MSTRG.132991.2"; exon_number "4";
chr4	StringTie	transcript	22077323	22096049	1000	-	.	gene_id "MSTRG.132991"; transcript_id "MSTRG.132991.3";
chr4	StringTie	exon	22077323	22077457	1000	-	.	gene_id "MSTRG.132991"; transcript_id "MSTRG.132991.3"; exon_number "1";
chr4	StringTie	exon	22078456	22078529	1000	-	.	gene_id "MSTRG.132991"; transcript_id "MSTRG.132991.3"; exon_number "2";
chr4	StringTie	exon	22095937	22096049	1000	-	.	gene_id "MSTRG.132991"; transcript_id "MSTRG.132991.3"; exon_number "3";
chr4	StringTie	transcript	22077330	22113571	1000	-	.	gene_id "MSTRG.132991"; transcript_id "MSTRG.132991.4";
chr4	StringTie	exon	22077330	22077457	1000	-	.	gene_id "MSTRG.132991"; transcript_id "MSTRG.132991.4"; exon_number "1";
chr4	StringTie	exon	22095937	22096047	1000	-	.	gene_id "MSTRG.132991"; transcript_id "MSTRG.132991.4"; exon_number "2";
chr4	StringTie	exon	22113539	22113571	1000	-	.	gene_id "MSTRG.132991"; transcript_id "MSTRG.132991.4"; exon_number "3";
chr4	StringTie	transcript	22085971	22098711	1000	-	.	gene_id "MSTRG.132991"; transcript_id "MSTRG.132991.5";
chr4	StringTie	exon	22085971	22089247	1000	-	.	gene_id "MSTRG.132991"; transcript_id "MSTRG.132991.5"; exon_number "1";
chr4	StringTie	exon	22095937	22096047	1000	-	.	gene_id "MSTRG.132991"; transcript_id "MSTRG.132991.5"; exon_number "2";
chr4	StringTie	exon	22098679	22098711	1000	-	.	gene_id "MSTRG.132991"; transcript_id "MSTRG.132991.5"; exon_number "3";
chr4	StringTie	transcript	22088266	22098939	1000	-	.	gene_id "MSTRG.132991"; transcript_id "MSTRG.132991.6";
chr4	StringTie	exon	22088266	22089247	1000	-	.	gene_id "MSTRG.132991"; transcript_id "MSTRG.132991.6"; exon_number "1";
chr4	StringTie	exon	22095937	22096047	1000	-	.	gene_id "MSTRG.132991"; transcript_id "MSTRG.132991.6"; exon_number "2";
chr4	StringTie	exon	22098907	22098939	1000	-	.	gene_id "MSTRG.132991"; transcript_id "MSTRG.132991.6"; exon_number "3";
chr4	StringTie	transcript	22088733	22096047	1000	-	.	gene_id "MSTRG.132991"; transcript_id "MSTRG.132991.7";
chr4	StringTie	exon	22088733	22089271	1000	-	.	gene_id "MSTRG.132991"; transcript_id "MSTRG.132991.7"; exon_number "1";
chr4	StringTie	exon	22095937	22096047	1000	-	.	gene_id "MSTRG.132991"; transcript_id "MSTRG.132991.7"; exon_number "2";
chr4	StringTie	transcript	22089111	22121414	1000	-	.	gene_id "MSTRG.132991"; transcript_id "MSTRG.132991.8";
chr4	StringTie	exon	22089111	22089247	1000	-	.	gene_id "MSTRG.132991"; transcript_id "MSTRG.132991.8"; exon_number "1";
chr4	StringTie	exon	22095937	22096047	1000	-	.	gene_id "MSTRG.132991"; transcript_id "MSTRG.132991.8"; exon_number "2";
chr4	StringTie	exon	22121172	22121414	1000	-	.	gene_id "MSTRG.132991"; transcript_id "MSTRG.132991.8"; exon_number "3";
chr4	StringTie	transcript	22118983	22119089	1000	+	.	gene_id "MSTRG.132992"; transcript_id "ENST00000458780"; gene_name "RNU6-420P"; ref_gene_id "ENSG00000239001";
chr4	StringTie	exon	22118983	22119089	1000	+	.	gene_id "MSTRG.132992"; transcript_id "ENST00000458780"; exon_number "1"; gene_name "RNU6-420P"; ref_gene_id "ENSG00000239001";
chr4	StringTie	transcript	22121759	22122643	1000	.	.	gene_id "MSTRG.132993"; transcript_id "MSTRG.132993.1";
chr4	StringTie	exon	22121759	22122643	1000	.	.	gene_id "MSTRG.132993"; transcript_id "MSTRG.132993.1"; exon_number "1";
chr4	StringTie	transcript	22123029	22123321	1000	.	.	gene_id "MSTRG.132994"; transcript_id "MSTRG.132994.1";
chr4	StringTie	exon	22123029	22123321	1000	.	.	gene_id "MSTRG.132994"; transcript_id "MSTRG.132994.1"; exon_number "1";
chr4	StringTie	transcript	22124324	22124625	1000	.	.	gene_id "MSTRG.132995"; transcript_id "MSTRG.132995.1";
chr4	StringTie	exon	22124324	22124625	1000	.	.	gene_id "MSTRG.132995"; transcript_id "MSTRG.132995.1"; exon_number "1";
chr4	StringTie	transcript	22126459	22126881	1000	.	.	gene_id "MSTRG.132996"; transcript_id "MSTRG.132996.1";
chr4	StringTie	exon	22126459	22126881	1000	.	.	gene_id "MSTRG.132996"; transcript_id "MSTRG.132996.1"; exon_number "1";
chr4	StringTie	transcript	22130553	22130797	1000	.	.	gene_id "MSTRG.132997"; transcript_id "MSTRG.132997.1";
chr4	StringTie	exon	22130553	22130797	1000	.	.	gene_id "MSTRG.132997"; transcript_id "MSTRG.132997.1"; exon_number "1";
chr4	StringTie	transcript	22146422	22161062	1000	+	.	gene_id "MSTRG.132998"; transcript_id "MSTRG.132998.1";
chr4	StringTie	exon	22146422	22146523	1000	+	.	gene_id "MSTRG.132998"; transcript_id "MSTRG.132998.1"; exon_number "1";
chr4	StringTie	exon	22160385	22161062	1000	+	.	gene_id "MSTRG.132998"; transcript_id "MSTRG.132998.1"; exon_number "2";
chr4	StringTie	transcript	22161479	22162333	1000	.	.	gene_id "MSTRG.132999"; transcript_id "MSTRG.132999.1";
chr4	StringTie	exon	22161479	22162333	1000	.	.	gene_id "MSTRG.132999"; transcript_id "MSTRG.132999.1"; exon_number "1";
chr1	StringTie	transcript	2590643	2632990	1000	-	.	gene_id "MSTRG.133"; transcript_id "ENST00000378412"; gene_name "MMEL1"; ref_gene_id "ENSG00000142606";
chr1	StringTie	exon	2590643	2591089	1000	-	.	gene_id "MSTRG.133"; transcript_id "ENST00000378412"; exon_number "1"; gene_name "MMEL1"; ref_gene_id "ENSG00000142606";
chr1	StringTie	exon	2591557	2591633	1000	-	.	gene_id "MSTRG.133"; transcript_id "ENST00000378412"; exon_number "2"; gene_name "MMEL1"; ref_gene_id "ENSG00000142606";
chr1	StringTie	exon	2591932	2592027	1000	-	.	gene_id "MSTRG.133"; transcript_id "ENST00000378412"; exon_number "3"; gene_name "MMEL1"; ref_gene_id "ENSG00000142606";
chr1	StringTie	exon	2592655	2592720	1000	-	.	gene_id "MSTRG.133"; transcript_id "ENST00000378412"; exon_number "4"; gene_name "MMEL1"; ref_gene_id "ENSG00000142606";
chr1	StringTie	exon	2592833	2592966	1000	-	.	gene_id "MSTRG.133"; transcript_id "ENST00000378412"; exon_number "5"; gene_name "MMEL1"; ref_gene_id "ENSG00000142606";
chr1	StringTie	exon	2593814	2593933	1000	-	.	gene_id "MSTRG.133"; transcript_id "ENST00000378412"; exon_number "6"; gene_name "MMEL1"; ref_gene_id "ENSG00000142606";
chr1	StringTie	exon	2594385	2594443	1000	-	.	gene_id "MSTRG.133"; transcript_id "ENST00000378412"; exon_number "7"; gene_name "MMEL1"; ref_gene_id "ENSG00000142606";
chr1	StringTie	exon	2594790	2594893	1000	-	.	gene_id "MSTRG.133"; transcript_id "ENST00000378412"; exon_number "8"; gene_name "MMEL1"; ref_gene_id "ENSG00000142606";
chr1	StringTie	exon	2595276	2595359	1000	-	.	gene_id "MSTRG.133"; transcript_id "ENST00000378412"; exon_number "9"; gene_name "MMEL1"; ref_gene_id "ENSG00000142606";
chr1	StringTie	exon	2596009	2596107	1000	-	.	gene_id "MSTRG.133"; transcript_id "ENST00000378412"; exon_number "10"; gene_name "MMEL1"; ref_gene_id "ENSG00000142606";
chr1	StringTie	exon	2596561	2596689	1000	-	.	gene_id "MSTRG.133"; transcript_id "ENST00000378412"; exon_number "11"; gene_name "MMEL1"; ref_gene_id "ENSG00000142606";
chr1	StringTie	exon	2598207	2598300	1000	-	.	gene_id "MSTRG.133"; transcript_id "ENST00000378412"; exon_number "12"; gene_name "MMEL1"; ref_gene_id "ENSG00000142606";
chr1	StringTie	exon	2598654	2598790	1000	-	.	gene_id "MSTRG.133"; transcript_id "ENST00000378412"; exon_number "13"; gene_name "MMEL1"; ref_gene_id "ENSG00000142606";
chr1	StringTie	exon	2603884	2603973	1000	-	.	gene_id "MSTRG.133"; transcript_id "ENST00000378412"; exon_number "14"; gene_name "MMEL1"; ref_gene_id "ENSG00000142606";
chr1	StringTie	exon	2604147	2604281	1000	-	.	gene_id "MSTRG.133"; transcript_id "ENST00000378412"; exon_number "15"; gene_name "MMEL1"; ref_gene_id "ENSG00000142606";
chr1	StringTie	exon	2605558	2605623	1000	-	.	gene_id "MSTRG.133"; transcript_id "ENST00000378412"; exon_number "16"; gene_name "MMEL1"; ref_gene_id "ENSG00000142606";
chr1	StringTie	exon	2606248	2606366	1000	-	.	gene_id "MSTRG.133"; transcript_id "ENST00000378412"; exon_number "17"; gene_name "MMEL1"; ref_gene_id "ENSG00000142606";
chr1	StringTie	exon	2606974	2607069	1000	-	.	gene_id "MSTRG.133"; transcript_id "ENST00000378412"; exon_number "18"; gene_name "MMEL1"; ref_gene_id "ENSG00000142606";
chr1	StringTie	exon	2609339	2609419	1000	-	.	gene_id "MSTRG.133"; transcript_id "ENST00000378412"; exon_number "19"; gene_name "MMEL1"; ref_gene_id "ENSG00000142606";
chr1	StringTie	exon	2609670	2609831	1000	-	.	gene_id "MSTRG.133"; transcript_id "ENST00000378412"; exon_number "20"; gene_name "MMEL1"; ref_gene_id "ENSG00000142606";
chr1	StringTie	exon	2611281	2611340	1000	-	.	gene_id "MSTRG.133"; transcript_id "ENST00000378412"; exon_number "21"; gene_name "MMEL1"; ref_gene_id "ENSG00000142606";
chr1	StringTie	exon	2612127	2612204	1000	-	.	gene_id "MSTRG.133"; transcript_id "ENST00000378412"; exon_number "22"; gene_name "MMEL1"; ref_gene_id "ENSG00000142606";
chr1	StringTie	exon	2629331	2629521	1000	-	.	gene_id "MSTRG.133"; transcript_id "ENST00000378412"; exon_number "23"; gene_name "MMEL1"; ref_gene_id "ENSG00000142606";
chr1	StringTie	exon	2632866	2632990	1000	-	.	gene_id "MSTRG.133"; transcript_id "ENST00000378412"; exon_number "24"; gene_name "MMEL1"; ref_gene_id "ENSG00000142606";
chr1	StringTie	transcript	2591694	2592879	1000	-	.	gene_id "MSTRG.133"; transcript_id "ENST00000464195"; gene_name "MMEL1"; ref_gene_id "ENSG00000142606";
chr1	StringTie	exon	2591694	2592027	1000	-	.	gene_id "MSTRG.133"; transcript_id "ENST00000464195"; exon_number "1"; gene_name "MMEL1"; ref_gene_id "ENSG00000142606";
chr1	StringTie	exon	2592655	2592879	1000	-	.	gene_id "MSTRG.133"; transcript_id "ENST00000464195"; exon_number "2"; gene_name "MMEL1"; ref_gene_id "ENSG00000142606";
chr1	StringTie	transcript	2592655	2594073	1000	-	.	gene_id "MSTRG.133"; transcript_id "ENST00000469962"; gene_name "MMEL1"; ref_gene_id "ENSG00000142606";
chr1	StringTie	exon	2592655	2592720	1000	-	.	gene_id "MSTRG.133"; transcript_id "ENST00000469962"; exon_number "1"; gene_name "MMEL1"; ref_gene_id "ENSG00000142606";
chr1	StringTie	exon	2592833	2592966	1000	-	.	gene_id "MSTRG.133"; transcript_id "ENST00000469962"; exon_number "2"; gene_name "MMEL1"; ref_gene_id "ENSG00000142606";
chr1	StringTie	exon	2593814	2594073	1000	-	.	gene_id "MSTRG.133"; transcript_id "ENST00000469962"; exon_number "3"; gene_name "MMEL1"; ref_gene_id "ENSG00000142606";
chr1	StringTie	transcript	2590639	2592678	1000	-	.	gene_id "MSTRG.133"; transcript_id "ENST00000471840"; gene_name "MMEL1"; ref_gene_id "ENSG00000142606";
chr1	StringTie	exon	2590639	2591089	1000	-	.	gene_id "MSTRG.133"; transcript_id "ENST00000471840"; exon_number "1"; gene_name "MMEL1"; ref_gene_id "ENSG00000142606";
chr1	StringTie	exon	2591557	2591633	1000	-	.	gene_id "MSTRG.133"; transcript_id "ENST00000471840"; exon_number "2"; gene_name "MMEL1"; ref_gene_id "ENSG00000142606";
chr1	StringTie	exon	2592655	2592678	1000	-	.	gene_id "MSTRG.133"; transcript_id "ENST00000471840"; exon_number "3"; gene_name "MMEL1"; ref_gene_id "ENSG00000142606";
chr1	StringTie	transcript	2591694	2592868	1000	-	.	gene_id "MSTRG.133"; transcript_id "ENST00000491941"; gene_name "MMEL1"; ref_gene_id "ENSG00000142606";
chr1	StringTie	exon	2591694	2592027	1000	-	.	gene_id "MSTRG.133"; transcript_id "ENST00000491941"; exon_number "1"; gene_name "MMEL1"; ref_gene_id "ENSG00000142606";
chr1	StringTie	exon	2592721	2592868	1000	-	.	gene_id "MSTRG.133"; transcript_id "ENST00000491941"; exon_number "2"; gene_name "MMEL1"; ref_gene_id "ENSG00000142606";
chr1	StringTie	transcript	2590926	2629494	1000	-	.	gene_id "MSTRG.133"; transcript_id "ENST00000502556"; gene_name "MMEL1"; ref_gene_id "ENSG00000142606";
chr1	StringTie	exon	2590926	2591089	1000	-	.	gene_id "MSTRG.133"; transcript_id "ENST00000502556"; exon_number "1"; gene_name "MMEL1"; ref_gene_id "ENSG00000142606";
chr1	StringTie	exon	2591557	2591633	1000	-	.	gene_id "MSTRG.133"; transcript_id "ENST00000502556"; exon_number "2"; gene_name "MMEL1"; ref_gene_id "ENSG00000142606";
chr1	StringTie	exon	2591932	2592027	1000	-	.	gene_id "MSTRG.133"; transcript_id "ENST00000502556"; exon_number "3"; gene_name "MMEL1"; ref_gene_id "ENSG00000142606";
chr1	StringTie	exon	2592655	2592720	1000	-	.	gene_id "MSTRG.133"; transcript_id "ENST00000502556"; exon_number "4"; gene_name "MMEL1"; ref_gene_id "ENSG00000142606";
chr1	StringTie	exon	2592833	2592966	1000	-	.	gene_id "MSTRG.133"; transcript_id "ENST00000502556"; exon_number "5"; gene_name "MMEL1"; ref_gene_id "ENSG00000142606";
chr1	StringTie	exon	2593814	2593933	1000	-	.	gene_id "MSTRG.133"; transcript_id "ENST00000502556"; exon_number "6"; gene_name "MMEL1"; ref_gene_id "ENSG00000142606";
chr1	StringTie	exon	2594385	2594443	1000	-	.	gene_id "MSTRG.133"; transcript_id "ENST00000502556"; exon_number "7"; gene_name "MMEL1"; ref_gene_id "ENSG00000142606";
chr1	StringTie	exon	2594790	2594893	1000	-	.	gene_id "MSTRG.133"; transcript_id "ENST00000502556"; exon_number "8"; gene_name "MMEL1"; ref_gene_id "ENSG00000142606";
chr1	StringTie	exon	2595276	2595359	1000	-	.	gene_id "MSTRG.133"; transcript_id "ENST00000502556"; exon_number "9"; gene_name "MMEL1"; ref_gene_id "ENSG00000142606";
chr1	StringTie	exon	2596009	2596107	1000	-	.	gene_id "MSTRG.133"; transcript_id "ENST00000502556"; exon_number "10"; gene_name "MMEL1"; ref_gene_id "ENSG00000142606";
chr1	StringTie	exon	2596561	2596689	1000	-	.	gene_id "MSTRG.133"; transcript_id "ENST00000502556"; exon_number "11"; gene_name "MMEL1"; ref_gene_id "ENSG00000142606";
chr1	StringTie	exon	2598207	2598300	1000	-	.	gene_id "MSTRG.133"; transcript_id "ENST00000502556"; exon_number "12"; gene_name "MMEL1"; ref_gene_id "ENSG00000142606";
chr1	StringTie	exon	2598654	2598790	1000	-	.	gene_id "MSTRG.133"; transcript_id "ENST00000502556"; exon_number "13"; gene_name "MMEL1"; ref_gene_id "ENSG00000142606";
chr1	StringTie	exon	2603884	2603973	1000	-	.	gene_id "MSTRG.133"; transcript_id "ENST00000502556"; exon_number "14"; gene_name "MMEL1"; ref_gene_id "ENSG00000142606";
chr1	StringTie	exon	2609394	2609419	1000	-	.	gene_id "MSTRG.133"; transcript_id "ENST00000502556"; exon_number "15"; gene_name "MMEL1"; ref_gene_id "ENSG00000142606";
chr1	StringTie	exon	2609670	2609831	1000	-	.	gene_id "MSTRG.133"; transcript_id "ENST00000502556"; exon_number "16"; gene_name "MMEL1"; ref_gene_id "ENSG00000142606";
chr1	StringTie	exon	2611281	2611340	1000	-	.	gene_id "MSTRG.133"; transcript_id "ENST00000502556"; exon_number "17"; gene_name "MMEL1"; ref_gene_id "ENSG00000142606";
chr1	StringTie	exon	2612127	2612204	1000	-	.	gene_id "MSTRG.133"; transcript_id "ENST00000502556"; exon_number "18"; gene_name "MMEL1"; ref_gene_id "ENSG00000142606";
chr1	StringTie	exon	2629331	2629494	1000	-	.	gene_id "MSTRG.133"; transcript_id "ENST00000502556"; exon_number "19"; gene_name "MMEL1"; ref_gene_id "ENSG00000142606";
chr1	StringTie	transcript	2590926	2629494	1000	-	.	gene_id "MSTRG.133"; transcript_id "ENST00000504800"; gene_name "MMEL1"; ref_gene_id "ENSG00000142606";
chr1	StringTie	exon	2590926	2591089	1000	-	.	gene_id "MSTRG.133"; transcript_id "ENST00000504800"; exon_number "1"; gene_name "MMEL1"; ref_gene_id "ENSG00000142606";
chr1	StringTie	exon	2591557	2591633	1000	-	.	gene_id "MSTRG.133"; transcript_id "ENST00000504800"; exon_number "2"; gene_name "MMEL1"; ref_gene_id "ENSG00000142606";
chr1	StringTie	exon	2591932	2592027	1000	-	.	gene_id "MSTRG.133"; transcript_id "ENST00000504800"; exon_number "3"; gene_name "MMEL1"; ref_gene_id "ENSG00000142606";
chr1	StringTie	exon	2592655	2592720	1000	-	.	gene_id "MSTRG.133"; transcript_id "ENST00000504800"; exon_number "4"; gene_name "MMEL1"; ref_gene_id "ENSG00000142606";
chr1	StringTie	exon	2592833	2592966	1000	-	.	gene_id "MSTRG.133"; transcript_id "ENST00000504800"; exon_number "5"; gene_name "MMEL1"; ref_gene_id "ENSG00000142606";
chr1	StringTie	exon	2593814	2593962	1000	-	.	gene_id "MSTRG.133"; transcript_id "ENST00000504800"; exon_number "6"; gene_name "MMEL1"; ref_gene_id "ENSG00000142606";
chr1	StringTie	exon	2594385	2594443	1000	-	.	gene_id "MSTRG.133"; transcript_id "ENST00000504800"; exon_number "7"; gene_name "MMEL1"; ref_gene_id "ENSG00000142606";
chr1	StringTie	exon	2594790	2594893	1000	-	.	gene_id "MSTRG.133"; transcript_id "ENST00000504800"; exon_number "8"; gene_name "MMEL1"; ref_gene_id "ENSG00000142606";
chr1	StringTie	exon	2595276	2595359	1000	-	.	gene_id "MSTRG.133"; transcript_id "ENST00000504800"; exon_number "9"; gene_name "MMEL1"; ref_gene_id "ENSG00000142606";
chr1	StringTie	exon	2596009	2596107	1000	-	.	gene_id "MSTRG.133"; transcript_id "ENST00000504800"; exon_number "10"; gene_name "MMEL1"; ref_gene_id "ENSG00000142606";
chr1	StringTie	exon	2596561	2596689	1000	-	.	gene_id "MSTRG.133"; transcript_id "ENST00000504800"; exon_number "11"; gene_name "MMEL1"; ref_gene_id "ENSG00000142606";
chr1	StringTie	exon	2598207	2598300	1000	-	.	gene_id "MSTRG.133"; transcript_id "ENST00000504800"; exon_number "12"; gene_name "MMEL1"; ref_gene_id "ENSG00000142606";
chr1	StringTie	exon	2598654	2598790	1000	-	.	gene_id "MSTRG.133"; transcript_id "ENST00000504800"; exon_number "13"; gene_name "MMEL1"; ref_gene_id "ENSG00000142606";
chr1	StringTie	exon	2603884	2603973	1000	-	.	gene_id "MSTRG.133"; transcript_id "ENST00000504800"; exon_number "14"; gene_name "MMEL1"; ref_gene_id "ENSG00000142606";
chr1	StringTie	exon	2604147	2604281	1000	-	.	gene_id "MSTRG.133"; transcript_id "ENST00000504800"; exon_number "15"; gene_name "MMEL1"; ref_gene_id "ENSG00000142606";
chr1	StringTie	exon	2605558	2605623	1000	-	.	gene_id "MSTRG.133"; transcript_id "ENST00000504800"; exon_number "16"; gene_name "MMEL1"; ref_gene_id "ENSG00000142606";
chr1	StringTie	exon	2606248	2606366	1000	-	.	gene_id "MSTRG.133"; transcript_id "ENST00000504800"; exon_number "17"; gene_name "MMEL1"; ref_gene_id "ENSG00000142606";
chr1	StringTie	exon	2606974	2607069	1000	-	.	gene_id "MSTRG.133"; transcript_id "ENST00000504800"; exon_number "18"; gene_name "MMEL1"; ref_gene_id "ENSG00000142606";
chr1	StringTie	exon	2609339	2609419	1000	-	.	gene_id "MSTRG.133"; transcript_id "ENST00000504800"; exon_number "19"; gene_name "MMEL1"; ref_gene_id "ENSG00000142606";
chr1	StringTie	exon	2609670	2609831	1000	-	.	gene_id "MSTRG.133"; transcript_id "ENST00000504800"; exon_number "20"; gene_name "MMEL1"; ref_gene_id "ENSG00000142606";
chr1	StringTie	exon	2611281	2611340	1000	-	.	gene_id "MSTRG.133"; transcript_id "ENST00000504800"; exon_number "21"; gene_name "MMEL1"; ref_gene_id "ENSG00000142606";
chr1	StringTie	exon	2612127	2612204	1000	-	.	gene_id "MSTRG.133"; transcript_id "ENST00000504800"; exon_number "22"; gene_name "MMEL1"; ref_gene_id "ENSG00000142606";
chr1	StringTie	exon	2629331	2629494	1000	-	.	gene_id "MSTRG.133"; transcript_id "ENST00000504800"; exon_number "23"; gene_name "MMEL1"; ref_gene_id "ENSG00000142606";
chr1	StringTie	transcript	2606281	2611401	1000	-	.	gene_id "MSTRG.133"; transcript_id "ENST00000509374"; gene_name "MMEL1"; ref_gene_id "ENSG00000142606";
chr1	StringTie	exon	2606281	2606366	1000	-	.	gene_id "MSTRG.133"; transcript_id "ENST00000509374"; exon_number "1"; gene_name "MMEL1"; ref_gene_id "ENSG00000142606";
chr1	StringTie	exon	2606974	2607069	1000	-	.	gene_id "MSTRG.133"; transcript_id "ENST00000509374"; exon_number "2"; gene_name "MMEL1"; ref_gene_id "ENSG00000142606";
chr1	StringTie	exon	2609339	2609419	1000	-	.	gene_id "MSTRG.133"; transcript_id "ENST00000509374"; exon_number "3"; gene_name "MMEL1"; ref_gene_id "ENSG00000142606";
chr1	StringTie	exon	2609670	2609831	1000	-	.	gene_id "MSTRG.133"; transcript_id "ENST00000509374"; exon_number "4"; gene_name "MMEL1"; ref_gene_id "ENSG00000142606";
chr1	StringTie	exon	2611281	2611401	1000	-	.	gene_id "MSTRG.133"; transcript_id "ENST00000509374"; exon_number "5"; gene_name "MMEL1"; ref_gene_id "ENSG00000142606";
chr1	StringTie	transcript	2629758	2632979	1000	-	.	gene_id "MSTRG.133"; transcript_id "ENST00000511099"; gene_name "MMEL1"; ref_gene_id "ENSG00000142606";
chr1	StringTie	exon	2629758	2630197	1000	-	.	gene_id "MSTRG.133"; transcript_id "ENST00000511099"; exon_number "1"; gene_name "MMEL1"; ref_gene_id "ENSG00000142606";
chr1	StringTie	exon	2632866	2632979	1000	-	.	gene_id "MSTRG.133"; transcript_id "ENST00000511099"; exon_number "2"; gene_name "MMEL1"; ref_gene_id "ENSG00000142606";
chr1	StringTie	transcript	2587083	2633102	1000	-	.	gene_id "MSTRG.133"; transcript_id "MSTRG.133.1";
chr1	StringTie	exon	2587083	2587108	1000	-	.	gene_id "MSTRG.133"; transcript_id "MSTRG.133.1"; exon_number "1";
chr1	StringTie	exon	2589804	2590698	1000	-	.	gene_id "MSTRG.133"; transcript_id "MSTRG.133.1"; exon_number "2";
chr1	StringTie	exon	2590928	2591089	1000	-	.	gene_id "MSTRG.133"; transcript_id "MSTRG.133.1"; exon_number "3";
chr1	StringTie	exon	2591557	2591633	1000	-	.	gene_id "MSTRG.133"; transcript_id "MSTRG.133.1"; exon_number "4";
chr1	StringTie	exon	2591932	2592027	1000	-	.	gene_id "MSTRG.133"; transcript_id "MSTRG.133.1"; exon_number "5";
chr1	StringTie	exon	2592655	2592966	1000	-	.	gene_id "MSTRG.133"; transcript_id "MSTRG.133.1"; exon_number "6";
chr1	StringTie	exon	2593814	2593933	1000	-	.	gene_id "MSTRG.133"; transcript_id "MSTRG.133.1"; exon_number "7";
chr1	StringTie	exon	2594385	2594443	1000	-	.	gene_id "MSTRG.133"; transcript_id "MSTRG.133.1"; exon_number "8";
chr1	StringTie	exon	2594790	2594893	1000	-	.	gene_id "MSTRG.133"; transcript_id "MSTRG.133.1"; exon_number "9";
chr1	StringTie	exon	2595276	2595359	1000	-	.	gene_id "MSTRG.133"; transcript_id "MSTRG.133.1"; exon_number "10";
chr1	StringTie	exon	2596009	2596107	1000	-	.	gene_id "MSTRG.133"; transcript_id "MSTRG.133.1"; exon_number "11";
chr1	StringTie	exon	2596561	2596689	1000	-	.	gene_id "MSTRG.133"; transcript_id "MSTRG.133.1"; exon_number "12";
chr1	StringTie	exon	2598207	2598300	1000	-	.	gene_id "MSTRG.133"; transcript_id "MSTRG.133.1"; exon_number "13";
chr1	StringTie	exon	2598654	2598790	1000	-	.	gene_id "MSTRG.133"; transcript_id "MSTRG.133.1"; exon_number "14";
chr1	StringTie	exon	2603884	2603973	1000	-	.	gene_id "MSTRG.133"; transcript_id "MSTRG.133.1"; exon_number "15";
chr1	StringTie	exon	2604147	2604281	1000	-	.	gene_id "MSTRG.133"; transcript_id "MSTRG.133.1"; exon_number "16";
chr1	StringTie	exon	2605558	2605623	1000	-	.	gene_id "MSTRG.133"; transcript_id "MSTRG.133.1"; exon_number "17";
chr1	StringTie	exon	2606248	2606366	1000	-	.	gene_id "MSTRG.133"; transcript_id "MSTRG.133.1"; exon_number "18";
chr1	StringTie	exon	2606974	2607069	1000	-	.	gene_id "MSTRG.133"; transcript_id "MSTRG.133.1"; exon_number "19";
chr1	StringTie	exon	2609339	2609419	1000	-	.	gene_id "MSTRG.133"; transcript_id "MSTRG.133.1"; exon_number "20";
chr1	StringTie	exon	2609670	2609831	1000	-	.	gene_id "MSTRG.133"; transcript_id "MSTRG.133.1"; exon_number "21";
chr1	StringTie	exon	2611281	2611340	1000	-	.	gene_id "MSTRG.133"; transcript_id "MSTRG.133.1"; exon_number "22";
chr1	StringTie	exon	2612127	2612204	1000	-	.	gene_id "MSTRG.133"; transcript_id "MSTRG.133.1"; exon_number "23";
chr1	StringTie	exon	2629331	2629521	1000	-	.	gene_id "MSTRG.133"; transcript_id "MSTRG.133.1"; exon_number "24";
chr1	StringTie	exon	2632866	2633102	1000	-	.	gene_id "MSTRG.133"; transcript_id "MSTRG.133.1"; exon_number "25";
chr1	StringTie	transcript	2589466	2594433	1000	-	.	gene_id "MSTRG.133"; transcript_id "MSTRG.133.10";
chr1	StringTie	exon	2589466	2589641	1000	-	.	gene_id "MSTRG.133"; transcript_id "MSTRG.133.10"; exon_number "1";
chr1	StringTie	exon	2589762	2590090	1000	-	.	gene_id "MSTRG.133"; transcript_id "MSTRG.133.10"; exon_number "2";
chr1	StringTie	exon	2590215	2590428	1000	-	.	gene_id "MSTRG.133"; transcript_id "MSTRG.133.10"; exon_number "3";
chr1	StringTie	exon	2590507	2591089	1000	-	.	gene_id "MSTRG.133"; transcript_id "MSTRG.133.10"; exon_number "4";
chr1	StringTie	exon	2591557	2592027	1000	-	.	gene_id "MSTRG.133"; transcript_id "MSTRG.133.10"; exon_number "5";
chr1	StringTie	exon	2592655	2592720	1000	-	.	gene_id "MSTRG.133"; transcript_id "MSTRG.133.10"; exon_number "6";
chr1	StringTie	exon	2592833	2592966	1000	-	.	gene_id "MSTRG.133"; transcript_id "MSTRG.133.10"; exon_number "7";
chr1	StringTie	exon	2593814	2593933	1000	-	.	gene_id "MSTRG.133"; transcript_id "MSTRG.133.10"; exon_number "8";
chr1	StringTie	exon	2594385	2594433	1000	-	.	gene_id "MSTRG.133"; transcript_id "MSTRG.133.10"; exon_number "9";
chr1	StringTie	transcript	2589532	2604390	1000	-	.	gene_id "MSTRG.133"; transcript_id "MSTRG.133.11";
chr1	StringTie	exon	2589532	2589698	1000	-	.	gene_id "MSTRG.133"; transcript_id "MSTRG.133.11"; exon_number "1";
chr1	StringTie	exon	2589856	2590008	1000	-	.	gene_id "MSTRG.133"; transcript_id "MSTRG.133.11"; exon_number "2";
chr1	StringTie	exon	2590085	2590698	1000	-	.	gene_id "MSTRG.133"; transcript_id "MSTRG.133.11"; exon_number "3";
chr1	StringTie	exon	2590928	2591089	1000	-	.	gene_id "MSTRG.133"; transcript_id "MSTRG.133.11"; exon_number "4";
chr1	StringTie	exon	2591557	2591633	1000	-	.	gene_id "MSTRG.133"; transcript_id "MSTRG.133.11"; exon_number "5";
chr1	StringTie	exon	2591932	2592027	1000	-	.	gene_id "MSTRG.133"; transcript_id "MSTRG.133.11"; exon_number "6";
chr1	StringTie	exon	2592655	2592966	1000	-	.	gene_id "MSTRG.133"; transcript_id "MSTRG.133.11"; exon_number "7";
chr1	StringTie	exon	2593814	2593933	1000	-	.	gene_id "MSTRG.133"; transcript_id "MSTRG.133.11"; exon_number "8";
chr1	StringTie	exon	2594385	2594443	1000	-	.	gene_id "MSTRG.133"; transcript_id "MSTRG.133.11"; exon_number "9";
chr1	StringTie	exon	2594790	2594893	1000	-	.	gene_id "MSTRG.133"; transcript_id "MSTRG.133.11"; exon_number "10";
chr1	StringTie	exon	2595276	2595359	1000	-	.	gene_id "MSTRG.133"; transcript_id "MSTRG.133.11"; exon_number "11";
chr1	StringTie	exon	2596009	2596107	1000	-	.	gene_id "MSTRG.133"; transcript_id "MSTRG.133.11"; exon_number "12";
chr1	StringTie	exon	2596561	2596689	1000	-	.	gene_id "MSTRG.133"; transcript_id "MSTRG.133.11"; exon_number "13";
chr1	StringTie	exon	2598207	2598300	1000	-	.	gene_id "MSTRG.133"; transcript_id "MSTRG.133.11"; exon_number "14";
chr1	StringTie	exon	2598654	2598790	1000	-	.	gene_id "MSTRG.133"; transcript_id "MSTRG.133.11"; exon_number "15";
chr1	StringTie	exon	2603884	2603973	1000	-	.	gene_id "MSTRG.133"; transcript_id "MSTRG.133.11"; exon_number "16";
chr1	StringTie	exon	2604147	2604390	1000	-	.	gene_id "MSTRG.133"; transcript_id "MSTRG.133.11"; exon_number "17";
chr1	StringTie	transcript	2589551	2606350	1000	-	.	gene_id "MSTRG.133"; transcript_id "MSTRG.133.12";
chr1	StringTie	exon	2589551	2589723	1000	-	.	gene_id "MSTRG.133"; transcript_id "MSTRG.133.12"; exon_number "1";
chr1	StringTie	exon	2590507	2591089	1000	-	.	gene_id "MSTRG.133"; transcript_id "MSTRG.133.12"; exon_number "2";
chr1	StringTie	exon	2591557	2591633	1000	-	.	gene_id "MSTRG.133"; transcript_id "MSTRG.133.12"; exon_number "3";
chr1	StringTie	exon	2592655	2592966	1000	-	.	gene_id "MSTRG.133"; transcript_id "MSTRG.133.12"; exon_number "4";
chr1	StringTie	exon	2593814	2593933	1000	-	.	gene_id "MSTRG.133"; transcript_id "MSTRG.133.12"; exon_number "5";
chr1	StringTie	exon	2594385	2594443	1000	-	.	gene_id "MSTRG.133"; transcript_id "MSTRG.133.12"; exon_number "6";
chr1	StringTie	exon	2594790	2594893	1000	-	.	gene_id "MSTRG.133"; transcript_id "MSTRG.133.12"; exon_number "7";
chr1	StringTie	exon	2595276	2595359	1000	-	.	gene_id "MSTRG.133"; transcript_id "MSTRG.133.12"; exon_number "8";
chr1	StringTie	exon	2596009	2596107	1000	-	.	gene_id "MSTRG.133"; transcript_id "MSTRG.133.12"; exon_number "9";
chr1	StringTie	exon	2596561	2596689	1000	-	.	gene_id "MSTRG.133"; transcript_id "MSTRG.133.12"; exon_number "10";
chr1	StringTie	exon	2598207	2598300	1000	-	.	gene_id "MSTRG.133"; transcript_id "MSTRG.133.12"; exon_number "11";
chr1	StringTie	exon	2598654	2598790	1000	-	.	gene_id "MSTRG.133"; transcript_id "MSTRG.133.12"; exon_number "12";
chr1	StringTie	exon	2603884	2603973	1000	-	.	gene_id "MSTRG.133"; transcript_id "MSTRG.133.12"; exon_number "13";
chr1	StringTie	exon	2604147	2604281	1000	-	.	gene_id "MSTRG.133"; transcript_id "MSTRG.133.12"; exon_number "14";
chr1	StringTie	exon	2605558	2605619	1000	-	.	gene_id "MSTRG.133"; transcript_id "MSTRG.133.12"; exon_number "15";
chr1	StringTie	exon	2606248	2606350	1000	-	.	gene_id "MSTRG.133"; transcript_id "MSTRG.133.12"; exon_number "16";
chr1	StringTie	transcript	2589564	2611401	1000	-	.	gene_id "MSTRG.133"; transcript_id "MSTRG.133.13";
chr1	StringTie	exon	2589564	2589861	1000	-	.	gene_id "MSTRG.133"; transcript_id "MSTRG.133.13"; exon_number "1";
chr1	StringTie	exon	2589920	2590022	1000	-	.	gene_id "MSTRG.133"; transcript_id "MSTRG.133.13"; exon_number "2";
chr1	StringTie	exon	2590657	2591089	1000	-	.	gene_id "MSTRG.133"; transcript_id "MSTRG.133.13"; exon_number "3";
chr1	StringTie	exon	2591557	2591633	1000	-	.	gene_id "MSTRG.133"; transcript_id "MSTRG.133.13"; exon_number "4";
chr1	StringTie	exon	2591932	2592027	1000	-	.	gene_id "MSTRG.133"; transcript_id "MSTRG.133.13"; exon_number "5";
chr1	StringTie	exon	2592655	2592966	1000	-	.	gene_id "MSTRG.133"; transcript_id "MSTRG.133.13"; exon_number "6";
chr1	StringTie	exon	2593814	2593933	1000	-	.	gene_id "MSTRG.133"; transcript_id "MSTRG.133.13"; exon_number "7";
chr1	StringTie	exon	2594385	2594443	1000	-	.	gene_id "MSTRG.133"; transcript_id "MSTRG.133.13"; exon_number "8";
chr1	StringTie	exon	2594790	2594893	1000	-	.	gene_id "MSTRG.133"; transcript_id "MSTRG.133.13"; exon_number "9";
chr1	StringTie	exon	2595276	2595359	1000	-	.	gene_id "MSTRG.133"; transcript_id "MSTRG.133.13"; exon_number "10";
chr1	StringTie	exon	2596009	2596107	1000	-	.	gene_id "MSTRG.133"; transcript_id "MSTRG.133.13"; exon_number "11";
chr1	StringTie	exon	2596561	2596689	1000	-	.	gene_id "MSTRG.133"; transcript_id "MSTRG.133.13"; exon_number "12";
chr1	StringTie	exon	2598207	2598300	1000	-	.	gene_id "MSTRG.133"; transcript_id "MSTRG.133.13"; exon_number "13";
chr1	StringTie	exon	2598654	2598790	1000	-	.	gene_id "MSTRG.133"; transcript_id "MSTRG.133.13"; exon_number "14";
chr1	StringTie	exon	2603884	2603973	1000	-	.	gene_id "MSTRG.133"; transcript_id "MSTRG.133.13"; exon_number "15";
chr1	StringTie	exon	2604147	2604281	1000	-	.	gene_id "MSTRG.133"; transcript_id "MSTRG.133.13"; exon_number "16";
chr1	StringTie	exon	2605558	2605623	1000	-	.	gene_id "MSTRG.133"; transcript_id "MSTRG.133.13"; exon_number "17";
chr1	StringTie	exon	2606248	2606366	1000	-	.	gene_id "MSTRG.133"; transcript_id "MSTRG.133.13"; exon_number "18";
chr1	StringTie	exon	2606974	2607069	1000	-	.	gene_id "MSTRG.133"; transcript_id "MSTRG.133.13"; exon_number "19";
chr1	StringTie	exon	2609339	2609419	1000	-	.	gene_id "MSTRG.133"; transcript_id "MSTRG.133.13"; exon_number "20";
chr1	StringTie	exon	2609670	2609831	1000	-	.	gene_id "MSTRG.133"; transcript_id "MSTRG.133.13"; exon_number "21";
chr1	StringTie	exon	2611281	2611401	1000	-	.	gene_id "MSTRG.133"; transcript_id "MSTRG.133.13"; exon_number "22";
chr1	StringTie	transcript	2589624	2594432	1000	-	.	gene_id "MSTRG.133"; transcript_id "MSTRG.133.14";
chr1	StringTie	exon	2589624	2589723	1000	-	.	gene_id "MSTRG.133"; transcript_id "MSTRG.133.14"; exon_number "1";
chr1	StringTie	exon	2589947	2590607	1000	-	.	gene_id "MSTRG.133"; transcript_id "MSTRG.133.14"; exon_number "2";
chr1	StringTie	exon	2590864	2591089	1000	-	.	gene_id "MSTRG.133"; transcript_id "MSTRG.133.14"; exon_number "3";
chr1	StringTie	exon	2591557	2591633	1000	-	.	gene_id "MSTRG.133"; transcript_id "MSTRG.133.14"; exon_number "4";
chr1	StringTie	exon	2591932	2592027	1000	-	.	gene_id "MSTRG.133"; transcript_id "MSTRG.133.14"; exon_number "5";
chr1	StringTie	exon	2592655	2592966	1000	-	.	gene_id "MSTRG.133"; transcript_id "MSTRG.133.14"; exon_number "6";
chr1	StringTie	exon	2593814	2593896	1000	-	.	gene_id "MSTRG.133"; transcript_id "MSTRG.133.14"; exon_number "7";
chr1	StringTie	exon	2594385	2594432	1000	-	.	gene_id "MSTRG.133"; transcript_id "MSTRG.133.14"; exon_number "8";
chr1	StringTie	transcript	2589688	2633088	1000	-	.	gene_id "MSTRG.133"; transcript_id "MSTRG.133.15";
chr1	StringTie	exon	2589688	2589861	1000	-	.	gene_id "MSTRG.133"; transcript_id "MSTRG.133.15"; exon_number "1";
chr1	StringTie	exon	2589920	2590127	1000	-	.	gene_id "MSTRG.133"; transcript_id "MSTRG.133.15"; exon_number "2";
chr1	StringTie	exon	2590215	2591089	1000	-	.	gene_id "MSTRG.133"; transcript_id "MSTRG.133.15"; exon_number "3";
chr1	StringTie	exon	2591557	2591633	1000	-	.	gene_id "MSTRG.133"; transcript_id "MSTRG.133.15"; exon_number "4";
chr1	StringTie	exon	2591932	2592027	1000	-	.	gene_id "MSTRG.133"; transcript_id "MSTRG.133.15"; exon_number "5";
chr1	StringTie	exon	2592655	2592966	1000	-	.	gene_id "MSTRG.133"; transcript_id "MSTRG.133.15"; exon_number "6";
chr1	StringTie	exon	2593814	2593933	1000	-	.	gene_id "MSTRG.133"; transcript_id "MSTRG.133.15"; exon_number "7";
chr1	StringTie	exon	2594385	2594443	1000	-	.	gene_id "MSTRG.133"; transcript_id "MSTRG.133.15"; exon_number "8";
chr1	StringTie	exon	2594790	2594893	1000	-	.	gene_id "MSTRG.133"; transcript_id "MSTRG.133.15"; exon_number "9";
chr1	StringTie	exon	2595276	2595359	1000	-	.	gene_id "MSTRG.133"; transcript_id "MSTRG.133.15"; exon_number "10";
chr1	StringTie	exon	2596009	2596107	1000	-	.	gene_id "MSTRG.133"; transcript_id "MSTRG.133.15"; exon_number "11";
chr1	StringTie	exon	2596561	2596689	1000	-	.	gene_id "MSTRG.133"; transcript_id "MSTRG.133.15"; exon_number "12";
chr1	StringTie	exon	2598207	2598300	1000	-	.	gene_id "MSTRG.133"; transcript_id "MSTRG.133.15"; exon_number "13";
chr1	StringTie	exon	2598654	2598790	1000	-	.	gene_id "MSTRG.133"; transcript_id "MSTRG.133.15"; exon_number "14";
chr1	StringTie	exon	2603884	2603973	1000	-	.	gene_id "MSTRG.133"; transcript_id "MSTRG.133.15"; exon_number "15";
chr1	StringTie	exon	2604147	2604281	1000	-	.	gene_id "MSTRG.133"; transcript_id "MSTRG.133.15"; exon_number "16";
chr1	StringTie	exon	2605558	2605623	1000	-	.	gene_id "MSTRG.133"; transcript_id "MSTRG.133.15"; exon_number "17";
chr1	StringTie	exon	2606248	2606366	1000	-	.	gene_id "MSTRG.133"; transcript_id "MSTRG.133.15"; exon_number "18";
chr1	StringTie	exon	2606974	2607069	1000	-	.	gene_id "MSTRG.133"; transcript_id "MSTRG.133.15"; exon_number "19";
chr1	StringTie	exon	2609339	2609419	1000	-	.	gene_id "MSTRG.133"; transcript_id "MSTRG.133.15"; exon_number "20";
chr1	StringTie	exon	2609670	2609831	1000	-	.	gene_id "MSTRG.133"; transcript_id "MSTRG.133.15"; exon_number "21";
chr1	StringTie	exon	2611281	2611340	1000	-	.	gene_id "MSTRG.133"; transcript_id "MSTRG.133.15"; exon_number "22";
chr1	StringTie	exon	2629331	2629521	1000	-	.	gene_id "MSTRG.133"; transcript_id "MSTRG.133.15"; exon_number "23";
chr1	StringTie	exon	2632866	2633088	1000	-	.	gene_id "MSTRG.133"; transcript_id "MSTRG.133.15"; exon_number "24";
chr1	StringTie	transcript	2589694	2598295	1000	-	.	gene_id "MSTRG.133"; transcript_id "MSTRG.133.16";
chr1	StringTie	exon	2589694	2589723	1000	-	.	gene_id "MSTRG.133"; transcript_id "MSTRG.133.16"; exon_number "1";
chr1	StringTie	exon	2589947	2590090	1000	-	.	gene_id "MSTRG.133"; transcript_id "MSTRG.133.16"; exon_number "2";
chr1	StringTie	exon	2590215	2591089	1000	-	.	gene_id "MSTRG.133"; transcript_id "MSTRG.133.16"; exon_number "3";
chr1	StringTie	exon	2591557	2591633	1000	-	.	gene_id "MSTRG.133"; transcript_id "MSTRG.133.16"; exon_number "4";
chr1	StringTie	exon	2591932	2592027	1000	-	.	gene_id "MSTRG.133"; transcript_id "MSTRG.133.16"; exon_number "5";
chr1	StringTie	exon	2592655	2592966	1000	-	.	gene_id "MSTRG.133"; transcript_id "MSTRG.133.16"; exon_number "6";
chr1	StringTie	exon	2593814	2593933	1000	-	.	gene_id "MSTRG.133"; transcript_id "MSTRG.133.16"; exon_number "7";
chr1	StringTie	exon	2594385	2594443	1000	-	.	gene_id "MSTRG.133"; transcript_id "MSTRG.133.16"; exon_number "8";
chr1	StringTie	exon	2594790	2594893	1000	-	.	gene_id "MSTRG.133"; transcript_id "MSTRG.133.16"; exon_number "9";
chr1	StringTie	exon	2595276	2595359	1000	-	.	gene_id "MSTRG.133"; transcript_id "MSTRG.133.16"; exon_number "10";
chr1	StringTie	exon	2596009	2596107	1000	-	.	gene_id "MSTRG.133"; transcript_id "MSTRG.133.16"; exon_number "11";
chr1	StringTie	exon	2598207	2598295	1000	-	.	gene_id "MSTRG.133"; transcript_id "MSTRG.133.16"; exon_number "12";
chr1	StringTie	transcript	2589762	2594448	1000	-	.	gene_id "MSTRG.133"; transcript_id "MSTRG.133.17";
chr1	StringTie	exon	2589762	2589861	1000	-	.	gene_id "MSTRG.133"; transcript_id "MSTRG.133.17"; exon_number "1";
chr1	StringTie	exon	2589920	2590022	1000	-	.	gene_id "MSTRG.133"; transcript_id "MSTRG.133.17"; exon_number "2";
chr1	StringTie	exon	2590657	2591089	1000	-	.	gene_id "MSTRG.133"; transcript_id "MSTRG.133.17"; exon_number "3";
chr1	StringTie	exon	2591557	2591633	1000	-	.	gene_id "MSTRG.133"; transcript_id "MSTRG.133.17"; exon_number "4";
chr1	StringTie	exon	2591932	2592027	1000	-	.	gene_id "MSTRG.133"; transcript_id "MSTRG.133.17"; exon_number "5";
chr1	StringTie	exon	2592655	2592966	1000	-	.	gene_id "MSTRG.133"; transcript_id "MSTRG.133.17"; exon_number "6";
chr1	StringTie	exon	2593814	2593962	1000	-	.	gene_id "MSTRG.133"; transcript_id "MSTRG.133.17"; exon_number "7";
chr1	StringTie	exon	2594385	2594448	1000	-	.	gene_id "MSTRG.133"; transcript_id "MSTRG.133.17"; exon_number "8";
chr1	StringTie	transcript	2590507	2611400	1000	-	.	gene_id "MSTRG.133"; transcript_id "MSTRG.133.18";
chr1	StringTie	exon	2590507	2590875	1000	-	.	gene_id "MSTRG.133"; transcript_id "MSTRG.133.18"; exon_number "1";
chr1	StringTie	exon	2590985	2591089	1000	-	.	gene_id "MSTRG.133"; transcript_id "MSTRG.133.18"; exon_number "2";
chr1	StringTie	exon	2591557	2591633	1000	-	.	gene_id "MSTRG.133"; transcript_id "MSTRG.133.18"; exon_number "3";
chr1	StringTie	exon	2591932	2592027	1000	-	.	gene_id "MSTRG.133"; transcript_id "MSTRG.133.18"; exon_number "4";
chr1	StringTie	exon	2592655	2592720	1000	-	.	gene_id "MSTRG.133"; transcript_id "MSTRG.133.18"; exon_number "5";
chr1	StringTie	exon	2592833	2592966	1000	-	.	gene_id "MSTRG.133"; transcript_id "MSTRG.133.18"; exon_number "6";
chr1	StringTie	exon	2593814	2593933	1000	-	.	gene_id "MSTRG.133"; transcript_id "MSTRG.133.18"; exon_number "7";
chr1	StringTie	exon	2594385	2594443	1000	-	.	gene_id "MSTRG.133"; transcript_id "MSTRG.133.18"; exon_number "8";
chr1	StringTie	exon	2594790	2594893	1000	-	.	gene_id "MSTRG.133"; transcript_id "MSTRG.133.18"; exon_number "9";
chr1	StringTie	exon	2595276	2595359	1000	-	.	gene_id "MSTRG.133"; transcript_id "MSTRG.133.18"; exon_number "10";
chr1	StringTie	exon	2596009	2596107	1000	-	.	gene_id "MSTRG.133"; transcript_id "MSTRG.133.18"; exon_number "11";
chr1	StringTie	exon	2596561	2596689	1000	-	.	gene_id "MSTRG.133"; transcript_id "MSTRG.133.18"; exon_number "12";
chr1	StringTie	exon	2598207	2598300	1000	-	.	gene_id "MSTRG.133"; transcript_id "MSTRG.133.18"; exon_number "13";
chr1	StringTie	exon	2598654	2598790	1000	-	.	gene_id "MSTRG.133"; transcript_id "MSTRG.133.18"; exon_number "14";
chr1	StringTie	exon	2603884	2603973	1000	-	.	gene_id "MSTRG.133"; transcript_id "MSTRG.133.18"; exon_number "15";
chr1	StringTie	exon	2604147	2604281	1000	-	.	gene_id "MSTRG.133"; transcript_id "MSTRG.133.18"; exon_number "16";
chr1	StringTie	exon	2605558	2605623	1000	-	.	gene_id "MSTRG.133"; transcript_id "MSTRG.133.18"; exon_number "17";
chr1	StringTie	exon	2606248	2606366	1000	-	.	gene_id "MSTRG.133"; transcript_id "MSTRG.133.18"; exon_number "18";
chr1	StringTie	exon	2606974	2607069	1000	-	.	gene_id "MSTRG.133"; transcript_id "MSTRG.133.18"; exon_number "19";
chr1	StringTie	exon	2609339	2609419	1000	-	.	gene_id "MSTRG.133"; transcript_id "MSTRG.133.18"; exon_number "20";
chr1	StringTie	exon	2609670	2609831	1000	-	.	gene_id "MSTRG.133"; transcript_id "MSTRG.133.18"; exon_number "21";
chr1	StringTie	exon	2611281	2611400	1000	-	.	gene_id "MSTRG.133"; transcript_id "MSTRG.133.18"; exon_number "22";
chr1	StringTie	transcript	2590555	2607023	1000	-	.	gene_id "MSTRG.133"; transcript_id "MSTRG.133.19";
chr1	StringTie	exon	2590555	2591089	1000	-	.	gene_id "MSTRG.133"; transcript_id "MSTRG.133.19"; exon_number "1";
chr1	StringTie	exon	2591557	2591633	1000	-	.	gene_id "MSTRG.133"; transcript_id "MSTRG.133.19"; exon_number "2";
chr1	StringTie	exon	2591932	2592027	1000	-	.	gene_id "MSTRG.133"; transcript_id "MSTRG.133.19"; exon_number "3";
chr1	StringTie	exon	2592655	2592720	1000	-	.	gene_id "MSTRG.133"; transcript_id "MSTRG.133.19"; exon_number "4";
chr1	StringTie	exon	2592833	2592966	1000	-	.	gene_id "MSTRG.133"; transcript_id "MSTRG.133.19"; exon_number "5";
chr1	StringTie	exon	2593814	2593933	1000	-	.	gene_id "MSTRG.133"; transcript_id "MSTRG.133.19"; exon_number "6";
chr1	StringTie	exon	2594385	2594443	1000	-	.	gene_id "MSTRG.133"; transcript_id "MSTRG.133.19"; exon_number "7";
chr1	StringTie	exon	2594790	2594893	1000	-	.	gene_id "MSTRG.133"; transcript_id "MSTRG.133.19"; exon_number "8";
chr1	StringTie	exon	2595276	2595359	1000	-	.	gene_id "MSTRG.133"; transcript_id "MSTRG.133.19"; exon_number "9";
chr1	StringTie	exon	2596009	2596107	1000	-	.	gene_id "MSTRG.133"; transcript_id "MSTRG.133.19"; exon_number "10";
chr1	StringTie	exon	2596561	2596689	1000	-	.	gene_id "MSTRG.133"; transcript_id "MSTRG.133.19"; exon_number "11";
chr1	StringTie	exon	2598207	2598300	1000	-	.	gene_id "MSTRG.133"; transcript_id "MSTRG.133.19"; exon_number "12";
chr1	StringTie	exon	2598654	2598790	1000	-	.	gene_id "MSTRG.133"; transcript_id "MSTRG.133.19"; exon_number "13";
chr1	StringTie	exon	2603884	2603973	1000	-	.	gene_id "MSTRG.133"; transcript_id "MSTRG.133.19"; exon_number "14";
chr1	StringTie	exon	2604147	2604281	1000	-	.	gene_id "MSTRG.133"; transcript_id "MSTRG.133.19"; exon_number "15";
chr1	StringTie	exon	2605558	2605623	1000	-	.	gene_id "MSTRG.133"; transcript_id "MSTRG.133.19"; exon_number "16";
chr1	StringTie	exon	2606248	2606366	1000	-	.	gene_id "MSTRG.133"; transcript_id "MSTRG.133.19"; exon_number "17";
chr1	StringTie	exon	2606486	2607023	1000	-	.	gene_id "MSTRG.133"; transcript_id "MSTRG.133.19"; exon_number "18";
chr1	StringTie	transcript	2587166	2632979	1000	-	.	gene_id "MSTRG.133"; transcript_id "MSTRG.133.2";
chr1	StringTie	exon	2587166	2587186	1000	-	.	gene_id "MSTRG.133"; transcript_id "MSTRG.133.2"; exon_number "1";
chr1	StringTie	exon	2590223	2591089	1000	-	.	gene_id "MSTRG.133"; transcript_id "MSTRG.133.2"; exon_number "2";
chr1	StringTie	exon	2591557	2591633	1000	-	.	gene_id "MSTRG.133"; transcript_id "MSTRG.133.2"; exon_number "3";
chr1	StringTie	exon	2591932	2592027	1000	-	.	gene_id "MSTRG.133"; transcript_id "MSTRG.133.2"; exon_number "4";
chr1	StringTie	exon	2592655	2592720	1000	-	.	gene_id "MSTRG.133"; transcript_id "MSTRG.133.2"; exon_number "5";
chr1	StringTie	exon	2592833	2592966	1000	-	.	gene_id "MSTRG.133"; transcript_id "MSTRG.133.2"; exon_number "6";
chr1	StringTie	exon	2593814	2593933	1000	-	.	gene_id "MSTRG.133"; transcript_id "MSTRG.133.2"; exon_number "7";
chr1	StringTie	exon	2594385	2594443	1000	-	.	gene_id "MSTRG.133"; transcript_id "MSTRG.133.2"; exon_number "8";
chr1	StringTie	exon	2594790	2594893	1000	-	.	gene_id "MSTRG.133"; transcript_id "MSTRG.133.2"; exon_number "9";
chr1	StringTie	exon	2595276	2595359	1000	-	.	gene_id "MSTRG.133"; transcript_id "MSTRG.133.2"; exon_number "10";
chr1	StringTie	exon	2596009	2596107	1000	-	.	gene_id "MSTRG.133"; transcript_id "MSTRG.133.2"; exon_number "11";
chr1	StringTie	exon	2596561	2596689	1000	-	.	gene_id "MSTRG.133"; transcript_id "MSTRG.133.2"; exon_number "12";
chr1	StringTie	exon	2598207	2598300	1000	-	.	gene_id "MSTRG.133"; transcript_id "MSTRG.133.2"; exon_number "13";
chr1	StringTie	exon	2598654	2598790	1000	-	.	gene_id "MSTRG.133"; transcript_id "MSTRG.133.2"; exon_number "14";
chr1	StringTie	exon	2603884	2603973	1000	-	.	gene_id "MSTRG.133"; transcript_id "MSTRG.133.2"; exon_number "15";
chr1	StringTie	exon	2604147	2604281	1000	-	.	gene_id "MSTRG.133"; transcript_id "MSTRG.133.2"; exon_number "16";
chr1	StringTie	exon	2605558	2605623	1000	-	.	gene_id "MSTRG.133"; transcript_id "MSTRG.133.2"; exon_number "17";
chr1	StringTie	exon	2606248	2606366	1000	-	.	gene_id "MSTRG.133"; transcript_id "MSTRG.133.2"; exon_number "18";
chr1	StringTie	exon	2606974	2607069	1000	-	.	gene_id "MSTRG.133"; transcript_id "MSTRG.133.2"; exon_number "19";
chr1	StringTie	exon	2609339	2609419	1000	-	.	gene_id "MSTRG.133"; transcript_id "MSTRG.133.2"; exon_number "20";
chr1	StringTie	exon	2609670	2609831	1000	-	.	gene_id "MSTRG.133"; transcript_id "MSTRG.133.2"; exon_number "21";
chr1	StringTie	exon	2611281	2611340	1000	-	.	gene_id "MSTRG.133"; transcript_id "MSTRG.133.2"; exon_number "22";
chr1	StringTie	exon	2612127	2612204	1000	-	.	gene_id "MSTRG.133"; transcript_id "MSTRG.133.2"; exon_number "23";
chr1	StringTie	exon	2629331	2630197	1000	-	.	gene_id "MSTRG.133"; transcript_id "MSTRG.133.2"; exon_number "24";
chr1	StringTie	exon	2632866	2632979	1000	-	.	gene_id "MSTRG.133"; transcript_id "MSTRG.133.2"; exon_number "25";
chr1	StringTie	transcript	2590574	2612129	1000	-	.	gene_id "MSTRG.133"; transcript_id "MSTRG.133.20";
chr1	StringTie	exon	2590574	2591089	1000	-	.	gene_id "MSTRG.133"; transcript_id "MSTRG.133.20"; exon_number "1";
chr1	StringTie	exon	2591557	2592027	1000	-	.	gene_id "MSTRG.133"; transcript_id "MSTRG.133.20"; exon_number "2";
chr1	StringTie	exon	2592721	2592966	1000	-	.	gene_id "MSTRG.133"; transcript_id "MSTRG.133.20"; exon_number "3";
chr1	StringTie	exon	2593814	2593933	1000	-	.	gene_id "MSTRG.133"; transcript_id "MSTRG.133.20"; exon_number "4";
chr1	StringTie	exon	2594385	2594443	1000	-	.	gene_id "MSTRG.133"; transcript_id "MSTRG.133.20"; exon_number "5";
chr1	StringTie	exon	2594790	2594893	1000	-	.	gene_id "MSTRG.133"; transcript_id "MSTRG.133.20"; exon_number "6";
chr1	StringTie	exon	2595276	2595359	1000	-	.	gene_id "MSTRG.133"; transcript_id "MSTRG.133.20"; exon_number "7";
chr1	StringTie	exon	2596009	2596107	1000	-	.	gene_id "MSTRG.133"; transcript_id "MSTRG.133.20"; exon_number "8";
chr1	StringTie	exon	2596561	2596689	1000	-	.	gene_id "MSTRG.133"; transcript_id "MSTRG.133.20"; exon_number "9";
chr1	StringTie	exon	2598207	2598300	1000	-	.	gene_id "MSTRG.133"; transcript_id "MSTRG.133.20"; exon_number "10";
chr1	StringTie	exon	2598654	2598790	1000	-	.	gene_id "MSTRG.133"; transcript_id "MSTRG.133.20"; exon_number "11";
chr1	StringTie	exon	2603884	2603973	1000	-	.	gene_id "MSTRG.133"; transcript_id "MSTRG.133.20"; exon_number "12";
chr1	StringTie	exon	2604147	2604281	1000	-	.	gene_id "MSTRG.133"; transcript_id "MSTRG.133.20"; exon_number "13";
chr1	StringTie	exon	2605558	2605623	1000	-	.	gene_id "MSTRG.133"; transcript_id "MSTRG.133.20"; exon_number "14";
chr1	StringTie	exon	2606248	2606366	1000	-	.	gene_id "MSTRG.133"; transcript_id "MSTRG.133.20"; exon_number "15";
chr1	StringTie	exon	2606974	2607069	1000	-	.	gene_id "MSTRG.133"; transcript_id "MSTRG.133.20"; exon_number "16";
chr1	StringTie	exon	2609339	2609419	1000	-	.	gene_id "MSTRG.133"; transcript_id "MSTRG.133.20"; exon_number "17";
chr1	StringTie	exon	2609670	2609831	1000	-	.	gene_id "MSTRG.133"; transcript_id "MSTRG.133.20"; exon_number "18";
chr1	StringTie	exon	2611281	2611340	1000	-	.	gene_id "MSTRG.133"; transcript_id "MSTRG.133.20"; exon_number "19";
chr1	StringTie	exon	2612127	2612129	1000	-	.	gene_id "MSTRG.133"; transcript_id "MSTRG.133.20"; exon_number "20";
chr1	StringTie	transcript	2590574	2611400	1000	-	.	gene_id "MSTRG.133"; transcript_id "MSTRG.133.21";
chr1	StringTie	exon	2590574	2591089	1000	-	.	gene_id "MSTRG.133"; transcript_id "MSTRG.133.21"; exon_number "1";
chr1	StringTie	exon	2591557	2591633	1000	-	.	gene_id "MSTRG.133"; transcript_id "MSTRG.133.21"; exon_number "2";
chr1	StringTie	exon	2591932	2592027	1000	-	.	gene_id "MSTRG.133"; transcript_id "MSTRG.133.21"; exon_number "3";
chr1	StringTie	exon	2592655	2592720	1000	-	.	gene_id "MSTRG.133"; transcript_id "MSTRG.133.21"; exon_number "4";
chr1	StringTie	exon	2592833	2592966	1000	-	.	gene_id "MSTRG.133"; transcript_id "MSTRG.133.21"; exon_number "5";
chr1	StringTie	exon	2593814	2593933	1000	-	.	gene_id "MSTRG.133"; transcript_id "MSTRG.133.21"; exon_number "6";
chr1	StringTie	exon	2594385	2594443	1000	-	.	gene_id "MSTRG.133"; transcript_id "MSTRG.133.21"; exon_number "7";
chr1	StringTie	exon	2594790	2594893	1000	-	.	gene_id "MSTRG.133"; transcript_id "MSTRG.133.21"; exon_number "8";
chr1	StringTie	exon	2595276	2595359	1000	-	.	gene_id "MSTRG.133"; transcript_id "MSTRG.133.21"; exon_number "9";
chr1	StringTie	exon	2596009	2596107	1000	-	.	gene_id "MSTRG.133"; transcript_id "MSTRG.133.21"; exon_number "10";
chr1	StringTie	exon	2596561	2596689	1000	-	.	gene_id "MSTRG.133"; transcript_id "MSTRG.133.21"; exon_number "11";
chr1	StringTie	exon	2598207	2598300	1000	-	.	gene_id "MSTRG.133"; transcript_id "MSTRG.133.21"; exon_number "12";
chr1	StringTie	exon	2598654	2598790	1000	-	.	gene_id "MSTRG.133"; transcript_id "MSTRG.133.21"; exon_number "13";
chr1	StringTie	exon	2603884	2603973	1000	-	.	gene_id "MSTRG.133"; transcript_id "MSTRG.133.21"; exon_number "14";
chr1	StringTie	exon	2604147	2604281	1000	-	.	gene_id "MSTRG.133"; transcript_id "MSTRG.133.21"; exon_number "15";
chr1	StringTie	exon	2605558	2605623	1000	-	.	gene_id "MSTRG.133"; transcript_id "MSTRG.133.21"; exon_number "16";
chr1	StringTie	exon	2606248	2606366	1000	-	.	gene_id "MSTRG.133"; transcript_id "MSTRG.133.21"; exon_number "17";
chr1	StringTie	exon	2606974	2607069	1000	-	.	gene_id "MSTRG.133"; transcript_id "MSTRG.133.21"; exon_number "18";
chr1	StringTie	exon	2609339	2609419	1000	-	.	gene_id "MSTRG.133"; transcript_id "MSTRG.133.21"; exon_number "19";
chr1	StringTie	exon	2611321	2611400	1000	-	.	gene_id "MSTRG.133"; transcript_id "MSTRG.133.21"; exon_number "20";
chr1	StringTie	transcript	2590584	2609816	1000	-	.	gene_id "MSTRG.133"; transcript_id "MSTRG.133.22";
chr1	StringTie	exon	2590584	2591089	1000	-	.	gene_id "MSTRG.133"; transcript_id "MSTRG.133.22"; exon_number "1";
chr1	StringTie	exon	2591557	2592027	1000	-	.	gene_id "MSTRG.133"; transcript_id "MSTRG.133.22"; exon_number "2";
chr1	StringTie	exon	2592655	2592966	1000	-	.	gene_id "MSTRG.133"; transcript_id "MSTRG.133.22"; exon_number "3";
chr1	StringTie	exon	2593814	2593933	1000	-	.	gene_id "MSTRG.133"; transcript_id "MSTRG.133.22"; exon_number "4";
chr1	StringTie	exon	2594385	2594443	1000	-	.	gene_id "MSTRG.133"; transcript_id "MSTRG.133.22"; exon_number "5";
chr1	StringTie	exon	2594790	2594893	1000	-	.	gene_id "MSTRG.133"; transcript_id "MSTRG.133.22"; exon_number "6";
chr1	StringTie	exon	2595276	2595359	1000	-	.	gene_id "MSTRG.133"; transcript_id "MSTRG.133.22"; exon_number "7";
chr1	StringTie	exon	2596009	2596107	1000	-	.	gene_id "MSTRG.133"; transcript_id "MSTRG.133.22"; exon_number "8";
chr1	StringTie	exon	2596561	2596689	1000	-	.	gene_id "MSTRG.133"; transcript_id "MSTRG.133.22"; exon_number "9";
chr1	StringTie	exon	2598207	2598300	1000	-	.	gene_id "MSTRG.133"; transcript_id "MSTRG.133.22"; exon_number "10";
chr1	StringTie	exon	2598654	2598790	1000	-	.	gene_id "MSTRG.133"; transcript_id "MSTRG.133.22"; exon_number "11";
chr1	StringTie	exon	2603884	2603973	1000	-	.	gene_id "MSTRG.133"; transcript_id "MSTRG.133.22"; exon_number "12";
chr1	StringTie	exon	2604147	2604344	1000	-	.	gene_id "MSTRG.133"; transcript_id "MSTRG.133.22"; exon_number "13";
chr1	StringTie	exon	2605558	2605619	1000	-	.	gene_id "MSTRG.133"; transcript_id "MSTRG.133.22"; exon_number "14";
chr1	StringTie	exon	2606248	2606366	1000	-	.	gene_id "MSTRG.133"; transcript_id "MSTRG.133.22"; exon_number "15";
chr1	StringTie	exon	2606974	2607069	1000	-	.	gene_id "MSTRG.133"; transcript_id "MSTRG.133.22"; exon_number "16";
chr1	StringTie	exon	2609339	2609419	1000	-	.	gene_id "MSTRG.133"; transcript_id "MSTRG.133.22"; exon_number "17";
chr1	StringTie	exon	2609670	2609816	1000	-	.	gene_id "MSTRG.133"; transcript_id "MSTRG.133.22"; exon_number "18";
chr1	StringTie	transcript	2590611	2594161	1000	-	.	gene_id "MSTRG.133"; transcript_id "MSTRG.133.23";
chr1	StringTie	exon	2590611	2591089	1000	-	.	gene_id "MSTRG.133"; transcript_id "MSTRG.133.23"; exon_number "1";
chr1	StringTie	exon	2592655	2592966	1000	-	.	gene_id "MSTRG.133"; transcript_id "MSTRG.133.23"; exon_number "2";
chr1	StringTie	exon	2593814	2594161	1000	-	.	gene_id "MSTRG.133"; transcript_id "MSTRG.133.23"; exon_number "3";
chr1	StringTie	transcript	2590619	2594063	1000	-	.	gene_id "MSTRG.133"; transcript_id "MSTRG.133.24";
chr1	StringTie	exon	2590619	2591089	1000	-	.	gene_id "MSTRG.133"; transcript_id "MSTRG.133.24"; exon_number "1";
chr1	StringTie	exon	2591557	2591725	1000	-	.	gene_id "MSTRG.133"; transcript_id "MSTRG.133.24"; exon_number "2";
chr1	StringTie	exon	2591932	2592027	1000	-	.	gene_id "MSTRG.133"; transcript_id "MSTRG.133.24"; exon_number "3";
chr1	StringTie	exon	2592655	2592966	1000	-	.	gene_id "MSTRG.133"; transcript_id "MSTRG.133.24"; exon_number "4";
chr1	StringTie	exon	2593814	2594063	1000	-	.	gene_id "MSTRG.133"; transcript_id "MSTRG.133.24"; exon_number "5";
chr1	StringTie	transcript	2590634	2594432	1000	-	.	gene_id "MSTRG.133"; transcript_id "MSTRG.133.25";
chr1	StringTie	exon	2590634	2591089	1000	-	.	gene_id "MSTRG.133"; transcript_id "MSTRG.133.25"; exon_number "1";
chr1	StringTie	exon	2591557	2591633	1000	-	.	gene_id "MSTRG.133"; transcript_id "MSTRG.133.25"; exon_number "2";
chr1	StringTie	exon	2591932	2592027	1000	-	.	gene_id "MSTRG.133"; transcript_id "MSTRG.133.25"; exon_number "3";
chr1	StringTie	exon	2592721	2592966	1000	-	.	gene_id "MSTRG.133"; transcript_id "MSTRG.133.25"; exon_number "4";
chr1	StringTie	exon	2593814	2593933	1000	-	.	gene_id "MSTRG.133"; transcript_id "MSTRG.133.25"; exon_number "5";
chr1	StringTie	exon	2594385	2594432	1000	-	.	gene_id "MSTRG.133"; transcript_id "MSTRG.133.25"; exon_number "6";
chr1	StringTie	transcript	2590634	2609799	1000	-	.	gene_id "MSTRG.133"; transcript_id "MSTRG.133.26";
chr1	StringTie	exon	2590634	2591089	1000	-	.	gene_id "MSTRG.133"; transcript_id "MSTRG.133.26"; exon_number "1";
chr1	StringTie	exon	2591557	2591725	1000	-	.	gene_id "MSTRG.133"; transcript_id "MSTRG.133.26"; exon_number "2";
chr1	StringTie	exon	2591932	2592027	1000	-	.	gene_id "MSTRG.133"; transcript_id "MSTRG.133.26"; exon_number "3";
chr1	StringTie	exon	2592655	2592720	1000	-	.	gene_id "MSTRG.133"; transcript_id "MSTRG.133.26"; exon_number "4";
chr1	StringTie	exon	2592833	2592966	1000	-	.	gene_id "MSTRG.133"; transcript_id "MSTRG.133.26"; exon_number "5";
chr1	StringTie	exon	2593814	2593933	1000	-	.	gene_id "MSTRG.133"; transcript_id "MSTRG.133.26"; exon_number "6";
chr1	StringTie	exon	2594385	2594443	1000	-	.	gene_id "MSTRG.133"; transcript_id "MSTRG.133.26"; exon_number "7";
chr1	StringTie	exon	2594790	2594893	1000	-	.	gene_id "MSTRG.133"; transcript_id "MSTRG.133.26"; exon_number "8";
chr1	StringTie	exon	2595276	2595359	1000	-	.	gene_id "MSTRG.133"; transcript_id "MSTRG.133.26"; exon_number "9";
chr1	StringTie	exon	2596009	2596107	1000	-	.	gene_id "MSTRG.133"; transcript_id "MSTRG.133.26"; exon_number "10";
chr1	StringTie	exon	2596561	2596689	1000	-	.	gene_id "MSTRG.133"; transcript_id "MSTRG.133.26"; exon_number "11";
chr1	StringTie	exon	2598207	2598300	1000	-	.	gene_id "MSTRG.133"; transcript_id "MSTRG.133.26"; exon_number "12";
chr1	StringTie	exon	2598654	2598736	1000	-	.	gene_id "MSTRG.133"; transcript_id "MSTRG.133.26"; exon_number "13";
chr1	StringTie	exon	2603884	2603973	1000	-	.	gene_id "MSTRG.133"; transcript_id "MSTRG.133.26"; exon_number "14";
chr1	StringTie	exon	2604147	2604281	1000	-	.	gene_id "MSTRG.133"; transcript_id "MSTRG.133.26"; exon_number "15";
chr1	StringTie	exon	2605558	2605623	1000	-	.	gene_id "MSTRG.133"; transcript_id "MSTRG.133.26"; exon_number "16";
chr1	StringTie	exon	2606248	2606366	1000	-	.	gene_id "MSTRG.133"; transcript_id "MSTRG.133.26"; exon_number "17";
chr1	StringTie	exon	2606974	2607069	1000	-	.	gene_id "MSTRG.133"; transcript_id "MSTRG.133.26"; exon_number "18";
chr1	StringTie	exon	2609339	2609419	1000	-	.	gene_id "MSTRG.133"; transcript_id "MSTRG.133.26"; exon_number "19";
chr1	StringTie	exon	2609670	2609799	1000	-	.	gene_id "MSTRG.133"; transcript_id "MSTRG.133.26"; exon_number "20";
chr1	StringTie	transcript	2590634	2606716	1000	-	.	gene_id "MSTRG.133"; transcript_id "MSTRG.133.27";
chr1	StringTie	exon	2590634	2591089	1000	-	.	gene_id "MSTRG.133"; transcript_id "MSTRG.133.27"; exon_number "1";
chr1	StringTie	exon	2591557	2591633	1000	-	.	gene_id "MSTRG.133"; transcript_id "MSTRG.133.27"; exon_number "2";
chr1	StringTie	exon	2591932	2592027	1000	-	.	gene_id "MSTRG.133"; transcript_id "MSTRG.133.27"; exon_number "3";
chr1	StringTie	exon	2592655	2592720	1000	-	.	gene_id "MSTRG.133"; transcript_id "MSTRG.133.27"; exon_number "4";
chr1	StringTie	exon	2592833	2592966	1000	-	.	gene_id "MSTRG.133"; transcript_id "MSTRG.133.27"; exon_number "5";
chr1	StringTie	exon	2593814	2593933	1000	-	.	gene_id "MSTRG.133"; transcript_id "MSTRG.133.27"; exon_number "6";
chr1	StringTie	exon	2594385	2594443	1000	-	.	gene_id "MSTRG.133"; transcript_id "MSTRG.133.27"; exon_number "7";
chr1	StringTie	exon	2594790	2594893	1000	-	.	gene_id "MSTRG.133"; transcript_id "MSTRG.133.27"; exon_number "8";
chr1	StringTie	exon	2595276	2595359	1000	-	.	gene_id "MSTRG.133"; transcript_id "MSTRG.133.27"; exon_number "9";
chr1	StringTie	exon	2596009	2596107	1000	-	.	gene_id "MSTRG.133"; transcript_id "MSTRG.133.27"; exon_number "10";
chr1	StringTie	exon	2596561	2596689	1000	-	.	gene_id "MSTRG.133"; transcript_id "MSTRG.133.27"; exon_number "11";
chr1	StringTie	exon	2598207	2598300	1000	-	.	gene_id "MSTRG.133"; transcript_id "MSTRG.133.27"; exon_number "12";
chr1	StringTie	exon	2598654	2598790	1000	-	.	gene_id "MSTRG.133"; transcript_id "MSTRG.133.27"; exon_number "13";
chr1	StringTie	exon	2603884	2603973	1000	-	.	gene_id "MSTRG.133"; transcript_id "MSTRG.133.27"; exon_number "14";
chr1	StringTie	exon	2604147	2604281	1000	-	.	gene_id "MSTRG.133"; transcript_id "MSTRG.133.27"; exon_number "15";
chr1	StringTie	exon	2605558	2605619	1000	-	.	gene_id "MSTRG.133"; transcript_id "MSTRG.133.27"; exon_number "16";
chr1	StringTie	exon	2606248	2606366	1000	-	.	gene_id "MSTRG.133"; transcript_id "MSTRG.133.27"; exon_number "17";
chr1	StringTie	exon	2606486	2606716	1000	-	.	gene_id "MSTRG.133"; transcript_id "MSTRG.133.27"; exon_number "18";
chr1	StringTie	transcript	2590634	2611299	1000	-	.	gene_id "MSTRG.133"; transcript_id "MSTRG.133.28";
chr1	StringTie	exon	2590634	2591089	1000	-	.	gene_id "MSTRG.133"; transcript_id "MSTRG.133.28"; exon_number "1";
chr1	StringTie	exon	2591557	2591633	1000	-	.	gene_id "MSTRG.133"; transcript_id "MSTRG.133.28"; exon_number "2";
chr1	StringTie	exon	2591932	2592027	1000	-	.	gene_id "MSTRG.133"; transcript_id "MSTRG.133.28"; exon_number "3";
chr1	StringTie	exon	2592655	2592720	1000	-	.	gene_id "MSTRG.133"; transcript_id "MSTRG.133.28"; exon_number "4";
chr1	StringTie	exon	2592833	2592966	1000	-	.	gene_id "MSTRG.133"; transcript_id "MSTRG.133.28"; exon_number "5";
chr1	StringTie	exon	2593814	2593933	1000	-	.	gene_id "MSTRG.133"; transcript_id "MSTRG.133.28"; exon_number "6";
chr1	StringTie	exon	2594385	2594443	1000	-	.	gene_id "MSTRG.133"; transcript_id "MSTRG.133.28"; exon_number "7";
chr1	StringTie	exon	2594790	2594893	1000	-	.	gene_id "MSTRG.133"; transcript_id "MSTRG.133.28"; exon_number "8";
chr1	StringTie	exon	2595276	2595359	1000	-	.	gene_id "MSTRG.133"; transcript_id "MSTRG.133.28"; exon_number "9";
chr1	StringTie	exon	2596009	2596107	1000	-	.	gene_id "MSTRG.133"; transcript_id "MSTRG.133.28"; exon_number "10";
chr1	StringTie	exon	2596561	2596689	1000	-	.	gene_id "MSTRG.133"; transcript_id "MSTRG.133.28"; exon_number "11";
chr1	StringTie	exon	2598207	2598300	1000	-	.	gene_id "MSTRG.133"; transcript_id "MSTRG.133.28"; exon_number "12";
chr1	StringTie	exon	2598654	2598790	1000	-	.	gene_id "MSTRG.133"; transcript_id "MSTRG.133.28"; exon_number "13";
chr1	StringTie	exon	2603884	2603973	1000	-	.	gene_id "MSTRG.133"; transcript_id "MSTRG.133.28"; exon_number "14";
chr1	StringTie	exon	2604147	2604281	1000	-	.	gene_id "MSTRG.133"; transcript_id "MSTRG.133.28"; exon_number "15";
chr1	StringTie	exon	2605558	2605623	1000	-	.	gene_id "MSTRG.133"; transcript_id "MSTRG.133.28"; exon_number "16";
chr1	StringTie	exon	2606223	2606366	1000	-	.	gene_id "MSTRG.133"; transcript_id "MSTRG.133.28"; exon_number "17";
chr1	StringTie	exon	2606974	2607069	1000	-	.	gene_id "MSTRG.133"; transcript_id "MSTRG.133.28"; exon_number "18";
chr1	StringTie	exon	2609339	2611299	1000	-	.	gene_id "MSTRG.133"; transcript_id "MSTRG.133.28"; exon_number "19";
chr1	StringTie	transcript	2590634	2611401	1000	-	.	gene_id "MSTRG.133"; transcript_id "MSTRG.133.29";
chr1	StringTie	exon	2590634	2591089	1000	-	.	gene_id "MSTRG.133"; transcript_id "MSTRG.133.29"; exon_number "1";
chr1	StringTie	exon	2591557	2591633	1000	-	.	gene_id "MSTRG.133"; transcript_id "MSTRG.133.29"; exon_number "2";
chr1	StringTie	exon	2591932	2592027	1000	-	.	gene_id "MSTRG.133"; transcript_id "MSTRG.133.29"; exon_number "3";
chr1	StringTie	exon	2592655	2592966	1000	-	.	gene_id "MSTRG.133"; transcript_id "MSTRG.133.29"; exon_number "4";
chr1	StringTie	exon	2593814	2593933	1000	-	.	gene_id "MSTRG.133"; transcript_id "MSTRG.133.29"; exon_number "5";
chr1	StringTie	exon	2594385	2594443	1000	-	.	gene_id "MSTRG.133"; transcript_id "MSTRG.133.29"; exon_number "6";
chr1	StringTie	exon	2594790	2594893	1000	-	.	gene_id "MSTRG.133"; transcript_id "MSTRG.133.29"; exon_number "7";
chr1	StringTie	exon	2595276	2595359	1000	-	.	gene_id "MSTRG.133"; transcript_id "MSTRG.133.29"; exon_number "8";
chr1	StringTie	exon	2596009	2596107	1000	-	.	gene_id "MSTRG.133"; transcript_id "MSTRG.133.29"; exon_number "9";
chr1	StringTie	exon	2596561	2596689	1000	-	.	gene_id "MSTRG.133"; transcript_id "MSTRG.133.29"; exon_number "10";
chr1	StringTie	exon	2598207	2598300	1000	-	.	gene_id "MSTRG.133"; transcript_id "MSTRG.133.29"; exon_number "11";
chr1	StringTie	exon	2598654	2598790	1000	-	.	gene_id "MSTRG.133"; transcript_id "MSTRG.133.29"; exon_number "12";
chr1	StringTie	exon	2603884	2603973	1000	-	.	gene_id "MSTRG.133"; transcript_id "MSTRG.133.29"; exon_number "13";
chr1	StringTie	exon	2604147	2604281	1000	-	.	gene_id "MSTRG.133"; transcript_id "MSTRG.133.29"; exon_number "14";
chr1	StringTie	exon	2605558	2605623	1000	-	.	gene_id "MSTRG.133"; transcript_id "MSTRG.133.29"; exon_number "15";
chr1	StringTie	exon	2606223	2606366	1000	-	.	gene_id "MSTRG.133"; transcript_id "MSTRG.133.29"; exon_number "16";
chr1	StringTie	exon	2606974	2607069	1000	-	.	gene_id "MSTRG.133"; transcript_id "MSTRG.133.29"; exon_number "17";
chr1	StringTie	exon	2609339	2609419	1000	-	.	gene_id "MSTRG.133"; transcript_id "MSTRG.133.29"; exon_number "18";
chr1	StringTie	exon	2609670	2609831	1000	-	.	gene_id "MSTRG.133"; transcript_id "MSTRG.133.29"; exon_number "19";
chr1	StringTie	exon	2611281	2611401	1000	-	.	gene_id "MSTRG.133"; transcript_id "MSTRG.133.29"; exon_number "20";
chr1	StringTie	transcript	2588352	2633147	1000	-	.	gene_id "MSTRG.133"; transcript_id "MSTRG.133.3";
chr1	StringTie	exon	2588352	2588399	1000	-	.	gene_id "MSTRG.133"; transcript_id "MSTRG.133.3"; exon_number "1";
chr1	StringTie	exon	2589966	2591089	1000	-	.	gene_id "MSTRG.133"; transcript_id "MSTRG.133.3"; exon_number "2";
chr1	StringTie	exon	2591557	2591633	1000	-	.	gene_id "MSTRG.133"; transcript_id "MSTRG.133.3"; exon_number "3";
chr1	StringTie	exon	2591932	2592027	1000	-	.	gene_id "MSTRG.133"; transcript_id "MSTRG.133.3"; exon_number "4";
chr1	StringTie	exon	2592655	2592966	1000	-	.	gene_id "MSTRG.133"; transcript_id "MSTRG.133.3"; exon_number "5";
chr1	StringTie	exon	2593814	2593933	1000	-	.	gene_id "MSTRG.133"; transcript_id "MSTRG.133.3"; exon_number "6";
chr1	StringTie	exon	2594385	2594443	1000	-	.	gene_id "MSTRG.133"; transcript_id "MSTRG.133.3"; exon_number "7";
chr1	StringTie	exon	2594790	2594893	1000	-	.	gene_id "MSTRG.133"; transcript_id "MSTRG.133.3"; exon_number "8";
chr1	StringTie	exon	2595276	2595359	1000	-	.	gene_id "MSTRG.133"; transcript_id "MSTRG.133.3"; exon_number "9";
chr1	StringTie	exon	2596009	2596107	1000	-	.	gene_id "MSTRG.133"; transcript_id "MSTRG.133.3"; exon_number "10";
chr1	StringTie	exon	2596561	2596689	1000	-	.	gene_id "MSTRG.133"; transcript_id "MSTRG.133.3"; exon_number "11";
chr1	StringTie	exon	2598207	2598300	1000	-	.	gene_id "MSTRG.133"; transcript_id "MSTRG.133.3"; exon_number "12";
chr1	StringTie	exon	2598654	2598790	1000	-	.	gene_id "MSTRG.133"; transcript_id "MSTRG.133.3"; exon_number "13";
chr1	StringTie	exon	2603884	2603973	1000	-	.	gene_id "MSTRG.133"; transcript_id "MSTRG.133.3"; exon_number "14";
chr1	StringTie	exon	2604147	2604281	1000	-	.	gene_id "MSTRG.133"; transcript_id "MSTRG.133.3"; exon_number "15";
chr1	StringTie	exon	2605558	2605623	1000	-	.	gene_id "MSTRG.133"; transcript_id "MSTRG.133.3"; exon_number "16";
chr1	StringTie	exon	2606248	2606366	1000	-	.	gene_id "MSTRG.133"; transcript_id "MSTRG.133.3"; exon_number "17";
chr1	StringTie	exon	2606974	2607069	1000	-	.	gene_id "MSTRG.133"; transcript_id "MSTRG.133.3"; exon_number "18";
chr1	StringTie	exon	2609339	2609419	1000	-	.	gene_id "MSTRG.133"; transcript_id "MSTRG.133.3"; exon_number "19";
chr1	StringTie	exon	2609670	2609831	1000	-	.	gene_id "MSTRG.133"; transcript_id "MSTRG.133.3"; exon_number "20";
chr1	StringTie	exon	2611281	2611340	1000	-	.	gene_id "MSTRG.133"; transcript_id "MSTRG.133.3"; exon_number "21";
chr1	StringTie	exon	2629331	2629521	1000	-	.	gene_id "MSTRG.133"; transcript_id "MSTRG.133.3"; exon_number "22";
chr1	StringTie	exon	2632866	2633147	1000	-	.	gene_id "MSTRG.133"; transcript_id "MSTRG.133.3"; exon_number "23";
chr1	StringTie	transcript	2590634	2633094	1000	-	.	gene_id "MSTRG.133"; transcript_id "MSTRG.133.30";
chr1	StringTie	exon	2590634	2591089	1000	-	.	gene_id "MSTRG.133"; transcript_id "MSTRG.133.30"; exon_number "1";
chr1	StringTie	exon	2591557	2591633	1000	-	.	gene_id "MSTRG.133"; transcript_id "MSTRG.133.30"; exon_number "2";
chr1	StringTie	exon	2591932	2592027	1000	-	.	gene_id "MSTRG.133"; transcript_id "MSTRG.133.30"; exon_number "3";
chr1	StringTie	exon	2592655	2592720	1000	-	.	gene_id "MSTRG.133"; transcript_id "MSTRG.133.30"; exon_number "4";
chr1	StringTie	exon	2592833	2592966	1000	-	.	gene_id "MSTRG.133"; transcript_id "MSTRG.133.30"; exon_number "5";
chr1	StringTie	exon	2593814	2593933	1000	-	.	gene_id "MSTRG.133"; transcript_id "MSTRG.133.30"; exon_number "6";
chr1	StringTie	exon	2594385	2594443	1000	-	.	gene_id "MSTRG.133"; transcript_id "MSTRG.133.30"; exon_number "7";
chr1	StringTie	exon	2594790	2594893	1000	-	.	gene_id "MSTRG.133"; transcript_id "MSTRG.133.30"; exon_number "8";
chr1	StringTie	exon	2595276	2595359	1000	-	.	gene_id "MSTRG.133"; transcript_id "MSTRG.133.30"; exon_number "9";
chr1	StringTie	exon	2596009	2596107	1000	-	.	gene_id "MSTRG.133"; transcript_id "MSTRG.133.30"; exon_number "10";
chr1	StringTie	exon	2596561	2596689	1000	-	.	gene_id "MSTRG.133"; transcript_id "MSTRG.133.30"; exon_number "11";
chr1	StringTie	exon	2598207	2598300	1000	-	.	gene_id "MSTRG.133"; transcript_id "MSTRG.133.30"; exon_number "12";
chr1	StringTie	exon	2598654	2598790	1000	-	.	gene_id "MSTRG.133"; transcript_id "MSTRG.133.30"; exon_number "13";
chr1	StringTie	exon	2603884	2603973	1000	-	.	gene_id "MSTRG.133"; transcript_id "MSTRG.133.30"; exon_number "14";
chr1	StringTie	exon	2604147	2604281	1000	-	.	gene_id "MSTRG.133"; transcript_id "MSTRG.133.30"; exon_number "15";
chr1	StringTie	exon	2605558	2605623	1000	-	.	gene_id "MSTRG.133"; transcript_id "MSTRG.133.30"; exon_number "16";
chr1	StringTie	exon	2606248	2606366	1000	-	.	gene_id "MSTRG.133"; transcript_id "MSTRG.133.30"; exon_number "17";
chr1	StringTie	exon	2606974	2607069	1000	-	.	gene_id "MSTRG.133"; transcript_id "MSTRG.133.30"; exon_number "18";
chr1	StringTie	exon	2609339	2609419	1000	-	.	gene_id "MSTRG.133"; transcript_id "MSTRG.133.30"; exon_number "19";
chr1	StringTie	exon	2609670	2609831	1000	-	.	gene_id "MSTRG.133"; transcript_id "MSTRG.133.30"; exon_number "20";
chr1	StringTie	exon	2611281	2611340	1000	-	.	gene_id "MSTRG.133"; transcript_id "MSTRG.133.30"; exon_number "21";
chr1	StringTie	exon	2629331	2629521	1000	-	.	gene_id "MSTRG.133"; transcript_id "MSTRG.133.30"; exon_number "22";
chr1	StringTie	exon	2632866	2633094	1000	-	.	gene_id "MSTRG.133"; transcript_id "MSTRG.133.30"; exon_number "23";
chr1	StringTie	transcript	2590635	2592966	1000	-	.	gene_id "MSTRG.133"; transcript_id "MSTRG.133.31";
chr1	StringTie	exon	2590635	2591089	1000	-	.	gene_id "MSTRG.133"; transcript_id "MSTRG.133.31"; exon_number "1";
chr1	StringTie	exon	2591557	2591725	1000	-	.	gene_id "MSTRG.133"; transcript_id "MSTRG.133.31"; exon_number "2";
chr1	StringTie	exon	2591932	2592027	1000	-	.	gene_id "MSTRG.133"; transcript_id "MSTRG.133.31"; exon_number "3";
chr1	StringTie	exon	2592721	2592966	1000	-	.	gene_id "MSTRG.133"; transcript_id "MSTRG.133.31"; exon_number "4";
chr1	StringTie	transcript	2590635	2593026	1000	-	.	gene_id "MSTRG.133"; transcript_id "MSTRG.133.32";
chr1	StringTie	exon	2590635	2590875	1000	-	.	gene_id "MSTRG.133"; transcript_id "MSTRG.133.32"; exon_number "1";
chr1	StringTie	exon	2590985	2591089	1000	-	.	gene_id "MSTRG.133"; transcript_id "MSTRG.133.32"; exon_number "2";
chr1	StringTie	exon	2591557	2591725	1000	-	.	gene_id "MSTRG.133"; transcript_id "MSTRG.133.32"; exon_number "3";
chr1	StringTie	exon	2591932	2592027	1000	-	.	gene_id "MSTRG.133"; transcript_id "MSTRG.133.32"; exon_number "4";
chr1	StringTie	exon	2592655	2593026	1000	-	.	gene_id "MSTRG.133"; transcript_id "MSTRG.133.32"; exon_number "5";
chr1	StringTie	transcript	2590635	2607023	1000	-	.	gene_id "MSTRG.133"; transcript_id "MSTRG.133.33";
chr1	StringTie	exon	2590635	2591089	1000	-	.	gene_id "MSTRG.133"; transcript_id "MSTRG.133.33"; exon_number "1";
chr1	StringTie	exon	2591557	2591633	1000	-	.	gene_id "MSTRG.133"; transcript_id "MSTRG.133.33"; exon_number "2";
chr1	StringTie	exon	2591932	2592027	1000	-	.	gene_id "MSTRG.133"; transcript_id "MSTRG.133.33"; exon_number "3";
chr1	StringTie	exon	2592655	2592720	1000	-	.	gene_id "MSTRG.133"; transcript_id "MSTRG.133.33"; exon_number "4";
chr1	StringTie	exon	2592833	2592966	1000	-	.	gene_id "MSTRG.133"; transcript_id "MSTRG.133.33"; exon_number "5";
chr1	StringTie	exon	2593814	2593933	1000	-	.	gene_id "MSTRG.133"; transcript_id "MSTRG.133.33"; exon_number "6";
chr1	StringTie	exon	2594385	2594443	1000	-	.	gene_id "MSTRG.133"; transcript_id "MSTRG.133.33"; exon_number "7";
chr1	StringTie	exon	2594790	2594893	1000	-	.	gene_id "MSTRG.133"; transcript_id "MSTRG.133.33"; exon_number "8";
chr1	StringTie	exon	2595276	2595359	1000	-	.	gene_id "MSTRG.133"; transcript_id "MSTRG.133.33"; exon_number "9";
chr1	StringTie	exon	2596009	2596107	1000	-	.	gene_id "MSTRG.133"; transcript_id "MSTRG.133.33"; exon_number "10";
chr1	StringTie	exon	2596561	2596689	1000	-	.	gene_id "MSTRG.133"; transcript_id "MSTRG.133.33"; exon_number "11";
chr1	StringTie	exon	2598207	2598300	1000	-	.	gene_id "MSTRG.133"; transcript_id "MSTRG.133.33"; exon_number "12";
chr1	StringTie	exon	2598654	2598790	1000	-	.	gene_id "MSTRG.133"; transcript_id "MSTRG.133.33"; exon_number "13";
chr1	StringTie	exon	2603884	2603973	1000	-	.	gene_id "MSTRG.133"; transcript_id "MSTRG.133.33"; exon_number "14";
chr1	StringTie	exon	2604147	2604281	1000	-	.	gene_id "MSTRG.133"; transcript_id "MSTRG.133.33"; exon_number "15";
chr1	StringTie	exon	2605558	2605623	1000	-	.	gene_id "MSTRG.133"; transcript_id "MSTRG.133.33"; exon_number "16";
chr1	StringTie	exon	2606223	2606366	1000	-	.	gene_id "MSTRG.133"; transcript_id "MSTRG.133.33"; exon_number "17";
chr1	StringTie	exon	2606486	2607023	1000	-	.	gene_id "MSTRG.133"; transcript_id "MSTRG.133.33"; exon_number "18";
chr1	StringTie	transcript	2590636	2591307	1000	-	.	gene_id "MSTRG.133"; transcript_id "MSTRG.133.34";
chr1	StringTie	exon	2590636	2590941	1000	-	.	gene_id "MSTRG.133"; transcript_id "MSTRG.133.34"; exon_number "1";
chr1	StringTie	exon	2591125	2591307	1000	-	.	gene_id "MSTRG.133"; transcript_id "MSTRG.133.34"; exon_number "2";
chr1	StringTie	transcript	2588676	2594411	1000	-	.	gene_id "MSTRG.133"; transcript_id "MSTRG.133.4";
chr1	StringTie	exon	2588676	2588729	1000	-	.	gene_id "MSTRG.133"; transcript_id "MSTRG.133.4"; exon_number "1";
chr1	StringTie	exon	2589632	2590090	1000	-	.	gene_id "MSTRG.133"; transcript_id "MSTRG.133.4"; exon_number "2";
chr1	StringTie	exon	2590215	2590594	1000	-	.	gene_id "MSTRG.133"; transcript_id "MSTRG.133.4"; exon_number "3";
chr1	StringTie	exon	2591081	2591089	1000	-	.	gene_id "MSTRG.133"; transcript_id "MSTRG.133.4"; exon_number "4";
chr1	StringTie	exon	2591557	2592027	1000	-	.	gene_id "MSTRG.133"; transcript_id "MSTRG.133.4"; exon_number "5";
chr1	StringTie	exon	2592655	2592966	1000	-	.	gene_id "MSTRG.133"; transcript_id "MSTRG.133.4"; exon_number "6";
chr1	StringTie	exon	2593814	2593962	1000	-	.	gene_id "MSTRG.133"; transcript_id "MSTRG.133.4"; exon_number "7";
chr1	StringTie	exon	2594385	2594411	1000	-	.	gene_id "MSTRG.133"; transcript_id "MSTRG.133.4"; exon_number "8";
chr1	StringTie	transcript	2623138	2633074	1000	-	.	gene_id "MSTRG.133"; transcript_id "MSTRG.133.43";
chr1	StringTie	exon	2623138	2623162	1000	-	.	gene_id "MSTRG.133"; transcript_id "MSTRG.133.43"; exon_number "1";
chr1	StringTie	exon	2629331	2629521	1000	-	.	gene_id "MSTRG.133"; transcript_id "MSTRG.133.43"; exon_number "2";
chr1	StringTie	exon	2632866	2633074	1000	-	.	gene_id "MSTRG.133"; transcript_id "MSTRG.133.43"; exon_number "3";
chr1	StringTie	transcript	2588933	2633107	1000	-	.	gene_id "MSTRG.133"; transcript_id "MSTRG.133.5";
chr1	StringTie	exon	2588933	2589006	1000	-	.	gene_id "MSTRG.133"; transcript_id "MSTRG.133.5"; exon_number "1";
chr1	StringTie	exon	2589447	2589861	1000	-	.	gene_id "MSTRG.133"; transcript_id "MSTRG.133.5"; exon_number "2";
chr1	StringTie	exon	2589920	2590008	1000	-	.	gene_id "MSTRG.133"; transcript_id "MSTRG.133.5"; exon_number "3";
chr1	StringTie	exon	2590085	2590524	1000	-	.	gene_id "MSTRG.133"; transcript_id "MSTRG.133.5"; exon_number "4";
chr1	StringTie	exon	2590633	2591089	1000	-	.	gene_id "MSTRG.133"; transcript_id "MSTRG.133.5"; exon_number "5";
chr1	StringTie	exon	2591557	2591633	1000	-	.	gene_id "MSTRG.133"; transcript_id "MSTRG.133.5"; exon_number "6";
chr1	StringTie	exon	2591932	2592027	1000	-	.	gene_id "MSTRG.133"; transcript_id "MSTRG.133.5"; exon_number "7";
chr1	StringTie	exon	2592655	2592720	1000	-	.	gene_id "MSTRG.133"; transcript_id "MSTRG.133.5"; exon_number "8";
chr1	StringTie	exon	2592833	2592966	1000	-	.	gene_id "MSTRG.133"; transcript_id "MSTRG.133.5"; exon_number "9";
chr1	StringTie	exon	2593814	2593933	1000	-	.	gene_id "MSTRG.133"; transcript_id "MSTRG.133.5"; exon_number "10";
chr1	StringTie	exon	2594385	2594443	1000	-	.	gene_id "MSTRG.133"; transcript_id "MSTRG.133.5"; exon_number "11";
chr1	StringTie	exon	2594790	2594893	1000	-	.	gene_id "MSTRG.133"; transcript_id "MSTRG.133.5"; exon_number "12";
chr1	StringTie	exon	2595276	2595359	1000	-	.	gene_id "MSTRG.133"; transcript_id "MSTRG.133.5"; exon_number "13";
chr1	StringTie	exon	2596009	2596107	1000	-	.	gene_id "MSTRG.133"; transcript_id "MSTRG.133.5"; exon_number "14";
chr1	StringTie	exon	2596561	2596689	1000	-	.	gene_id "MSTRG.133"; transcript_id "MSTRG.133.5"; exon_number "15";
chr1	StringTie	exon	2598207	2598300	1000	-	.	gene_id "MSTRG.133"; transcript_id "MSTRG.133.5"; exon_number "16";
chr1	StringTie	exon	2598654	2598790	1000	-	.	gene_id "MSTRG.133"; transcript_id "MSTRG.133.5"; exon_number "17";
chr1	StringTie	exon	2603884	2603973	1000	-	.	gene_id "MSTRG.133"; transcript_id "MSTRG.133.5"; exon_number "18";
chr1	StringTie	exon	2604147	2604281	1000	-	.	gene_id "MSTRG.133"; transcript_id "MSTRG.133.5"; exon_number "19";
chr1	StringTie	exon	2605558	2605623	1000	-	.	gene_id "MSTRG.133"; transcript_id "MSTRG.133.5"; exon_number "20";
chr1	StringTie	exon	2606248	2606366	1000	-	.	gene_id "MSTRG.133"; transcript_id "MSTRG.133.5"; exon_number "21";
chr1	StringTie	exon	2606974	2607069	1000	-	.	gene_id "MSTRG.133"; transcript_id "MSTRG.133.5"; exon_number "22";
chr1	StringTie	exon	2609339	2609419	1000	-	.	gene_id "MSTRG.133"; transcript_id "MSTRG.133.5"; exon_number "23";
chr1	StringTie	exon	2609670	2609831	1000	-	.	gene_id "MSTRG.133"; transcript_id "MSTRG.133.5"; exon_number "24";
chr1	StringTie	exon	2611281	2611340	1000	-	.	gene_id "MSTRG.133"; transcript_id "MSTRG.133.5"; exon_number "25";
chr1	StringTie	exon	2612127	2612204	1000	-	.	gene_id "MSTRG.133"; transcript_id "MSTRG.133.5"; exon_number "26";
chr1	StringTie	exon	2629331	2629521	1000	-	.	gene_id "MSTRG.133"; transcript_id "MSTRG.133.5"; exon_number "27";
chr1	StringTie	exon	2632866	2633107	1000	-	.	gene_id "MSTRG.133"; transcript_id "MSTRG.133.5"; exon_number "28";
chr1	StringTie	transcript	2588989	2633076	1000	-	.	gene_id "MSTRG.133"; transcript_id "MSTRG.133.6";
chr1	StringTie	exon	2588989	2589035	1000	-	.	gene_id "MSTRG.133"; transcript_id "MSTRG.133.6"; exon_number "1";
chr1	StringTie	exon	2589394	2591089	1000	-	.	gene_id "MSTRG.133"; transcript_id "MSTRG.133.6"; exon_number "2";
chr1	StringTie	exon	2591557	2591633	1000	-	.	gene_id "MSTRG.133"; transcript_id "MSTRG.133.6"; exon_number "3";
chr1	StringTie	exon	2591932	2592027	1000	-	.	gene_id "MSTRG.133"; transcript_id "MSTRG.133.6"; exon_number "4";
chr1	StringTie	exon	2592655	2592966	1000	-	.	gene_id "MSTRG.133"; transcript_id "MSTRG.133.6"; exon_number "5";
chr1	StringTie	exon	2593814	2593933	1000	-	.	gene_id "MSTRG.133"; transcript_id "MSTRG.133.6"; exon_number "6";
chr1	StringTie	exon	2594385	2594443	1000	-	.	gene_id "MSTRG.133"; transcript_id "MSTRG.133.6"; exon_number "7";
chr1	StringTie	exon	2594790	2594893	1000	-	.	gene_id "MSTRG.133"; transcript_id "MSTRG.133.6"; exon_number "8";
chr1	StringTie	exon	2595276	2595359	1000	-	.	gene_id "MSTRG.133"; transcript_id "MSTRG.133.6"; exon_number "9";
chr1	StringTie	exon	2596009	2596107	1000	-	.	gene_id "MSTRG.133"; transcript_id "MSTRG.133.6"; exon_number "10";
chr1	StringTie	exon	2596561	2596689	1000	-	.	gene_id "MSTRG.133"; transcript_id "MSTRG.133.6"; exon_number "11";
chr1	StringTie	exon	2598207	2598300	1000	-	.	gene_id "MSTRG.133"; transcript_id "MSTRG.133.6"; exon_number "12";
chr1	StringTie	exon	2598654	2598790	1000	-	.	gene_id "MSTRG.133"; transcript_id "MSTRG.133.6"; exon_number "13";
chr1	StringTie	exon	2603884	2603973	1000	-	.	gene_id "MSTRG.133"; transcript_id "MSTRG.133.6"; exon_number "14";
chr1	StringTie	exon	2604147	2604281	1000	-	.	gene_id "MSTRG.133"; transcript_id "MSTRG.133.6"; exon_number "15";
chr1	StringTie	exon	2605558	2605623	1000	-	.	gene_id "MSTRG.133"; transcript_id "MSTRG.133.6"; exon_number "16";
chr1	StringTie	exon	2606248	2606366	1000	-	.	gene_id "MSTRG.133"; transcript_id "MSTRG.133.6"; exon_number "17";
chr1	StringTie	exon	2606974	2607069	1000	-	.	gene_id "MSTRG.133"; transcript_id "MSTRG.133.6"; exon_number "18";
chr1	StringTie	exon	2609339	2609419	1000	-	.	gene_id "MSTRG.133"; transcript_id "MSTRG.133.6"; exon_number "19";
chr1	StringTie	exon	2609670	2609831	1000	-	.	gene_id "MSTRG.133"; transcript_id "MSTRG.133.6"; exon_number "20";
chr1	StringTie	exon	2611281	2611340	1000	-	.	gene_id "MSTRG.133"; transcript_id "MSTRG.133.6"; exon_number "21";
chr1	StringTie	exon	2612127	2612204	1000	-	.	gene_id "MSTRG.133"; transcript_id "MSTRG.133.6"; exon_number "22";
chr1	StringTie	exon	2629331	2629521	1000	-	.	gene_id "MSTRG.133"; transcript_id "MSTRG.133.6"; exon_number "23";
chr1	StringTie	exon	2632866	2633076	1000	-	.	gene_id "MSTRG.133"; transcript_id "MSTRG.133.6"; exon_number "24";
chr1	StringTie	transcript	2589080	2633145	1000	-	.	gene_id "MSTRG.133"; transcript_id "MSTRG.133.7";
chr1	StringTie	exon	2589080	2589780	1000	-	.	gene_id "MSTRG.133"; transcript_id "MSTRG.133.7"; exon_number "1";
chr1	StringTie	exon	2590657	2591089	1000	-	.	gene_id "MSTRG.133"; transcript_id "MSTRG.133.7"; exon_number "2";
chr1	StringTie	exon	2591557	2591633	1000	-	.	gene_id "MSTRG.133"; transcript_id "MSTRG.133.7"; exon_number "3";
chr1	StringTie	exon	2591932	2592027	1000	-	.	gene_id "MSTRG.133"; transcript_id "MSTRG.133.7"; exon_number "4";
chr1	StringTie	exon	2592655	2592720	1000	-	.	gene_id "MSTRG.133"; transcript_id "MSTRG.133.7"; exon_number "5";
chr1	StringTie	exon	2592833	2592966	1000	-	.	gene_id "MSTRG.133"; transcript_id "MSTRG.133.7"; exon_number "6";
chr1	StringTie	exon	2593814	2593933	1000	-	.	gene_id "MSTRG.133"; transcript_id "MSTRG.133.7"; exon_number "7";
chr1	StringTie	exon	2594385	2594443	1000	-	.	gene_id "MSTRG.133"; transcript_id "MSTRG.133.7"; exon_number "8";
chr1	StringTie	exon	2594790	2594893	1000	-	.	gene_id "MSTRG.133"; transcript_id "MSTRG.133.7"; exon_number "9";
chr1	StringTie	exon	2595276	2595359	1000	-	.	gene_id "MSTRG.133"; transcript_id "MSTRG.133.7"; exon_number "10";
chr1	StringTie	exon	2596009	2596107	1000	-	.	gene_id "MSTRG.133"; transcript_id "MSTRG.133.7"; exon_number "11";
chr1	StringTie	exon	2596561	2596689	1000	-	.	gene_id "MSTRG.133"; transcript_id "MSTRG.133.7"; exon_number "12";
chr1	StringTie	exon	2598207	2598300	1000	-	.	gene_id "MSTRG.133"; transcript_id "MSTRG.133.7"; exon_number "13";
chr1	StringTie	exon	2598654	2598790	1000	-	.	gene_id "MSTRG.133"; transcript_id "MSTRG.133.7"; exon_number "14";
chr1	StringTie	exon	2603884	2603973	1000	-	.	gene_id "MSTRG.133"; transcript_id "MSTRG.133.7"; exon_number "15";
chr1	StringTie	exon	2604147	2604281	1000	-	.	gene_id "MSTRG.133"; transcript_id "MSTRG.133.7"; exon_number "16";
chr1	StringTie	exon	2605558	2605623	1000	-	.	gene_id "MSTRG.133"; transcript_id "MSTRG.133.7"; exon_number "17";
chr1	StringTie	exon	2606248	2606366	1000	-	.	gene_id "MSTRG.133"; transcript_id "MSTRG.133.7"; exon_number "18";
chr1	StringTie	exon	2606974	2607069	1000	-	.	gene_id "MSTRG.133"; transcript_id "MSTRG.133.7"; exon_number "19";
chr1	StringTie	exon	2609339	2609419	1000	-	.	gene_id "MSTRG.133"; transcript_id "MSTRG.133.7"; exon_number "20";
chr1	StringTie	exon	2609670	2609831	1000	-	.	gene_id "MSTRG.133"; transcript_id "MSTRG.133.7"; exon_number "21";
chr1	StringTie	exon	2611281	2611340	1000	-	.	gene_id "MSTRG.133"; transcript_id "MSTRG.133.7"; exon_number "22";
chr1	StringTie	exon	2612127	2612204	1000	-	.	gene_id "MSTRG.133"; transcript_id "MSTRG.133.7"; exon_number "23";
chr1	StringTie	exon	2629331	2629521	1000	-	.	gene_id "MSTRG.133"; transcript_id "MSTRG.133.7"; exon_number "24";
chr1	StringTie	exon	2632866	2633145	1000	-	.	gene_id "MSTRG.133"; transcript_id "MSTRG.133.7"; exon_number "25";
chr1	StringTie	transcript	2589283	2611364	1000	-	.	gene_id "MSTRG.133"; transcript_id "MSTRG.133.8";
chr1	StringTie	exon	2589283	2589715	1000	-	.	gene_id "MSTRG.133"; transcript_id "MSTRG.133.8"; exon_number "1";
chr1	StringTie	exon	2589856	2591089	1000	-	.	gene_id "MSTRG.133"; transcript_id "MSTRG.133.8"; exon_number "2";
chr1	StringTie	exon	2591557	2591633	1000	-	.	gene_id "MSTRG.133"; transcript_id "MSTRG.133.8"; exon_number "3";
chr1	StringTie	exon	2591932	2592027	1000	-	.	gene_id "MSTRG.133"; transcript_id "MSTRG.133.8"; exon_number "4";
chr1	StringTie	exon	2592655	2592966	1000	-	.	gene_id "MSTRG.133"; transcript_id "MSTRG.133.8"; exon_number "5";
chr1	StringTie	exon	2593814	2593933	1000	-	.	gene_id "MSTRG.133"; transcript_id "MSTRG.133.8"; exon_number "6";
chr1	StringTie	exon	2594385	2594443	1000	-	.	gene_id "MSTRG.133"; transcript_id "MSTRG.133.8"; exon_number "7";
chr1	StringTie	exon	2594790	2594893	1000	-	.	gene_id "MSTRG.133"; transcript_id "MSTRG.133.8"; exon_number "8";
chr1	StringTie	exon	2595276	2595359	1000	-	.	gene_id "MSTRG.133"; transcript_id "MSTRG.133.8"; exon_number "9";
chr1	StringTie	exon	2596009	2596107	1000	-	.	gene_id "MSTRG.133"; transcript_id "MSTRG.133.8"; exon_number "10";
chr1	StringTie	exon	2598207	2598300	1000	-	.	gene_id "MSTRG.133"; transcript_id "MSTRG.133.8"; exon_number "11";
chr1	StringTie	exon	2598654	2598790	1000	-	.	gene_id "MSTRG.133"; transcript_id "MSTRG.133.8"; exon_number "12";
chr1	StringTie	exon	2603884	2603973	1000	-	.	gene_id "MSTRG.133"; transcript_id "MSTRG.133.8"; exon_number "13";
chr1	StringTie	exon	2604147	2604281	1000	-	.	gene_id "MSTRG.133"; transcript_id "MSTRG.133.8"; exon_number "14";
chr1	StringTie	exon	2605558	2605623	1000	-	.	gene_id "MSTRG.133"; transcript_id "MSTRG.133.8"; exon_number "15";
chr1	StringTie	exon	2606248	2606366	1000	-	.	gene_id "MSTRG.133"; transcript_id "MSTRG.133.8"; exon_number "16";
chr1	StringTie	exon	2606974	2607069	1000	-	.	gene_id "MSTRG.133"; transcript_id "MSTRG.133.8"; exon_number "17";
chr1	StringTie	exon	2609339	2609419	1000	-	.	gene_id "MSTRG.133"; transcript_id "MSTRG.133.8"; exon_number "18";
chr1	StringTie	exon	2609670	2609831	1000	-	.	gene_id "MSTRG.133"; transcript_id "MSTRG.133.8"; exon_number "19";
chr1	StringTie	exon	2611281	2611364	1000	-	.	gene_id "MSTRG.133"; transcript_id "MSTRG.133.8"; exon_number "20";
chr1	StringTie	transcript	2589333	2611369	1000	-	.	gene_id "MSTRG.133"; transcript_id "MSTRG.133.9";
chr1	StringTie	exon	2589333	2591089	1000	-	.	gene_id "MSTRG.133"; transcript_id "MSTRG.133.9"; exon_number "1";
chr1	StringTie	exon	2591557	2591633	1000	-	.	gene_id "MSTRG.133"; transcript_id "MSTRG.133.9"; exon_number "2";
chr1	StringTie	exon	2591932	2592027	1000	-	.	gene_id "MSTRG.133"; transcript_id "MSTRG.133.9"; exon_number "3";
chr1	StringTie	exon	2592655	2592966	1000	-	.	gene_id "MSTRG.133"; transcript_id "MSTRG.133.9"; exon_number "4";
chr1	StringTie	exon	2593814	2593933	1000	-	.	gene_id "MSTRG.133"; transcript_id "MSTRG.133.9"; exon_number "5";
chr1	StringTie	exon	2594385	2594443	1000	-	.	gene_id "MSTRG.133"; transcript_id "MSTRG.133.9"; exon_number "6";
chr1	StringTie	exon	2594790	2594893	1000	-	.	gene_id "MSTRG.133"; transcript_id "MSTRG.133.9"; exon_number "7";
chr1	StringTie	exon	2595276	2595359	1000	-	.	gene_id "MSTRG.133"; transcript_id "MSTRG.133.9"; exon_number "8";
chr1	StringTie	exon	2596009	2596107	1000	-	.	gene_id "MSTRG.133"; transcript_id "MSTRG.133.9"; exon_number "9";
chr1	StringTie	exon	2598207	2598300	1000	-	.	gene_id "MSTRG.133"; transcript_id "MSTRG.133.9"; exon_number "10";
chr1	StringTie	exon	2598654	2598790	1000	-	.	gene_id "MSTRG.133"; transcript_id "MSTRG.133.9"; exon_number "11";
chr1	StringTie	exon	2603884	2603973	1000	-	.	gene_id "MSTRG.133"; transcript_id "MSTRG.133.9"; exon_number "12";
chr1	StringTie	exon	2604147	2604281	1000	-	.	gene_id "MSTRG.133"; transcript_id "MSTRG.133.9"; exon_number "13";
chr1	StringTie	exon	2605558	2605623	1000	-	.	gene_id "MSTRG.133"; transcript_id "MSTRG.133.9"; exon_number "14";
chr1	StringTie	exon	2606223	2606366	1000	-	.	gene_id "MSTRG.133"; transcript_id "MSTRG.133.9"; exon_number "15";
chr1	StringTie	exon	2606974	2607069	1000	-	.	gene_id "MSTRG.133"; transcript_id "MSTRG.133.9"; exon_number "16";
chr1	StringTie	exon	2609339	2609419	1000	-	.	gene_id "MSTRG.133"; transcript_id "MSTRG.133.9"; exon_number "17";
chr1	StringTie	exon	2609670	2609831	1000	-	.	gene_id "MSTRG.133"; transcript_id "MSTRG.133.9"; exon_number "18";
chr1	StringTie	exon	2611281	2611369	1000	-	.	gene_id "MSTRG.133"; transcript_id "MSTRG.133.9"; exon_number "19";
chr1	StringTie	transcript	18177649	18183174	1000	+	.	gene_id "MSTRG.1330"; transcript_id "MSTRG.1330.1";
chr1	StringTie	exon	18177649	18177909	1000	+	.	gene_id "MSTRG.1330"; transcript_id "MSTRG.1330.1"; exon_number "1";
chr1	StringTie	exon	18182888	18183174	1000	+	.	gene_id "MSTRG.1330"; transcript_id "MSTRG.1330.1"; exon_number "2";
chr1	StringTie	transcript	189687994	189688345	1000	.	.	gene_id "MSTRG.13300"; transcript_id "MSTRG.13300.1";
chr1	StringTie	exon	189687994	189688345	1000	.	.	gene_id "MSTRG.13300"; transcript_id "MSTRG.13300.1"; exon_number "1";
chr4	StringTie	transcript	22165828	22167627	1000	.	.	gene_id "MSTRG.133000"; transcript_id "MSTRG.133000.1";
chr4	StringTie	exon	22165828	22167627	1000	.	.	gene_id "MSTRG.133000"; transcript_id "MSTRG.133000.1"; exon_number "1";
chr4	StringTie	transcript	22172279	22172755	1000	-	.	gene_id "MSTRG.133001"; transcript_id "MSTRG.133001.1";
chr4	StringTie	exon	22172279	22172562	1000	-	.	gene_id "MSTRG.133001"; transcript_id "MSTRG.133001.1"; exon_number "1";
chr4	StringTie	exon	22172675	22172755	1000	-	.	gene_id "MSTRG.133001"; transcript_id "MSTRG.133001.1"; exon_number "2";
chr4	StringTie	transcript	22173144	22173370	1000	.	.	gene_id "MSTRG.133002"; transcript_id "MSTRG.133002.1";
chr4	StringTie	exon	22173144	22173370	1000	.	.	gene_id "MSTRG.133002"; transcript_id "MSTRG.133002.1"; exon_number "1";
chr4	StringTie	transcript	22205080	22219795	1000	-	.	gene_id "MSTRG.133003"; transcript_id "MSTRG.133003.1";
chr4	StringTie	exon	22205080	22205095	1000	-	.	gene_id "MSTRG.133003"; transcript_id "MSTRG.133003.1"; exon_number "1";
chr4	StringTie	exon	22218759	22218845	1000	-	.	gene_id "MSTRG.133003"; transcript_id "MSTRG.133003.1"; exon_number "2";
chr4	StringTie	exon	22219675	22219795	1000	-	.	gene_id "MSTRG.133003"; transcript_id "MSTRG.133003.1"; exon_number "3";
chr4	StringTie	transcript	22213042	22217767	1000	-	.	gene_id "MSTRG.133003"; transcript_id "MSTRG.133003.2";
chr4	StringTie	exon	22213042	22216116	1000	-	.	gene_id "MSTRG.133003"; transcript_id "MSTRG.133003.2"; exon_number "1";
chr4	StringTie	exon	22217592	22217767	1000	-	.	gene_id "MSTRG.133003"; transcript_id "MSTRG.133003.2"; exon_number "2";
chr4	StringTie	transcript	22213321	22219909	1000	-	.	gene_id "MSTRG.133003"; transcript_id "MSTRG.133003.3";
chr4	StringTie	exon	22213321	22216116	1000	-	.	gene_id "MSTRG.133003"; transcript_id "MSTRG.133003.3"; exon_number "1";
chr4	StringTie	exon	22218759	22218845	1000	-	.	gene_id "MSTRG.133003"; transcript_id "MSTRG.133003.3"; exon_number "2";
chr4	StringTie	exon	22219675	22219909	1000	-	.	gene_id "MSTRG.133003"; transcript_id "MSTRG.133003.3"; exon_number "3";
chr4	StringTie	transcript	22215488	22217442	1000	-	.	gene_id "MSTRG.133003"; transcript_id "MSTRG.133003.4";
chr4	StringTie	exon	22215488	22216116	1000	-	.	gene_id "MSTRG.133003"; transcript_id "MSTRG.133003.4"; exon_number "1";
chr4	StringTie	exon	22217337	22217442	1000	-	.	gene_id "MSTRG.133003"; transcript_id "MSTRG.133003.4"; exon_number "2";
chr4	StringTie	transcript	22208740	22208966	1000	.	.	gene_id "MSTRG.133004"; transcript_id "MSTRG.133004.1";
chr4	StringTie	exon	22208740	22208966	1000	.	.	gene_id "MSTRG.133004"; transcript_id "MSTRG.133004.1"; exon_number "1";
chr4	StringTie	transcript	22212150	22212732	1000	.	.	gene_id "MSTRG.133005"; transcript_id "MSTRG.133005.1";
chr4	StringTie	exon	22212150	22212732	1000	.	.	gene_id "MSTRG.133005"; transcript_id "MSTRG.133005.1"; exon_number "1";
chr4	StringTie	transcript	22230238	22230665	1000	.	.	gene_id "MSTRG.133006"; transcript_id "MSTRG.133006.1";
chr4	StringTie	exon	22230238	22230665	1000	.	.	gene_id "MSTRG.133006"; transcript_id "MSTRG.133006.1"; exon_number "1";
chr4	StringTie	transcript	22237309	22244459	1000	+	.	gene_id "MSTRG.133007"; transcript_id "MSTRG.133007.1";
chr4	StringTie	exon	22237309	22237541	1000	+	.	gene_id "MSTRG.133007"; transcript_id "MSTRG.133007.1"; exon_number "1";
chr4	StringTie	exon	22244359	22244459	1000	+	.	gene_id "MSTRG.133007"; transcript_id "MSTRG.133007.1"; exon_number "2";
chr4	StringTie	transcript	22248773	22268816	1000	-	.	gene_id "MSTRG.133008"; transcript_id "MSTRG.133008.1";
chr4	StringTie	exon	22248773	22248802	1000	-	.	gene_id "MSTRG.133008"; transcript_id "MSTRG.133008.1"; exon_number "1";
chr4	StringTie	exon	22268403	22268816	1000	-	.	gene_id "MSTRG.133008"; transcript_id "MSTRG.133008.1"; exon_number "2";
chr4	StringTie	transcript	22249263	22269165	1000	-	.	gene_id "MSTRG.133008"; transcript_id "MSTRG.133008.2";
chr4	StringTie	exon	22249263	22249845	1000	-	.	gene_id "MSTRG.133008"; transcript_id "MSTRG.133008.2"; exon_number "1";
chr4	StringTie	exon	22250460	22250539	1000	-	.	gene_id "MSTRG.133008"; transcript_id "MSTRG.133008.2"; exon_number "2";
chr4	StringTie	exon	22268403	22269165	1000	-	.	gene_id "MSTRG.133008"; transcript_id "MSTRG.133008.2"; exon_number "3";
chr4	StringTie	transcript	22249709	22268788	1000	-	.	gene_id "MSTRG.133008"; transcript_id "MSTRG.133008.3";
chr4	StringTie	exon	22249709	22249845	1000	-	.	gene_id "MSTRG.133008"; transcript_id "MSTRG.133008.3"; exon_number "1";
chr4	StringTie	exon	22268403	22268788	1000	-	.	gene_id "MSTRG.133008"; transcript_id "MSTRG.133008.3"; exon_number "2";
chr4	StringTie	transcript	22259236	22268777	1000	-	.	gene_id "MSTRG.133008"; transcript_id "MSTRG.133008.4";
chr4	StringTie	exon	22259236	22259535	1000	-	.	gene_id "MSTRG.133008"; transcript_id "MSTRG.133008.4"; exon_number "1";
chr4	StringTie	exon	22268403	22268777	1000	-	.	gene_id "MSTRG.133008"; transcript_id "MSTRG.133008.4"; exon_number "2";
chr4	StringTie	transcript	22272501	22273164	1000	.	.	gene_id "MSTRG.133009"; transcript_id "MSTRG.133009.1";
chr4	StringTie	exon	22272501	22273164	1000	.	.	gene_id "MSTRG.133009"; transcript_id "MSTRG.133009.1"; exon_number "1";
chr1	StringTie	transcript	189688723	189688937	1000	.	.	gene_id "MSTRG.13301"; transcript_id "MSTRG.13301.1";
chr1	StringTie	exon	189688723	189688937	1000	.	.	gene_id "MSTRG.13301"; transcript_id "MSTRG.13301.1"; exon_number "1";
chr4	StringTie	transcript	22276691	22277448	1000	.	.	gene_id "MSTRG.133010"; transcript_id "MSTRG.133010.1";
chr4	StringTie	exon	22276691	22277448	1000	.	.	gene_id "MSTRG.133010"; transcript_id "MSTRG.133010.1"; exon_number "1";
chr4	StringTie	transcript	22280102	22280357	1000	.	.	gene_id "MSTRG.133011"; transcript_id "MSTRG.133011.1";
chr4	StringTie	exon	22280102	22280357	1000	.	.	gene_id "MSTRG.133011"; transcript_id "MSTRG.133011.1"; exon_number "1";
chr4	StringTie	transcript	22284112	22297387	1000	+	.	gene_id "MSTRG.133012"; transcript_id "MSTRG.133012.1";
chr4	StringTie	exon	22284112	22284183	1000	+	.	gene_id "MSTRG.133012"; transcript_id "MSTRG.133012.1"; exon_number "1";
chr4	StringTie	exon	22286581	22286681	1000	+	.	gene_id "MSTRG.133012"; transcript_id "MSTRG.133012.1"; exon_number "2";
chr4	StringTie	exon	22292524	22292610	1000	+	.	gene_id "MSTRG.133012"; transcript_id "MSTRG.133012.1"; exon_number "3";
chr4	StringTie	exon	22292988	22297387	1000	+	.	gene_id "MSTRG.133012"; transcript_id "MSTRG.133012.1"; exon_number "4";
chr4	StringTie	transcript	22284123	22296210	1000	+	.	gene_id "MSTRG.133012"; transcript_id "MSTRG.133012.2";
chr4	StringTie	exon	22284123	22284219	1000	+	.	gene_id "MSTRG.133012"; transcript_id "MSTRG.133012.2"; exon_number "1";
chr4	StringTie	exon	22286581	22286681	1000	+	.	gene_id "MSTRG.133012"; transcript_id "MSTRG.133012.2"; exon_number "2";
chr4	StringTie	exon	22292524	22292610	1000	+	.	gene_id "MSTRG.133012"; transcript_id "MSTRG.133012.2"; exon_number "3";
chr4	StringTie	exon	22292988	22296210	1000	+	.	gene_id "MSTRG.133012"; transcript_id "MSTRG.133012.2"; exon_number "4";
chr4	StringTie	transcript	22284123	22293107	1000	+	.	gene_id "MSTRG.133012"; transcript_id "MSTRG.133012.3";
chr4	StringTie	exon	22284123	22284219	1000	+	.	gene_id "MSTRG.133012"; transcript_id "MSTRG.133012.3"; exon_number "1";
chr4	StringTie	exon	22286581	22286681	1000	+	.	gene_id "MSTRG.133012"; transcript_id "MSTRG.133012.3"; exon_number "2";
chr4	StringTie	exon	22292988	22293107	1000	+	.	gene_id "MSTRG.133012"; transcript_id "MSTRG.133012.3"; exon_number "3";
chr4	StringTie	transcript	22284123	22296163	1000	+	.	gene_id "MSTRG.133012"; transcript_id "MSTRG.133012.4";
chr4	StringTie	exon	22284123	22284183	1000	+	.	gene_id "MSTRG.133012"; transcript_id "MSTRG.133012.4"; exon_number "1";
chr4	StringTie	exon	22286581	22286681	1000	+	.	gene_id "MSTRG.133012"; transcript_id "MSTRG.133012.4"; exon_number "2";
chr4	StringTie	exon	22292988	22296163	1000	+	.	gene_id "MSTRG.133012"; transcript_id "MSTRG.133012.4"; exon_number "3";
```
