## Additional File 7 - TCGA transcript assembly for "Widespread 3’ UTR splicing regulates expression of oncogene transcripts in sequence-dependent and independent manners": all_tissues_agg-agg-agg.gtf (part 437 of 2216)

```
chr4	StringTie	transcript	22387708	22455834	1000	-	.	gene_id "MSTRG.133013"; transcript_id "ENST00000282943"; gene_name "ADGRA3"; ref_gene_id "ENSG00000152990";
chr4	StringTie	exon	22387708	22388947	1000	-	.	gene_id "MSTRG.133013"; transcript_id "ENST00000282943"; exon_number "1"; gene_name "ADGRA3"; ref_gene_id "ENSG00000152990";
chr4	StringTie	exon	22389088	22389183	1000	-	.	gene_id "MSTRG.133013"; transcript_id "ENST00000282943"; exon_number "2"; gene_name "ADGRA3"; ref_gene_id "ENSG00000152990";
chr4	StringTie	exon	22392545	22392690	1000	-	.	gene_id "MSTRG.133013"; transcript_id "ENST00000282943"; exon_number "3"; gene_name "ADGRA3"; ref_gene_id "ENSG00000152990";
chr4	StringTie	exon	22401431	22401554	1000	-	.	gene_id "MSTRG.133013"; transcript_id "ENST00000282943"; exon_number "4"; gene_name "ADGRA3"; ref_gene_id "ENSG00000152990";
chr4	StringTie	exon	22402675	22402799	1000	-	.	gene_id "MSTRG.133013"; transcript_id "ENST00000282943"; exon_number "5"; gene_name "ADGRA3"; ref_gene_id "ENSG00000152990";
chr4	StringTie	exon	22413182	22413390	1000	-	.	gene_id "MSTRG.133013"; transcript_id "ENST00000282943"; exon_number "6"; gene_name "ADGRA3"; ref_gene_id "ENSG00000152990";
chr4	StringTie	exon	22413601	22413760	1000	-	.	gene_id "MSTRG.133013"; transcript_id "ENST00000282943"; exon_number "7"; gene_name "ADGRA3"; ref_gene_id "ENSG00000152990";
chr4	StringTie	exon	22420886	22421089	1000	-	.	gene_id "MSTRG.133013"; transcript_id "ENST00000282943"; exon_number "8"; gene_name "ADGRA3"; ref_gene_id "ENSG00000152990";
chr4	StringTie	exon	22424191	22424352	1000	-	.	gene_id "MSTRG.133013"; transcript_id "ENST00000282943"; exon_number "9"; gene_name "ADGRA3"; ref_gene_id "ENSG00000152990";
chr4	StringTie	exon	22435311	22435466	1000	-	.	gene_id "MSTRG.133013"; transcript_id "ENST00000282943"; exon_number "10"; gene_name "ADGRA3"; ref_gene_id "ENSG00000152990";
chr4	StringTie	exon	22436440	22436641	1000	-	.	gene_id "MSTRG.133013"; transcript_id "ENST00000282943"; exon_number "11"; gene_name "ADGRA3"; ref_gene_id "ENSG00000152990";
chr4	StringTie	exon	22438256	22438420	1000	-	.	gene_id "MSTRG.133013"; transcript_id "ENST00000282943"; exon_number "12"; gene_name "ADGRA3"; ref_gene_id "ENSG00000152990";
chr4	StringTie	exon	22442650	22442863	1000	-	.	gene_id "MSTRG.133013"; transcript_id "ENST00000282943"; exon_number "13"; gene_name "ADGRA3"; ref_gene_id "ENSG00000152990";
chr4	StringTie	exon	22444973	22445133	1000	-	.	gene_id "MSTRG.133013"; transcript_id "ENST00000282943"; exon_number "14"; gene_name "ADGRA3"; ref_gene_id "ENSG00000152990";
chr4	StringTie	exon	22447440	22447511	1000	-	.	gene_id "MSTRG.133013"; transcript_id "ENST00000282943"; exon_number "15"; gene_name "ADGRA3"; ref_gene_id "ENSG00000152990";
chr4	StringTie	exon	22454866	22454937	1000	-	.	gene_id "MSTRG.133013"; transcript_id "ENST00000282943"; exon_number "16"; gene_name "ADGRA3"; ref_gene_id "ENSG00000152990";
chr4	StringTie	exon	22455809	22455834	1000	-	.	gene_id "MSTRG.133013"; transcript_id "ENST00000282943"; exon_number "17"; gene_name "ADGRA3"; ref_gene_id "ENSG00000152990";
chr4	StringTie	transcript	22387375	22516054	1000	-	.	gene_id "MSTRG.133013"; transcript_id "ENST00000334304"; gene_name "ADGRA3"; ref_gene_id "ENSG00000152990";
chr4	StringTie	exon	22387375	22388947	1000	-	.	gene_id "MSTRG.133013"; transcript_id "ENST00000334304"; exon_number "1"; gene_name "ADGRA3"; ref_gene_id "ENSG00000152990";
chr4	StringTie	exon	22389088	22389183	1000	-	.	gene_id "MSTRG.133013"; transcript_id "ENST00000334304"; exon_number "2"; gene_name "ADGRA3"; ref_gene_id "ENSG00000152990";
chr4	StringTie	exon	22392545	22392690	1000	-	.	gene_id "MSTRG.133013"; transcript_id "ENST00000334304"; exon_number "3"; gene_name "ADGRA3"; ref_gene_id "ENSG00000152990";
chr4	StringTie	exon	22401431	22401554	1000	-	.	gene_id "MSTRG.133013"; transcript_id "ENST00000334304"; exon_number "4"; gene_name "ADGRA3"; ref_gene_id "ENSG00000152990";
chr4	StringTie	exon	22402675	22402799	1000	-	.	gene_id "MSTRG.133013"; transcript_id "ENST00000334304"; exon_number "5"; gene_name "ADGRA3"; ref_gene_id "ENSG00000152990";
chr4	StringTie	exon	22413182	22413390	1000	-	.	gene_id "MSTRG.133013"; transcript_id "ENST00000334304"; exon_number "6"; gene_name "ADGRA3"; ref_gene_id "ENSG00000152990";
chr4	StringTie	exon	22413601	22413814	1000	-	.	gene_id "MSTRG.133013"; transcript_id "ENST00000334304"; exon_number "7"; gene_name "ADGRA3"; ref_gene_id "ENSG00000152990";
chr4	StringTie	exon	22420886	22421089	1000	-	.	gene_id "MSTRG.133013"; transcript_id "ENST00000334304"; exon_number "8"; gene_name "ADGRA3"; ref_gene_id "ENSG00000152990";
chr4	StringTie	exon	22424191	22424352	1000	-	.	gene_id "MSTRG.133013"; transcript_id "ENST00000334304"; exon_number "9"; gene_name "ADGRA3"; ref_gene_id "ENSG00000152990";
chr4	StringTie	exon	22435311	22435466	1000	-	.	gene_id "MSTRG.133013"; transcript_id "ENST00000334304"; exon_number "10"; gene_name "ADGRA3"; ref_gene_id "ENSG00000152990";
chr4	StringTie	exon	22436440	22436641	1000	-	.	gene_id "MSTRG.133013"; transcript_id "ENST00000334304"; exon_number "11"; gene_name "ADGRA3"; ref_gene_id "ENSG00000152990";
chr4	StringTie	exon	22438256	22438420	1000	-	.	gene_id "MSTRG.133013"; transcript_id "ENST00000334304"; exon_number "12"; gene_name "ADGRA3"; ref_gene_id "ENSG00000152990";
chr4	StringTie	exon	22442650	22442863	1000	-	.	gene_id "MSTRG.133013"; transcript_id "ENST00000334304"; exon_number "13"; gene_name "ADGRA3"; ref_gene_id "ENSG00000152990";
chr4	StringTie	exon	22444973	22445133	1000	-	.	gene_id "MSTRG.133013"; transcript_id "ENST00000334304"; exon_number "14"; gene_name "ADGRA3"; ref_gene_id "ENSG00000152990";
chr4	StringTie	exon	22447440	22447511	1000	-	.	gene_id "MSTRG.133013"; transcript_id "ENST00000334304"; exon_number "15"; gene_name "ADGRA3"; ref_gene_id "ENSG00000152990";
chr4	StringTie	exon	22454866	22454937	1000	-	.	gene_id "MSTRG.133013"; transcript_id "ENST00000334304"; exon_number "16"; gene_name "ADGRA3"; ref_gene_id "ENSG00000152990";
chr4	StringTie	exon	22461737	22461808	1000	-	.	gene_id "MSTRG.133013"; transcript_id "ENST00000334304"; exon_number "17"; gene_name "ADGRA3"; ref_gene_id "ENSG00000152990";
chr4	StringTie	exon	22473772	22473843	1000	-	.	gene_id "MSTRG.133013"; transcript_id "ENST00000334304"; exon_number "18"; gene_name "ADGRA3"; ref_gene_id "ENSG00000152990";
chr4	StringTie	exon	22515528	22516054	1000	-	.	gene_id "MSTRG.133013"; transcript_id "ENST00000334304"; exon_number "19"; gene_name "ADGRA3"; ref_gene_id "ENSG00000152990";
chr4	StringTie	transcript	22387400	22394868	1000	-	.	gene_id "MSTRG.133013"; transcript_id "ENST00000499527"; gene_name "ADGRA3"; ref_gene_id "ENSG00000152990";
chr4	StringTie	exon	22387400	22388947	1000	-	.	gene_id "MSTRG.133013"; transcript_id "ENST00000499527"; exon_number "1"; gene_name "ADGRA3"; ref_gene_id "ENSG00000152990";
chr4	StringTie	exon	22389088	22389183	1000	-	.	gene_id "MSTRG.133013"; transcript_id "ENST00000499527"; exon_number "2"; gene_name "ADGRA3"; ref_gene_id "ENSG00000152990";
chr4	StringTie	exon	22392545	22394868	1000	-	.	gene_id "MSTRG.133013"; transcript_id "ENST00000499527"; exon_number "3"; gene_name "ADGRA3"; ref_gene_id "ENSG00000152990";
chr4	StringTie	transcript	22420038	22515997	1000	-	.	gene_id "MSTRG.133013"; transcript_id "ENST00000502482"; gene_name "ADGRA3"; ref_gene_id "ENSG00000152990";
chr4	StringTie	exon	22420038	22421089	1000	-	.	gene_id "MSTRG.133013"; transcript_id "ENST00000502482"; exon_number "1"; gene_name "ADGRA3"; ref_gene_id "ENSG00000152990";
chr4	StringTie	exon	22424191	22424352	1000	-	.	gene_id "MSTRG.133013"; transcript_id "ENST00000502482"; exon_number "2"; gene_name "ADGRA3"; ref_gene_id "ENSG00000152990";
chr4	StringTie	exon	22435311	22435466	1000	-	.	gene_id "MSTRG.133013"; transcript_id "ENST00000502482"; exon_number "3"; gene_name "ADGRA3"; ref_gene_id "ENSG00000152990";
chr4	StringTie	exon	22436440	22436641	1000	-	.	gene_id "MSTRG.133013"; transcript_id "ENST00000502482"; exon_number "4"; gene_name "ADGRA3"; ref_gene_id "ENSG00000152990";
chr4	StringTie	exon	22438256	22438420	1000	-	.	gene_id "MSTRG.133013"; transcript_id "ENST00000502482"; exon_number "5"; gene_name "ADGRA3"; ref_gene_id "ENSG00000152990";
chr4	StringTie	exon	22442650	22442863	1000	-	.	gene_id "MSTRG.133013"; transcript_id "ENST00000502482"; exon_number "6"; gene_name "ADGRA3"; ref_gene_id "ENSG00000152990";
chr4	StringTie	exon	22444973	22445133	1000	-	.	gene_id "MSTRG.133013"; transcript_id "ENST00000502482"; exon_number "7"; gene_name "ADGRA3"; ref_gene_id "ENSG00000152990";
chr4	StringTie	exon	22447440	22447511	1000	-	.	gene_id "MSTRG.133013"; transcript_id "ENST00000502482"; exon_number "8"; gene_name "ADGRA3"; ref_gene_id "ENSG00000152990";
chr4	StringTie	exon	22454866	22454937	1000	-	.	gene_id "MSTRG.133013"; transcript_id "ENST00000502482"; exon_number "9"; gene_name "ADGRA3"; ref_gene_id "ENSG00000152990";
chr4	StringTie	exon	22461737	22461808	1000	-	.	gene_id "MSTRG.133013"; transcript_id "ENST00000502482"; exon_number "10"; gene_name "ADGRA3"; ref_gene_id "ENSG00000152990";
chr4	StringTie	exon	22473772	22473843	1000	-	.	gene_id "MSTRG.133013"; transcript_id "ENST00000502482"; exon_number "11"; gene_name "ADGRA3"; ref_gene_id "ENSG00000152990";
chr4	StringTie	exon	22515528	22515997	1000	-	.	gene_id "MSTRG.133013"; transcript_id "ENST00000502482"; exon_number "12"; gene_name "ADGRA3"; ref_gene_id "ENSG00000152990";
chr4	StringTie	transcript	22392545	22413315	1000	-	.	gene_id "MSTRG.133013"; transcript_id "ENST00000504617"; gene_name "ADGRA3"; ref_gene_id "ENSG00000152990";
chr4	StringTie	exon	22392545	22392690	1000	-	.	gene_id "MSTRG.133013"; transcript_id "ENST00000504617"; exon_number "1"; gene_name "ADGRA3"; ref_gene_id "ENSG00000152990";
chr4	StringTie	exon	22413182	22413315	1000	-	.	gene_id "MSTRG.133013"; transcript_id "ENST00000504617"; exon_number "2"; gene_name "ADGRA3"; ref_gene_id "ENSG00000152990";
chr4	StringTie	transcript	22442650	22473806	1000	-	.	gene_id "MSTRG.133013"; transcript_id "ENST00000506133"; gene_name "ADGRA3"; ref_gene_id "ENSG00000152990";
chr4	StringTie	exon	22442650	22442863	1000	-	.	gene_id "MSTRG.133013"; transcript_id "ENST00000506133"; exon_number "1"; gene_name "ADGRA3"; ref_gene_id "ENSG00000152990";
chr4	StringTie	exon	22444973	22445133	1000	-	.	gene_id "MSTRG.133013"; transcript_id "ENST00000506133"; exon_number "2"; gene_name "ADGRA3"; ref_gene_id "ENSG00000152990";
chr4	StringTie	exon	22447440	22447511	1000	-	.	gene_id "MSTRG.133013"; transcript_id "ENST00000506133"; exon_number "3"; gene_name "ADGRA3"; ref_gene_id "ENSG00000152990";
chr4	StringTie	exon	22461737	22461808	1000	-	.	gene_id "MSTRG.133013"; transcript_id "ENST00000506133"; exon_number "4"; gene_name "ADGRA3"; ref_gene_id "ENSG00000152990";
chr4	StringTie	exon	22473772	22473806	1000	-	.	gene_id "MSTRG.133013"; transcript_id "ENST00000506133"; exon_number "5"; gene_name "ADGRA3"; ref_gene_id "ENSG00000152990";
chr4	StringTie	transcript	22413206	22414086	1000	-	.	gene_id "MSTRG.133013"; transcript_id "ENST00000506155"; gene_name "ADGRA3"; ref_gene_id "ENSG00000152990";
chr4	StringTie	exon	22413206	22413390	1000	-	.	gene_id "MSTRG.133013"; transcript_id "ENST00000506155"; exon_number "1"; gene_name "ADGRA3"; ref_gene_id "ENSG00000152990";
chr4	StringTie	exon	22413601	22414086	1000	-	.	gene_id "MSTRG.133013"; transcript_id "ENST00000506155"; exon_number "2"; gene_name "ADGRA3"; ref_gene_id "ENSG00000152990";
chr4	StringTie	transcript	22473020	22515696	1000	-	.	gene_id "MSTRG.133013"; transcript_id "ENST00000506346"; gene_name "ADGRA3"; ref_gene_id "ENSG00000152990";
chr4	StringTie	exon	22473020	22473231	1000	-	.	gene_id "MSTRG.133013"; transcript_id "ENST00000506346"; exon_number "1"; gene_name "ADGRA3"; ref_gene_id "ENSG00000152990";
chr4	StringTie	exon	22473772	22473843	1000	-	.	gene_id "MSTRG.133013"; transcript_id "ENST00000506346"; exon_number "2"; gene_name "ADGRA3"; ref_gene_id "ENSG00000152990";
chr4	StringTie	exon	22515528	22515696	1000	-	.	gene_id "MSTRG.133013"; transcript_id "ENST00000506346"; exon_number "3"; gene_name "ADGRA3"; ref_gene_id "ENSG00000152990";
chr4	StringTie	transcript	22414194	22443135	1000	-	.	gene_id "MSTRG.133013"; transcript_id "ENST00000508133"; gene_name "ADGRA3"; ref_gene_id "ENSG00000152990";
chr4	StringTie	exon	22414194	22414606	1000	-	.	gene_id "MSTRG.133013"; transcript_id "ENST00000508133"; exon_number "1"; gene_name "ADGRA3"; ref_gene_id "ENSG00000152990";
chr4	StringTie	exon	22420886	22421089	1000	-	.	gene_id "MSTRG.133013"; transcript_id "ENST00000508133"; exon_number "2"; gene_name "ADGRA3"; ref_gene_id "ENSG00000152990";
chr4	StringTie	exon	22424191	22424352	1000	-	.	gene_id "MSTRG.133013"; transcript_id "ENST00000508133"; exon_number "3"; gene_name "ADGRA3"; ref_gene_id "ENSG00000152990";
chr4	StringTie	exon	22435311	22435466	1000	-	.	gene_id "MSTRG.133013"; transcript_id "ENST00000508133"; exon_number "4"; gene_name "ADGRA3"; ref_gene_id "ENSG00000152990";
chr4	StringTie	exon	22436440	22436641	1000	-	.	gene_id "MSTRG.133013"; transcript_id "ENST00000508133"; exon_number "5"; gene_name "ADGRA3"; ref_gene_id "ENSG00000152990";
chr4	StringTie	exon	22438256	22438420	1000	-	.	gene_id "MSTRG.133013"; transcript_id "ENST00000508133"; exon_number "6"; gene_name "ADGRA3"; ref_gene_id "ENSG00000152990";
chr4	StringTie	exon	22442650	22442863	1000	-	.	gene_id "MSTRG.133013"; transcript_id "ENST00000508133"; exon_number "7"; gene_name "ADGRA3"; ref_gene_id "ENSG00000152990";
chr4	StringTie	exon	22443080	22443135	1000	-	.	gene_id "MSTRG.133013"; transcript_id "ENST00000508133"; exon_number "8"; gene_name "ADGRA3"; ref_gene_id "ENSG00000152990";
chr4	StringTie	transcript	22345071	22401504	1000	-	.	gene_id "MSTRG.133013"; transcript_id "ENST00000511051"; gene_name "ADGRA3"; ref_gene_id "ENSG00000152990";
chr4	StringTie	exon	22345071	22345345	1000	-	.	gene_id "MSTRG.133013"; transcript_id "ENST00000511051"; exon_number "1"; gene_name "ADGRA3"; ref_gene_id "ENSG00000152990";
chr4	StringTie	exon	22346733	22346823	1000	-	.	gene_id "MSTRG.133013"; transcript_id "ENST00000511051"; exon_number "2"; gene_name "ADGRA3"; ref_gene_id "ENSG00000152990";
chr4	StringTie	exon	22389088	22389183	1000	-	.	gene_id "MSTRG.133013"; transcript_id "ENST00000511051"; exon_number "3"; gene_name "ADGRA3"; ref_gene_id "ENSG00000152990";
chr4	StringTie	exon	22392545	22392690	1000	-	.	gene_id "MSTRG.133013"; transcript_id "ENST00000511051"; exon_number "4"; gene_name "ADGRA3"; ref_gene_id "ENSG00000152990";
chr4	StringTie	exon	22401431	22401504	1000	-	.	gene_id "MSTRG.133013"; transcript_id "ENST00000511051"; exon_number "5"; gene_name "ADGRA3"; ref_gene_id "ENSG00000152990";
chr4	StringTie	transcript	22445000	22514580	1000	-	.	gene_id "MSTRG.133013"; transcript_id "ENST00000513385"; gene_name "ADGRA3"; ref_gene_id "ENSG00000152990";
chr4	StringTie	exon	22445000	22445133	1000	-	.	gene_id "MSTRG.133013"; transcript_id "ENST00000513385"; exon_number "1"; gene_name "ADGRA3"; ref_gene_id "ENSG00000152990";
chr4	StringTie	exon	22447440	22447511	1000	-	.	gene_id "MSTRG.133013"; transcript_id "ENST00000513385"; exon_number "2"; gene_name "ADGRA3"; ref_gene_id "ENSG00000152990";
chr4	StringTie	exon	22454866	22454937	1000	-	.	gene_id "MSTRG.133013"; transcript_id "ENST00000513385"; exon_number "3"; gene_name "ADGRA3"; ref_gene_id "ENSG00000152990";
chr4	StringTie	exon	22461737	22461808	1000	-	.	gene_id "MSTRG.133013"; transcript_id "ENST00000513385"; exon_number "4"; gene_name "ADGRA3"; ref_gene_id "ENSG00000152990";
chr4	StringTie	exon	22473772	22473843	1000	-	.	gene_id "MSTRG.133013"; transcript_id "ENST00000513385"; exon_number "5"; gene_name "ADGRA3"; ref_gene_id "ENSG00000152990";
chr4	StringTie	exon	22514465	22514580	1000	-	.	gene_id "MSTRG.133013"; transcript_id "ENST00000513385"; exon_number "6"; gene_name "ADGRA3"; ref_gene_id "ENSG00000152990";
chr4	StringTie	transcript	22438258	22473818	1000	-	.	gene_id "MSTRG.133013"; transcript_id "ENST00000514129"; gene_name "ADGRA3"; ref_gene_id "ENSG00000152990";
chr4	StringTie	exon	22438258	22438420	1000	-	.	gene_id "MSTRG.133013"; transcript_id "ENST00000514129"; exon_number "1"; gene_name "ADGRA3"; ref_gene_id "ENSG00000152990";
chr4	StringTie	exon	22442650	22442863	1000	-	.	gene_id "MSTRG.133013"; transcript_id "ENST00000514129"; exon_number "2"; gene_name "ADGRA3"; ref_gene_id "ENSG00000152990";
chr4	StringTie	exon	22445041	22445133	1000	-	.	gene_id "MSTRG.133013"; transcript_id "ENST00000514129"; exon_number "3"; gene_name "ADGRA3"; ref_gene_id "ENSG00000152990";
chr4	StringTie	exon	22447440	22447511	1000	-	.	gene_id "MSTRG.133013"; transcript_id "ENST00000514129"; exon_number "4"; gene_name "ADGRA3"; ref_gene_id "ENSG00000152990";
chr4	StringTie	exon	22454866	22454937	1000	-	.	gene_id "MSTRG.133013"; transcript_id "ENST00000514129"; exon_number "5"; gene_name "ADGRA3"; ref_gene_id "ENSG00000152990";
chr4	StringTie	exon	22461737	22461808	1000	-	.	gene_id "MSTRG.133013"; transcript_id "ENST00000514129"; exon_number "6"; gene_name "ADGRA3"; ref_gene_id "ENSG00000152990";
chr4	StringTie	exon	22473772	22473818	1000	-	.	gene_id "MSTRG.133013"; transcript_id "ENST00000514129"; exon_number "7"; gene_name "ADGRA3"; ref_gene_id "ENSG00000152990";
chr4	StringTie	transcript	22447440	22478236	1000	-	.	gene_id "MSTRG.133013"; transcript_id "ENST00000514749"; gene_name "ADGRA3"; ref_gene_id "ENSG00000152990";
chr4	StringTie	exon	22447440	22447511	1000	-	.	gene_id "MSTRG.133013"; transcript_id "ENST00000514749"; exon_number "1"; gene_name "ADGRA3"; ref_gene_id "ENSG00000152990";
chr4	StringTie	exon	22454866	22454937	1000	-	.	gene_id "MSTRG.133013"; transcript_id "ENST00000514749"; exon_number "2"; gene_name "ADGRA3"; ref_gene_id "ENSG00000152990";
chr4	StringTie	exon	22461737	22461808	1000	-	.	gene_id "MSTRG.133013"; transcript_id "ENST00000514749"; exon_number "3"; gene_name "ADGRA3"; ref_gene_id "ENSG00000152990";
chr4	StringTie	exon	22473772	22473843	1000	-	.	gene_id "MSTRG.133013"; transcript_id "ENST00000514749"; exon_number "4"; gene_name "ADGRA3"; ref_gene_id "ENSG00000152990";
chr4	StringTie	exon	22477624	22477676	1000	-	.	gene_id "MSTRG.133013"; transcript_id "ENST00000514749"; exon_number "5"; gene_name "ADGRA3"; ref_gene_id "ENSG00000152990";
chr4	StringTie	exon	22478093	22478236	1000	-	.	gene_id "MSTRG.133013"; transcript_id "ENST00000514749"; exon_number "6"; gene_name "ADGRA3"; ref_gene_id "ENSG00000152990";
chr4	StringTie	transcript	22298220	22364336	1000	-	.	gene_id "MSTRG.133013"; transcript_id "MSTRG.133013.1";
chr4	StringTie	exon	22298220	22302313	1000	-	.	gene_id "MSTRG.133013"; transcript_id "MSTRG.133013.1"; exon_number "1";
chr4	StringTie	exon	22327460	22327889	1000	-	.	gene_id "MSTRG.133013"; transcript_id "MSTRG.133013.1"; exon_number "2";
chr4	StringTie	exon	22329857	22330004	1000	-	.	gene_id "MSTRG.133013"; transcript_id "MSTRG.133013.1"; exon_number "3";
chr4	StringTie	exon	22335041	22335167	1000	-	.	gene_id "MSTRG.133013"; transcript_id "MSTRG.133013.1"; exon_number "4";
chr4	StringTie	exon	22339580	22339753	1000	-	.	gene_id "MSTRG.133013"; transcript_id "MSTRG.133013.1"; exon_number "5";
chr4	StringTie	exon	22341020	22341085	1000	-	.	gene_id "MSTRG.133013"; transcript_id "MSTRG.133013.1"; exon_number "6";
chr4	StringTie	exon	22346733	22346823	1000	-	.	gene_id "MSTRG.133013"; transcript_id "MSTRG.133013.1"; exon_number "7";
chr4	StringTie	exon	22364241	22364336	1000	-	.	gene_id "MSTRG.133013"; transcript_id "MSTRG.133013.1"; exon_number "8";
chr4	StringTie	transcript	22318401	22353851	1000	-	.	gene_id "MSTRG.133013"; transcript_id "MSTRG.133013.10";
chr4	StringTie	exon	22318401	22327889	1000	-	.	gene_id "MSTRG.133013"; transcript_id "MSTRG.133013.10"; exon_number "1";
chr4	StringTie	exon	22329857	22330004	1000	-	.	gene_id "MSTRG.133013"; transcript_id "MSTRG.133013.10"; exon_number "2";
chr4	StringTie	exon	22335041	22335167	1000	-	.	gene_id "MSTRG.133013"; transcript_id "MSTRG.133013.10"; exon_number "3";
chr4	StringTie	exon	22339580	22339700	1000	-	.	gene_id "MSTRG.133013"; transcript_id "MSTRG.133013.10"; exon_number "4";
chr4	StringTie	exon	22341020	22341085	1000	-	.	gene_id "MSTRG.133013"; transcript_id "MSTRG.133013.10"; exon_number "5";
chr4	StringTie	exon	22346733	22346823	1000	-	.	gene_id "MSTRG.133013"; transcript_id "MSTRG.133013.10"; exon_number "6";
chr4	StringTie	exon	22353746	22353851	1000	-	.	gene_id "MSTRG.133013"; transcript_id "MSTRG.133013.10"; exon_number "7";
chr4	StringTie	transcript	22336639	22341044	1000	-	.	gene_id "MSTRG.133013"; transcript_id "MSTRG.133013.11";
chr4	StringTie	exon	22336639	22337544	1000	-	.	gene_id "MSTRG.133013"; transcript_id "MSTRG.133013.11"; exon_number "1";
chr4	StringTie	exon	22339580	22339753	1000	-	.	gene_id "MSTRG.133013"; transcript_id "MSTRG.133013.11"; exon_number "2";
chr4	StringTie	exon	22341020	22341044	1000	-	.	gene_id "MSTRG.133013"; transcript_id "MSTRG.133013.11"; exon_number "3";
chr4	StringTie	transcript	22336850	22346822	1000	-	.	gene_id "MSTRG.133013"; transcript_id "MSTRG.133013.12";
chr4	StringTie	exon	22336850	22337544	1000	-	.	gene_id "MSTRG.133013"; transcript_id "MSTRG.133013.12"; exon_number "1";
chr4	StringTie	exon	22339580	22339758	1000	-	.	gene_id "MSTRG.133013"; transcript_id "MSTRG.133013.12"; exon_number "2";
chr4	StringTie	exon	22341020	22341085	1000	-	.	gene_id "MSTRG.133013"; transcript_id "MSTRG.133013.12"; exon_number "3";
chr4	StringTie	exon	22346733	22346822	1000	-	.	gene_id "MSTRG.133013"; transcript_id "MSTRG.133013.12"; exon_number "4";
chr4	StringTie	transcript	22344444	22364344	1000	-	.	gene_id "MSTRG.133013"; transcript_id "MSTRG.133013.13";
chr4	StringTie	exon	22344444	22345345	1000	-	.	gene_id "MSTRG.133013"; transcript_id "MSTRG.133013.13"; exon_number "1";
chr4	StringTie	exon	22346733	22346823	1000	-	.	gene_id "MSTRG.133013"; transcript_id "MSTRG.133013.13"; exon_number "2";
chr4	StringTie	exon	22349438	22349553	1000	-	.	gene_id "MSTRG.133013"; transcript_id "MSTRG.133013.13"; exon_number "3";
chr4	StringTie	exon	22364241	22364344	1000	-	.	gene_id "MSTRG.133013"; transcript_id "MSTRG.133013.13"; exon_number "4";
chr4	StringTie	transcript	22344851	22376590	1000	-	.	gene_id "MSTRG.133013"; transcript_id "MSTRG.133013.14";
chr4	StringTie	exon	22344851	22345345	1000	-	.	gene_id "MSTRG.133013"; transcript_id "MSTRG.133013.14"; exon_number "1";
chr4	StringTie	exon	22346733	22346823	1000	-	.	gene_id "MSTRG.133013"; transcript_id "MSTRG.133013.14"; exon_number "2";
chr4	StringTie	exon	22369920	22376590	1000	-	.	gene_id "MSTRG.133013"; transcript_id "MSTRG.133013.14"; exon_number "3";
chr4	StringTie	transcript	22344940	22368380	1000	-	.	gene_id "MSTRG.133013"; transcript_id "MSTRG.133013.15";
chr4	StringTie	exon	22344940	22345345	1000	-	.	gene_id "MSTRG.133013"; transcript_id "MSTRG.133013.15"; exon_number "1";
chr4	StringTie	exon	22346733	22346823	1000	-	.	gene_id "MSTRG.133013"; transcript_id "MSTRG.133013.15"; exon_number "2";
chr4	StringTie	exon	22364241	22364337	1000	-	.	gene_id "MSTRG.133013"; transcript_id "MSTRG.133013.15"; exon_number "3";
chr4	StringTie	exon	22367273	22368380	1000	-	.	gene_id "MSTRG.133013"; transcript_id "MSTRG.133013.15"; exon_number "4";
chr4	StringTie	transcript	22345069	22474552	1000	-	.	gene_id "MSTRG.133013"; transcript_id "MSTRG.133013.16";
chr4	StringTie	exon	22345069	22345345	1000	-	.	gene_id "MSTRG.133013"; transcript_id "MSTRG.133013.16"; exon_number "1";
chr4	StringTie	exon	22346733	22346823	1000	-	.	gene_id "MSTRG.133013"; transcript_id "MSTRG.133013.16"; exon_number "2";
chr4	StringTie	exon	22389088	22389183	1000	-	.	gene_id "MSTRG.133013"; transcript_id "MSTRG.133013.16"; exon_number "3";
chr4	StringTie	exon	22392545	22392690	1000	-	.	gene_id "MSTRG.133013"; transcript_id "MSTRG.133013.16"; exon_number "4";
chr4	StringTie	exon	22401431	22401554	1000	-	.	gene_id "MSTRG.133013"; transcript_id "MSTRG.133013.16"; exon_number "5";
chr4	StringTie	exon	22402675	22402799	1000	-	.	gene_id "MSTRG.133013"; transcript_id "MSTRG.133013.16"; exon_number "6";
chr4	StringTie	exon	22413182	22413390	1000	-	.	gene_id "MSTRG.133013"; transcript_id "MSTRG.133013.16"; exon_number "7";
chr4	StringTie	exon	22413601	22413814	1000	-	.	gene_id "MSTRG.133013"; transcript_id "MSTRG.133013.16"; exon_number "8";
chr4	StringTie	exon	22420886	22421089	1000	-	.	gene_id "MSTRG.133013"; transcript_id "MSTRG.133013.16"; exon_number "9";
chr4	StringTie	exon	22424191	22424352	1000	-	.	gene_id "MSTRG.133013"; transcript_id "MSTRG.133013.16"; exon_number "10";
chr4	StringTie	exon	22435311	22435466	1000	-	.	gene_id "MSTRG.133013"; transcript_id "MSTRG.133013.16"; exon_number "11";
chr4	StringTie	exon	22436440	22436641	1000	-	.	gene_id "MSTRG.133013"; transcript_id "MSTRG.133013.16"; exon_number "12";
chr4	StringTie	exon	22438256	22438420	1000	-	.	gene_id "MSTRG.133013"; transcript_id "MSTRG.133013.16"; exon_number "13";
chr4	StringTie	exon	22442650	22442863	1000	-	.	gene_id "MSTRG.133013"; transcript_id "MSTRG.133013.16"; exon_number "14";
chr4	StringTie	exon	22444973	22445133	1000	-	.	gene_id "MSTRG.133013"; transcript_id "MSTRG.133013.16"; exon_number "15";
chr4	StringTie	exon	22447440	22448648	1000	-	.	gene_id "MSTRG.133013"; transcript_id "MSTRG.133013.16"; exon_number "16";
chr4	StringTie	exon	22454866	22454937	1000	-	.	gene_id "MSTRG.133013"; transcript_id "MSTRG.133013.16"; exon_number "17";
chr4	StringTie	exon	22461737	22461808	1000	-	.	gene_id "MSTRG.133013"; transcript_id "MSTRG.133013.16"; exon_number "18";
chr4	StringTie	exon	22473772	22473843	1000	-	.	gene_id "MSTRG.133013"; transcript_id "MSTRG.133013.16"; exon_number "19";
chr4	StringTie	exon	22474499	22474552	1000	-	.	gene_id "MSTRG.133013"; transcript_id "MSTRG.133013.16"; exon_number "20";
chr4	StringTie	transcript	22345073	22346198	1000	-	.	gene_id "MSTRG.133013"; transcript_id "MSTRG.133013.18";
chr4	StringTie	exon	22345073	22345345	1000	-	.	gene_id "MSTRG.133013"; transcript_id "MSTRG.133013.18"; exon_number "1";
chr4	StringTie	exon	22345914	22346198	1000	-	.	gene_id "MSTRG.133013"; transcript_id "MSTRG.133013.18"; exon_number "2";
chr4	StringTie	transcript	22345079	22349578	1000	-	.	gene_id "MSTRG.133013"; transcript_id "MSTRG.133013.19";
chr4	StringTie	exon	22345079	22345345	1000	-	.	gene_id "MSTRG.133013"; transcript_id "MSTRG.133013.19"; exon_number "1";
chr4	StringTie	exon	22346733	22346823	1000	-	.	gene_id "MSTRG.133013"; transcript_id "MSTRG.133013.19"; exon_number "2";
chr4	StringTie	exon	22349495	22349578	1000	-	.	gene_id "MSTRG.133013"; transcript_id "MSTRG.133013.19"; exon_number "3";
chr4	StringTie	transcript	22316999	22364256	1000	-	.	gene_id "MSTRG.133013"; transcript_id "MSTRG.133013.2";
chr4	StringTie	exon	22316999	22327889	1000	-	.	gene_id "MSTRG.133013"; transcript_id "MSTRG.133013.2"; exon_number "1";
chr4	StringTie	exon	22329857	22330004	1000	-	.	gene_id "MSTRG.133013"; transcript_id "MSTRG.133013.2"; exon_number "2";
chr4	StringTie	exon	22335041	22335221	1000	-	.	gene_id "MSTRG.133013"; transcript_id "MSTRG.133013.2"; exon_number "3";
chr4	StringTie	exon	22339580	22339753	1000	-	.	gene_id "MSTRG.133013"; transcript_id "MSTRG.133013.2"; exon_number "4";
chr4	StringTie	exon	22341020	22341085	1000	-	.	gene_id "MSTRG.133013"; transcript_id "MSTRG.133013.2"; exon_number "5";
chr4	StringTie	exon	22346733	22346823	1000	-	.	gene_id "MSTRG.133013"; transcript_id "MSTRG.133013.2"; exon_number "6";
chr4	StringTie	exon	22364241	22364256	1000	-	.	gene_id "MSTRG.133013"; transcript_id "MSTRG.133013.2"; exon_number "7";
chr4	StringTie	transcript	22345082	22358296	1000	-	.	gene_id "MSTRG.133013"; transcript_id "MSTRG.133013.20";
chr4	StringTie	exon	22345082	22345345	1000	-	.	gene_id "MSTRG.133013"; transcript_id "MSTRG.133013.20"; exon_number "1";
chr4	StringTie	exon	22346733	22346823	1000	-	.	gene_id "MSTRG.133013"; transcript_id "MSTRG.133013.20"; exon_number "2";
chr4	StringTie	exon	22358284	22358296	1000	-	.	gene_id "MSTRG.133013"; transcript_id "MSTRG.133013.20"; exon_number "3";
chr4	StringTie	transcript	22345097	22522683	1000	-	.	gene_id "MSTRG.133013"; transcript_id "MSTRG.133013.21";
chr4	StringTie	exon	22345097	22345345	1000	-	.	gene_id "MSTRG.133013"; transcript_id "MSTRG.133013.21"; exon_number "1";
chr4	StringTie	exon	22346733	22346823	1000	-	.	gene_id "MSTRG.133013"; transcript_id "MSTRG.133013.21"; exon_number "2";
chr4	StringTie	exon	22370073	22373763	1000	-	.	gene_id "MSTRG.133013"; transcript_id "MSTRG.133013.21"; exon_number "3";
chr4	StringTie	exon	22382411	22388947	1000	-	.	gene_id "MSTRG.133013"; transcript_id "MSTRG.133013.21"; exon_number "4";
chr4	StringTie	exon	22389088	22389183	1000	-	.	gene_id "MSTRG.133013"; transcript_id "MSTRG.133013.21"; exon_number "5";
chr4	StringTie	exon	22392545	22392690	1000	-	.	gene_id "MSTRG.133013"; transcript_id "MSTRG.133013.21"; exon_number "6";
chr4	StringTie	exon	22401431	22401554	1000	-	.	gene_id "MSTRG.133013"; transcript_id "MSTRG.133013.21"; exon_number "7";
chr4	StringTie	exon	22402675	22402799	1000	-	.	gene_id "MSTRG.133013"; transcript_id "MSTRG.133013.21"; exon_number "8";
chr4	StringTie	exon	22413182	22413390	1000	-	.	gene_id "MSTRG.133013"; transcript_id "MSTRG.133013.21"; exon_number "9";
chr4	StringTie	exon	22413601	22413814	1000	-	.	gene_id "MSTRG.133013"; transcript_id "MSTRG.133013.21"; exon_number "10";
chr4	StringTie	exon	22420886	22421089	1000	-	.	gene_id "MSTRG.133013"; transcript_id "MSTRG.133013.21"; exon_number "11";
chr4	StringTie	exon	22424191	22424352	1000	-	.	gene_id "MSTRG.133013"; transcript_id "MSTRG.133013.21"; exon_number "12";
chr4	StringTie	exon	22435311	22435466	1000	-	.	gene_id "MSTRG.133013"; transcript_id "MSTRG.133013.21"; exon_number "13";
chr4	StringTie	exon	22436440	22436641	1000	-	.	gene_id "MSTRG.133013"; transcript_id "MSTRG.133013.21"; exon_number "14";
chr4	StringTie	exon	22438256	22438420	1000	-	.	gene_id "MSTRG.133013"; transcript_id "MSTRG.133013.21"; exon_number "15";
chr4	StringTie	exon	22442650	22442863	1000	-	.	gene_id "MSTRG.133013"; transcript_id "MSTRG.133013.21"; exon_number "16";
chr4	StringTie	exon	22444973	22445133	1000	-	.	gene_id "MSTRG.133013"; transcript_id "MSTRG.133013.21"; exon_number "17";
chr4	StringTie	exon	22447440	22447511	1000	-	.	gene_id "MSTRG.133013"; transcript_id "MSTRG.133013.21"; exon_number "18";
chr4	StringTie	exon	22454866	22454937	1000	-	.	gene_id "MSTRG.133013"; transcript_id "MSTRG.133013.21"; exon_number "19";
chr4	StringTie	exon	22461737	22461808	1000	-	.	gene_id "MSTRG.133013"; transcript_id "MSTRG.133013.21"; exon_number "20";
chr4	StringTie	exon	22473772	22473843	1000	-	.	gene_id "MSTRG.133013"; transcript_id "MSTRG.133013.21"; exon_number "21";
chr4	StringTie	exon	22515528	22522683	1000	-	.	gene_id "MSTRG.133013"; transcript_id "MSTRG.133013.21"; exon_number "22";
chr4	StringTie	transcript	22382445	22516087	1000	-	.	gene_id "MSTRG.133013"; transcript_id "MSTRG.133013.22";
chr4	StringTie	exon	22382445	22383234	1000	-	.	gene_id "MSTRG.133013"; transcript_id "MSTRG.133013.22"; exon_number "1";
chr4	StringTie	exon	22387379	22388947	1000	-	.	gene_id "MSTRG.133013"; transcript_id "MSTRG.133013.22"; exon_number "2";
chr4	StringTie	exon	22389088	22389183	1000	-	.	gene_id "MSTRG.133013"; transcript_id "MSTRG.133013.22"; exon_number "3";
chr4	StringTie	exon	22392545	22392690	1000	-	.	gene_id "MSTRG.133013"; transcript_id "MSTRG.133013.22"; exon_number "4";
chr4	StringTie	exon	22401431	22401554	1000	-	.	gene_id "MSTRG.133013"; transcript_id "MSTRG.133013.22"; exon_number "5";
chr4	StringTie	exon	22402675	22402799	1000	-	.	gene_id "MSTRG.133013"; transcript_id "MSTRG.133013.22"; exon_number "6";
chr4	StringTie	exon	22413182	22413390	1000	-	.	gene_id "MSTRG.133013"; transcript_id "MSTRG.133013.22"; exon_number "7";
chr4	StringTie	exon	22413601	22413814	1000	-	.	gene_id "MSTRG.133013"; transcript_id "MSTRG.133013.22"; exon_number "8";
chr4	StringTie	exon	22420886	22421089	1000	-	.	gene_id "MSTRG.133013"; transcript_id "MSTRG.133013.22"; exon_number "9";
chr4	StringTie	exon	22424191	22424352	1000	-	.	gene_id "MSTRG.133013"; transcript_id "MSTRG.133013.22"; exon_number "10";
chr4	StringTie	exon	22435311	22435466	1000	-	.	gene_id "MSTRG.133013"; transcript_id "MSTRG.133013.22"; exon_number "11";
chr4	StringTie	exon	22436440	22436641	1000	-	.	gene_id "MSTRG.133013"; transcript_id "MSTRG.133013.22"; exon_number "12";
chr4	StringTie	exon	22438256	22438420	1000	-	.	gene_id "MSTRG.133013"; transcript_id "MSTRG.133013.22"; exon_number "13";
chr4	StringTie	exon	22442650	22442863	1000	-	.	gene_id "MSTRG.133013"; transcript_id "MSTRG.133013.22"; exon_number "14";
chr4	StringTie	exon	22444973	22445133	1000	-	.	gene_id "MSTRG.133013"; transcript_id "MSTRG.133013.22"; exon_number "15";
chr4	StringTie	exon	22447440	22447511	1000	-	.	gene_id "MSTRG.133013"; transcript_id "MSTRG.133013.22"; exon_number "16";
chr4	StringTie	exon	22454866	22454937	1000	-	.	gene_id "MSTRG.133013"; transcript_id "MSTRG.133013.22"; exon_number "17";
chr4	StringTie	exon	22461737	22461808	1000	-	.	gene_id "MSTRG.133013"; transcript_id "MSTRG.133013.22"; exon_number "18";
chr4	StringTie	exon	22473772	22473843	1000	-	.	gene_id "MSTRG.133013"; transcript_id "MSTRG.133013.22"; exon_number "19";
chr4	StringTie	exon	22515528	22516087	1000	-	.	gene_id "MSTRG.133013"; transcript_id "MSTRG.133013.22"; exon_number "20";
chr4	StringTie	transcript	22382635	22516137	1000	-	.	gene_id "MSTRG.133013"; transcript_id "MSTRG.133013.23";
chr4	StringTie	exon	22382635	22384158	1000	-	.	gene_id "MSTRG.133013"; transcript_id "MSTRG.133013.23"; exon_number "1";
chr4	StringTie	exon	22385890	22388947	1000	-	.	gene_id "MSTRG.133013"; transcript_id "MSTRG.133013.23"; exon_number "2";
chr4	StringTie	exon	22389088	22389183	1000	-	.	gene_id "MSTRG.133013"; transcript_id "MSTRG.133013.23"; exon_number "3";
chr4	StringTie	exon	22392545	22392690	1000	-	.	gene_id "MSTRG.133013"; transcript_id "MSTRG.133013.23"; exon_number "4";
chr4	StringTie	exon	22401431	22401554	1000	-	.	gene_id "MSTRG.133013"; transcript_id "MSTRG.133013.23"; exon_number "5";
chr4	StringTie	exon	22402675	22402799	1000	-	.	gene_id "MSTRG.133013"; transcript_id "MSTRG.133013.23"; exon_number "6";
chr4	StringTie	exon	22413182	22413390	1000	-	.	gene_id "MSTRG.133013"; transcript_id "MSTRG.133013.23"; exon_number "7";
chr4	StringTie	exon	22413601	22413814	1000	-	.	gene_id "MSTRG.133013"; transcript_id "MSTRG.133013.23"; exon_number "8";
chr4	StringTie	exon	22420886	22421089	1000	-	.	gene_id "MSTRG.133013"; transcript_id "MSTRG.133013.23"; exon_number "9";
chr4	StringTie	exon	22424191	22424352	1000	-	.	gene_id "MSTRG.133013"; transcript_id "MSTRG.133013.23"; exon_number "10";
chr4	StringTie	exon	22435311	22435466	1000	-	.	gene_id "MSTRG.133013"; transcript_id "MSTRG.133013.23"; exon_number "11";
chr4	StringTie	exon	22436440	22436641	1000	-	.	gene_id "MSTRG.133013"; transcript_id "MSTRG.133013.23"; exon_number "12";
chr4	StringTie	exon	22438256	22438420	1000	-	.	gene_id "MSTRG.133013"; transcript_id "MSTRG.133013.23"; exon_number "13";
chr4	StringTie	exon	22442650	22442863	1000	-	.	gene_id "MSTRG.133013"; transcript_id "MSTRG.133013.23"; exon_number "14";
chr4	StringTie	exon	22444973	22445133	1000	-	.	gene_id "MSTRG.133013"; transcript_id "MSTRG.133013.23"; exon_number "15";
chr4	StringTie	exon	22447440	22447511	1000	-	.	gene_id "MSTRG.133013"; transcript_id "MSTRG.133013.23"; exon_number "16";
chr4	StringTie	exon	22454866	22454937	1000	-	.	gene_id "MSTRG.133013"; transcript_id "MSTRG.133013.23"; exon_number "17";
chr4	StringTie	exon	22461737	22461808	1000	-	.	gene_id "MSTRG.133013"; transcript_id "MSTRG.133013.23"; exon_number "18";
chr4	StringTie	exon	22473772	22473843	1000	-	.	gene_id "MSTRG.133013"; transcript_id "MSTRG.133013.23"; exon_number "19";
chr4	StringTie	exon	22477624	22477676	1000	-	.	gene_id "MSTRG.133013"; transcript_id "MSTRG.133013.23"; exon_number "20";
chr4	StringTie	exon	22515528	22516137	1000	-	.	gene_id "MSTRG.133013"; transcript_id "MSTRG.133013.23"; exon_number "21";
chr4	StringTie	transcript	22382685	22475692	1000	-	.	gene_id "MSTRG.133013"; transcript_id "MSTRG.133013.24";
chr4	StringTie	exon	22382685	22388947	1000	-	.	gene_id "MSTRG.133013"; transcript_id "MSTRG.133013.24"; exon_number "1";
chr4	StringTie	exon	22389088	22389183	1000	-	.	gene_id "MSTRG.133013"; transcript_id "MSTRG.133013.24"; exon_number "2";
chr4	StringTie	exon	22392545	22392690	1000	-	.	gene_id "MSTRG.133013"; transcript_id "MSTRG.133013.24"; exon_number "3";
chr4	StringTie	exon	22401431	22401554	1000	-	.	gene_id "MSTRG.133013"; transcript_id "MSTRG.133013.24"; exon_number "4";
chr4	StringTie	exon	22402675	22402799	1000	-	.	gene_id "MSTRG.133013"; transcript_id "MSTRG.133013.24"; exon_number "5";
chr4	StringTie	exon	22413182	22413390	1000	-	.	gene_id "MSTRG.133013"; transcript_id "MSTRG.133013.24"; exon_number "6";
chr4	StringTie	exon	22413601	22413814	1000	-	.	gene_id "MSTRG.133013"; transcript_id "MSTRG.133013.24"; exon_number "7";
chr4	StringTie	exon	22420886	22421089	1000	-	.	gene_id "MSTRG.133013"; transcript_id "MSTRG.133013.24"; exon_number "8";
chr4	StringTie	exon	22424191	22424352	1000	-	.	gene_id "MSTRG.133013"; transcript_id "MSTRG.133013.24"; exon_number "9";
chr4	StringTie	exon	22435311	22435466	1000	-	.	gene_id "MSTRG.133013"; transcript_id "MSTRG.133013.24"; exon_number "10";
chr4	StringTie	exon	22436440	22436641	1000	-	.	gene_id "MSTRG.133013"; transcript_id "MSTRG.133013.24"; exon_number "11";
chr4	StringTie	exon	22438256	22438420	1000	-	.	gene_id "MSTRG.133013"; transcript_id "MSTRG.133013.24"; exon_number "12";
chr4	StringTie	exon	22442650	22442863	1000	-	.	gene_id "MSTRG.133013"; transcript_id "MSTRG.133013.24"; exon_number "13";
chr4	StringTie	exon	22444973	22445133	1000	-	.	gene_id "MSTRG.133013"; transcript_id "MSTRG.133013.24"; exon_number "14";
chr4	StringTie	exon	22447440	22447511	1000	-	.	gene_id "MSTRG.133013"; transcript_id "MSTRG.133013.24"; exon_number "15";
chr4	StringTie	exon	22454866	22454937	1000	-	.	gene_id "MSTRG.133013"; transcript_id "MSTRG.133013.24"; exon_number "16";
chr4	StringTie	exon	22461737	22461808	1000	-	.	gene_id "MSTRG.133013"; transcript_id "MSTRG.133013.24"; exon_number "17";
chr4	StringTie	exon	22473772	22473843	1000	-	.	gene_id "MSTRG.133013"; transcript_id "MSTRG.133013.24"; exon_number "18";
chr4	StringTie	exon	22474499	22475692	1000	-	.	gene_id "MSTRG.133013"; transcript_id "MSTRG.133013.24"; exon_number "19";
chr4	StringTie	transcript	22384436	22514675	1000	-	.	gene_id "MSTRG.133013"; transcript_id "MSTRG.133013.25";
chr4	StringTie	exon	22384436	22388947	1000	-	.	gene_id "MSTRG.133013"; transcript_id "MSTRG.133013.25"; exon_number "1";
chr4	StringTie	exon	22389088	22389183	1000	-	.	gene_id "MSTRG.133013"; transcript_id "MSTRG.133013.25"; exon_number "2";
chr4	StringTie	exon	22392545	22392690	1000	-	.	gene_id "MSTRG.133013"; transcript_id "MSTRG.133013.25"; exon_number "3";
chr4	StringTie	exon	22401431	22401554	1000	-	.	gene_id "MSTRG.133013"; transcript_id "MSTRG.133013.25"; exon_number "4";
chr4	StringTie	exon	22402675	22402799	1000	-	.	gene_id "MSTRG.133013"; transcript_id "MSTRG.133013.25"; exon_number "5";
chr4	StringTie	exon	22413182	22413390	1000	-	.	gene_id "MSTRG.133013"; transcript_id "MSTRG.133013.25"; exon_number "6";
chr4	StringTie	exon	22413601	22413814	1000	-	.	gene_id "MSTRG.133013"; transcript_id "MSTRG.133013.25"; exon_number "7";
chr4	StringTie	exon	22420886	22421089	1000	-	.	gene_id "MSTRG.133013"; transcript_id "MSTRG.133013.25"; exon_number "8";
chr4	StringTie	exon	22424191	22424352	1000	-	.	gene_id "MSTRG.133013"; transcript_id "MSTRG.133013.25"; exon_number "9";
chr4	StringTie	exon	22435311	22435466	1000	-	.	gene_id "MSTRG.133013"; transcript_id "MSTRG.133013.25"; exon_number "10";
chr4	StringTie	exon	22436440	22436641	1000	-	.	gene_id "MSTRG.133013"; transcript_id "MSTRG.133013.25"; exon_number "11";
chr4	StringTie	exon	22438256	22438395	1000	-	.	gene_id "MSTRG.133013"; transcript_id "MSTRG.133013.25"; exon_number "12";
chr4	StringTie	exon	22442650	22442863	1000	-	.	gene_id "MSTRG.133013"; transcript_id "MSTRG.133013.25"; exon_number "13";
chr4	StringTie	exon	22444973	22445133	1000	-	.	gene_id "MSTRG.133013"; transcript_id "MSTRG.133013.25"; exon_number "14";
chr4	StringTie	exon	22447440	22447511	1000	-	.	gene_id "MSTRG.133013"; transcript_id "MSTRG.133013.25"; exon_number "15";
chr4	StringTie	exon	22454866	22454937	1000	-	.	gene_id "MSTRG.133013"; transcript_id "MSTRG.133013.25"; exon_number "16";
chr4	StringTie	exon	22461737	22461808	1000	-	.	gene_id "MSTRG.133013"; transcript_id "MSTRG.133013.25"; exon_number "17";
chr4	StringTie	exon	22473772	22473843	1000	-	.	gene_id "MSTRG.133013"; transcript_id "MSTRG.133013.25"; exon_number "18";
chr4	StringTie	exon	22514465	22514675	1000	-	.	gene_id "MSTRG.133013"; transcript_id "MSTRG.133013.25"; exon_number "19";
chr4	StringTie	transcript	22384472	22443167	1000	-	.	gene_id "MSTRG.133013"; transcript_id "MSTRG.133013.26";
chr4	StringTie	exon	22384472	22388947	1000	-	.	gene_id "MSTRG.133013"; transcript_id "MSTRG.133013.26"; exon_number "1";
chr4	StringTie	exon	22389088	22389183	1000	-	.	gene_id "MSTRG.133013"; transcript_id "MSTRG.133013.26"; exon_number "2";
chr4	StringTie	exon	22392545	22392690	1000	-	.	gene_id "MSTRG.133013"; transcript_id "MSTRG.133013.26"; exon_number "3";
chr4	StringTie	exon	22401431	22401554	1000	-	.	gene_id "MSTRG.133013"; transcript_id "MSTRG.133013.26"; exon_number "4";
chr4	StringTie	exon	22402675	22402799	1000	-	.	gene_id "MSTRG.133013"; transcript_id "MSTRG.133013.26"; exon_number "5";
chr4	StringTie	exon	22413182	22413390	1000	-	.	gene_id "MSTRG.133013"; transcript_id "MSTRG.133013.26"; exon_number "6";
chr4	StringTie	exon	22413601	22413760	1000	-	.	gene_id "MSTRG.133013"; transcript_id "MSTRG.133013.26"; exon_number "7";
chr4	StringTie	exon	22414490	22414606	1000	-	.	gene_id "MSTRG.133013"; transcript_id "MSTRG.133013.26"; exon_number "8";
chr4	StringTie	exon	22420886	22421089	1000	-	.	gene_id "MSTRG.133013"; transcript_id "MSTRG.133013.26"; exon_number "9";
chr4	StringTie	exon	22424191	22424352	1000	-	.	gene_id "MSTRG.133013"; transcript_id "MSTRG.133013.26"; exon_number "10";
chr4	StringTie	exon	22435311	22435466	1000	-	.	gene_id "MSTRG.133013"; transcript_id "MSTRG.133013.26"; exon_number "11";
chr4	StringTie	exon	22436440	22436641	1000	-	.	gene_id "MSTRG.133013"; transcript_id "MSTRG.133013.26"; exon_number "12";
chr4	StringTie	exon	22438256	22438420	1000	-	.	gene_id "MSTRG.133013"; transcript_id "MSTRG.133013.26"; exon_number "13";
chr4	StringTie	exon	22442650	22442863	1000	-	.	gene_id "MSTRG.133013"; transcript_id "MSTRG.133013.26"; exon_number "14";
chr4	StringTie	exon	22443080	22443167	1000	-	.	gene_id "MSTRG.133013"; transcript_id "MSTRG.133013.26"; exon_number "15";
chr4	StringTie	transcript	22384487	22514580	1000	-	.	gene_id "MSTRG.133013"; transcript_id "MSTRG.133013.27";
chr4	StringTie	exon	22384487	22388947	1000	-	.	gene_id "MSTRG.133013"; transcript_id "MSTRG.133013.27"; exon_number "1";
chr4	StringTie	exon	22389088	22389183	1000	-	.	gene_id "MSTRG.133013"; transcript_id "MSTRG.133013.27"; exon_number "2";
chr4	StringTie	exon	22392545	22398138	1000	-	.	gene_id "MSTRG.133013"; transcript_id "MSTRG.133013.27"; exon_number "3";
chr4	StringTie	exon	22401431	22401554	1000	-	.	gene_id "MSTRG.133013"; transcript_id "MSTRG.133013.27"; exon_number "4";
chr4	StringTie	exon	22402675	22402799	1000	-	.	gene_id "MSTRG.133013"; transcript_id "MSTRG.133013.27"; exon_number "5";
chr4	StringTie	exon	22413182	22413390	1000	-	.	gene_id "MSTRG.133013"; transcript_id "MSTRG.133013.27"; exon_number "6";
chr4	StringTie	exon	22413601	22413814	1000	-	.	gene_id "MSTRG.133013"; transcript_id "MSTRG.133013.27"; exon_number "7";
chr4	StringTie	exon	22420886	22421089	1000	-	.	gene_id "MSTRG.133013"; transcript_id "MSTRG.133013.27"; exon_number "8";
chr4	StringTie	exon	22424191	22424352	1000	-	.	gene_id "MSTRG.133013"; transcript_id "MSTRG.133013.27"; exon_number "9";
chr4	StringTie	exon	22435311	22435466	1000	-	.	gene_id "MSTRG.133013"; transcript_id "MSTRG.133013.27"; exon_number "10";
chr4	StringTie	exon	22436440	22436641	1000	-	.	gene_id "MSTRG.133013"; transcript_id "MSTRG.133013.27"; exon_number "11";
chr4	StringTie	exon	22438256	22438420	1000	-	.	gene_id "MSTRG.133013"; transcript_id "MSTRG.133013.27"; exon_number "12";
chr4	StringTie	exon	22442650	22442863	1000	-	.	gene_id "MSTRG.133013"; transcript_id "MSTRG.133013.27"; exon_number "13";
chr4	StringTie	exon	22444973	22445133	1000	-	.	gene_id "MSTRG.133013"; transcript_id "MSTRG.133013.27"; exon_number "14";
chr4	StringTie	exon	22447440	22447511	1000	-	.	gene_id "MSTRG.133013"; transcript_id "MSTRG.133013.27"; exon_number "15";
chr4	StringTie	exon	22454866	22454937	1000	-	.	gene_id "MSTRG.133013"; transcript_id "MSTRG.133013.27"; exon_number "16";
chr4	StringTie	exon	22461737	22461808	1000	-	.	gene_id "MSTRG.133013"; transcript_id "MSTRG.133013.27"; exon_number "17";
chr4	StringTie	exon	22473772	22473843	1000	-	.	gene_id "MSTRG.133013"; transcript_id "MSTRG.133013.27"; exon_number "18";
chr4	StringTie	exon	22514465	22514580	1000	-	.	gene_id "MSTRG.133013"; transcript_id "MSTRG.133013.27"; exon_number "19";
chr4	StringTie	transcript	22384974	22478236	1000	-	.	gene_id "MSTRG.133013"; transcript_id "MSTRG.133013.28";
chr4	StringTie	exon	22384974	22388947	1000	-	.	gene_id "MSTRG.133013"; transcript_id "MSTRG.133013.28"; exon_number "1";
chr4	StringTie	exon	22389088	22389183	1000	-	.	gene_id "MSTRG.133013"; transcript_id "MSTRG.133013.28"; exon_number "2";
chr4	StringTie	exon	22392545	22398138	1000	-	.	gene_id "MSTRG.133013"; transcript_id "MSTRG.133013.28"; exon_number "3";
chr4	StringTie	exon	22401431	22401554	1000	-	.	gene_id "MSTRG.133013"; transcript_id "MSTRG.133013.28"; exon_number "4";
chr4	StringTie	exon	22402675	22402799	1000	-	.	gene_id "MSTRG.133013"; transcript_id "MSTRG.133013.28"; exon_number "5";
chr4	StringTie	exon	22413182	22413390	1000	-	.	gene_id "MSTRG.133013"; transcript_id "MSTRG.133013.28"; exon_number "6";
chr4	StringTie	exon	22413601	22413814	1000	-	.	gene_id "MSTRG.133013"; transcript_id "MSTRG.133013.28"; exon_number "7";
chr4	StringTie	exon	22420886	22421089	1000	-	.	gene_id "MSTRG.133013"; transcript_id "MSTRG.133013.28"; exon_number "8";
chr4	StringTie	exon	22424191	22424352	1000	-	.	gene_id "MSTRG.133013"; transcript_id "MSTRG.133013.28"; exon_number "9";
chr4	StringTie	exon	22435311	22435466	1000	-	.	gene_id "MSTRG.133013"; transcript_id "MSTRG.133013.28"; exon_number "10";
chr4	StringTie	exon	22436440	22436641	1000	-	.	gene_id "MSTRG.133013"; transcript_id "MSTRG.133013.28"; exon_number "11";
chr4	StringTie	exon	22438256	22438420	1000	-	.	gene_id "MSTRG.133013"; transcript_id "MSTRG.133013.28"; exon_number "12";
chr4	StringTie	exon	22442650	22442863	1000	-	.	gene_id "MSTRG.133013"; transcript_id "MSTRG.133013.28"; exon_number "13";
chr4	StringTie	exon	22444973	22445133	1000	-	.	gene_id "MSTRG.133013"; transcript_id "MSTRG.133013.28"; exon_number "14";
chr4	StringTie	exon	22447440	22447511	1000	-	.	gene_id "MSTRG.133013"; transcript_id "MSTRG.133013.28"; exon_number "15";
chr4	StringTie	exon	22454866	22454937	1000	-	.	gene_id "MSTRG.133013"; transcript_id "MSTRG.133013.28"; exon_number "16";
chr4	StringTie	exon	22461737	22461808	1000	-	.	gene_id "MSTRG.133013"; transcript_id "MSTRG.133013.28"; exon_number "17";
chr4	StringTie	exon	22473772	22473843	1000	-	.	gene_id "MSTRG.133013"; transcript_id "MSTRG.133013.28"; exon_number "18";
chr4	StringTie	exon	22477624	22477676	1000	-	.	gene_id "MSTRG.133013"; transcript_id "MSTRG.133013.28"; exon_number "19";
chr4	StringTie	exon	22478093	22478236	1000	-	.	gene_id "MSTRG.133013"; transcript_id "MSTRG.133013.28"; exon_number "20";
chr4	StringTie	transcript	22386319	22517801	1000	-	.	gene_id "MSTRG.133013"; transcript_id "MSTRG.133013.29";
chr4	StringTie	exon	22386319	22388947	1000	-	.	gene_id "MSTRG.133013"; transcript_id "MSTRG.133013.29"; exon_number "1";
chr4	StringTie	exon	22389088	22389183	1000	-	.	gene_id "MSTRG.133013"; transcript_id "MSTRG.133013.29"; exon_number "2";
chr4	StringTie	exon	22392545	22392690	1000	-	.	gene_id "MSTRG.133013"; transcript_id "MSTRG.133013.29"; exon_number "3";
chr4	StringTie	exon	22401431	22401554	1000	-	.	gene_id "MSTRG.133013"; transcript_id "MSTRG.133013.29"; exon_number "4";
chr4	StringTie	exon	22402675	22402799	1000	-	.	gene_id "MSTRG.133013"; transcript_id "MSTRG.133013.29"; exon_number "5";
chr4	StringTie	exon	22413182	22413390	1000	-	.	gene_id "MSTRG.133013"; transcript_id "MSTRG.133013.29"; exon_number "6";
chr4	StringTie	exon	22413601	22413814	1000	-	.	gene_id "MSTRG.133013"; transcript_id "MSTRG.133013.29"; exon_number "7";
chr4	StringTie	exon	22420886	22421089	1000	-	.	gene_id "MSTRG.133013"; transcript_id "MSTRG.133013.29"; exon_number "8";
chr4	StringTie	exon	22424191	22424352	1000	-	.	gene_id "MSTRG.133013"; transcript_id "MSTRG.133013.29"; exon_number "9";
chr4	StringTie	exon	22435311	22435466	1000	-	.	gene_id "MSTRG.133013"; transcript_id "MSTRG.133013.29"; exon_number "10";
chr4	StringTie	exon	22436440	22436641	1000	-	.	gene_id "MSTRG.133013"; transcript_id "MSTRG.133013.29"; exon_number "11";
chr4	StringTie	exon	22438256	22438420	1000	-	.	gene_id "MSTRG.133013"; transcript_id "MSTRG.133013.29"; exon_number "12";
chr4	StringTie	exon	22442650	22442863	1000	-	.	gene_id "MSTRG.133013"; transcript_id "MSTRG.133013.29"; exon_number "13";
chr4	StringTie	exon	22445041	22445133	1000	-	.	gene_id "MSTRG.133013"; transcript_id "MSTRG.133013.29"; exon_number "14";
chr4	StringTie	exon	22447440	22447511	1000	-	.	gene_id "MSTRG.133013"; transcript_id "MSTRG.133013.29"; exon_number "15";
chr4	StringTie	exon	22454866	22454937	1000	-	.	gene_id "MSTRG.133013"; transcript_id "MSTRG.133013.29"; exon_number "16";
chr4	StringTie	exon	22461737	22461808	1000	-	.	gene_id "MSTRG.133013"; transcript_id "MSTRG.133013.29"; exon_number "17";
chr4	StringTie	exon	22473772	22473843	1000	-	.	gene_id "MSTRG.133013"; transcript_id "MSTRG.133013.29"; exon_number "18";
chr4	StringTie	exon	22514465	22517801	1000	-	.	gene_id "MSTRG.133013"; transcript_id "MSTRG.133013.29"; exon_number "19";
chr4	StringTie	transcript	22316999	22341044	1000	-	.	gene_id "MSTRG.133013"; transcript_id "MSTRG.133013.3";
chr4	StringTie	exon	22316999	22327282	1000	-	.	gene_id "MSTRG.133013"; transcript_id "MSTRG.133013.3"; exon_number "1";
chr4	StringTie	exon	22327460	22327889	1000	-	.	gene_id "MSTRG.133013"; transcript_id "MSTRG.133013.3"; exon_number "2";
chr4	StringTie	exon	22329857	22330004	1000	-	.	gene_id "MSTRG.133013"; transcript_id "MSTRG.133013.3"; exon_number "3";
chr4	StringTie	exon	22335041	22335167	1000	-	.	gene_id "MSTRG.133013"; transcript_id "MSTRG.133013.3"; exon_number "4";
chr4	StringTie	exon	22339580	22339753	1000	-	.	gene_id "MSTRG.133013"; transcript_id "MSTRG.133013.3"; exon_number "5";
chr4	StringTie	exon	22341020	22341044	1000	-	.	gene_id "MSTRG.133013"; transcript_id "MSTRG.133013.3"; exon_number "6";
chr4	StringTie	transcript	22386393	22478236	1000	-	.	gene_id "MSTRG.133013"; transcript_id "MSTRG.133013.30";
chr4	StringTie	exon	22386393	22388947	1000	-	.	gene_id "MSTRG.133013"; transcript_id "MSTRG.133013.30"; exon_number "1";
chr4	StringTie	exon	22389088	22389183	1000	-	.	gene_id "MSTRG.133013"; transcript_id "MSTRG.133013.30"; exon_number "2";
chr4	StringTie	exon	22392545	22392690	1000	-	.	gene_id "MSTRG.133013"; transcript_id "MSTRG.133013.30"; exon_number "3";
chr4	StringTie	exon	22397991	22398138	1000	-	.	gene_id "MSTRG.133013"; transcript_id "MSTRG.133013.30"; exon_number "4";
chr4	StringTie	exon	22401431	22401554	1000	-	.	gene_id "MSTRG.133013"; transcript_id "MSTRG.133013.30"; exon_number "5";
chr4	StringTie	exon	22402675	22402799	1000	-	.	gene_id "MSTRG.133013"; transcript_id "MSTRG.133013.30"; exon_number "6";
chr4	StringTie	exon	22413182	22413390	1000	-	.	gene_id "MSTRG.133013"; transcript_id "MSTRG.133013.30"; exon_number "7";
chr4	StringTie	exon	22413601	22413814	1000	-	.	gene_id "MSTRG.133013"; transcript_id "MSTRG.133013.30"; exon_number "8";
chr4	StringTie	exon	22420886	22421089	1000	-	.	gene_id "MSTRG.133013"; transcript_id "MSTRG.133013.30"; exon_number "9";
chr4	StringTie	exon	22424191	22424352	1000	-	.	gene_id "MSTRG.133013"; transcript_id "MSTRG.133013.30"; exon_number "10";
chr4	StringTie	exon	22435311	22435466	1000	-	.	gene_id "MSTRG.133013"; transcript_id "MSTRG.133013.30"; exon_number "11";
chr4	StringTie	exon	22436440	22436641	1000	-	.	gene_id "MSTRG.133013"; transcript_id "MSTRG.133013.30"; exon_number "12";
chr4	StringTie	exon	22438256	22438395	1000	-	.	gene_id "MSTRG.133013"; transcript_id "MSTRG.133013.30"; exon_number "13";
chr4	StringTie	exon	22442650	22442863	1000	-	.	gene_id "MSTRG.133013"; transcript_id "MSTRG.133013.30"; exon_number "14";
chr4	StringTie	exon	22444973	22445133	1000	-	.	gene_id "MSTRG.133013"; transcript_id "MSTRG.133013.30"; exon_number "15";
chr4	StringTie	exon	22447440	22447511	1000	-	.	gene_id "MSTRG.133013"; transcript_id "MSTRG.133013.30"; exon_number "16";
chr4	StringTie	exon	22454866	22454937	1000	-	.	gene_id "MSTRG.133013"; transcript_id "MSTRG.133013.30"; exon_number "17";
chr4	StringTie	exon	22461737	22461808	1000	-	.	gene_id "MSTRG.133013"; transcript_id "MSTRG.133013.30"; exon_number "18";
chr4	StringTie	exon	22473772	22473843	1000	-	.	gene_id "MSTRG.133013"; transcript_id "MSTRG.133013.30"; exon_number "19";
chr4	StringTie	exon	22477624	22477676	1000	-	.	gene_id "MSTRG.133013"; transcript_id "MSTRG.133013.30"; exon_number "20";
chr4	StringTie	exon	22478093	22478236	1000	-	.	gene_id "MSTRG.133013"; transcript_id "MSTRG.133013.30"; exon_number "21";
chr4	StringTie	transcript	22386466	22516051	1000	-	.	gene_id "MSTRG.133013"; transcript_id "MSTRG.133013.31";
chr4	StringTie	exon	22386466	22388947	1000	-	.	gene_id "MSTRG.133013"; transcript_id "MSTRG.133013.31"; exon_number "1";
chr4	StringTie	exon	22389088	22389183	1000	-	.	gene_id "MSTRG.133013"; transcript_id "MSTRG.133013.31"; exon_number "2";
chr4	StringTie	exon	22392545	22392690	1000	-	.	gene_id "MSTRG.133013"; transcript_id "MSTRG.133013.31"; exon_number "3";
chr4	StringTie	exon	22401431	22401554	1000	-	.	gene_id "MSTRG.133013"; transcript_id "MSTRG.133013.31"; exon_number "4";
chr4	StringTie	exon	22402675	22402799	1000	-	.	gene_id "MSTRG.133013"; transcript_id "MSTRG.133013.31"; exon_number "5";
chr4	StringTie	exon	22413182	22413390	1000	-	.	gene_id "MSTRG.133013"; transcript_id "MSTRG.133013.31"; exon_number "6";
chr4	StringTie	exon	22413601	22413814	1000	-	.	gene_id "MSTRG.133013"; transcript_id "MSTRG.133013.31"; exon_number "7";
chr4	StringTie	exon	22420886	22421089	1000	-	.	gene_id "MSTRG.133013"; transcript_id "MSTRG.133013.31"; exon_number "8";
chr4	StringTie	exon	22424191	22424352	1000	-	.	gene_id "MSTRG.133013"; transcript_id "MSTRG.133013.31"; exon_number "9";
chr4	StringTie	exon	22435311	22435466	1000	-	.	gene_id "MSTRG.133013"; transcript_id "MSTRG.133013.31"; exon_number "10";
chr4	StringTie	exon	22436440	22436641	1000	-	.	gene_id "MSTRG.133013"; transcript_id "MSTRG.133013.31"; exon_number "11";
chr4	StringTie	exon	22438256	22438420	1000	-	.	gene_id "MSTRG.133013"; transcript_id "MSTRG.133013.31"; exon_number "12";
chr4	StringTie	exon	22442650	22442863	1000	-	.	gene_id "MSTRG.133013"; transcript_id "MSTRG.133013.31"; exon_number "13";
chr4	StringTie	exon	22444973	22445133	1000	-	.	gene_id "MSTRG.133013"; transcript_id "MSTRG.133013.31"; exon_number "14";
chr4	StringTie	exon	22447440	22447511	1000	-	.	gene_id "MSTRG.133013"; transcript_id "MSTRG.133013.31"; exon_number "15";
chr4	StringTie	exon	22454866	22454937	1000	-	.	gene_id "MSTRG.133013"; transcript_id "MSTRG.133013.31"; exon_number "16";
chr4	StringTie	exon	22461737	22461808	1000	-	.	gene_id "MSTRG.133013"; transcript_id "MSTRG.133013.31"; exon_number "17";
chr4	StringTie	exon	22473772	22473843	1000	-	.	gene_id "MSTRG.133013"; transcript_id "MSTRG.133013.31"; exon_number "18";
chr4	StringTie	exon	22495195	22495395	1000	-	.	gene_id "MSTRG.133013"; transcript_id "MSTRG.133013.31"; exon_number "19";
chr4	StringTie	exon	22515528	22516051	1000	-	.	gene_id "MSTRG.133013"; transcript_id "MSTRG.133013.31"; exon_number "20";
chr4	StringTie	transcript	22386765	22478236	1000	-	.	gene_id "MSTRG.133013"; transcript_id "MSTRG.133013.32";
chr4	StringTie	exon	22386765	22388947	1000	-	.	gene_id "MSTRG.133013"; transcript_id "MSTRG.133013.32"; exon_number "1";
chr4	StringTie	exon	22389088	22389183	1000	-	.	gene_id "MSTRG.133013"; transcript_id "MSTRG.133013.32"; exon_number "2";
chr4	StringTie	exon	22392545	22392690	1000	-	.	gene_id "MSTRG.133013"; transcript_id "MSTRG.133013.32"; exon_number "3";
chr4	StringTie	exon	22401431	22401554	1000	-	.	gene_id "MSTRG.133013"; transcript_id "MSTRG.133013.32"; exon_number "4";
chr4	StringTie	exon	22402675	22402799	1000	-	.	gene_id "MSTRG.133013"; transcript_id "MSTRG.133013.32"; exon_number "5";
chr4	StringTie	exon	22413182	22413390	1000	-	.	gene_id "MSTRG.133013"; transcript_id "MSTRG.133013.32"; exon_number "6";
chr4	StringTie	exon	22413601	22413814	1000	-	.	gene_id "MSTRG.133013"; transcript_id "MSTRG.133013.32"; exon_number "7";
chr4	StringTie	exon	22420886	22421089	1000	-	.	gene_id "MSTRG.133013"; transcript_id "MSTRG.133013.32"; exon_number "8";
chr4	StringTie	exon	22424191	22424352	1000	-	.	gene_id "MSTRG.133013"; transcript_id "MSTRG.133013.32"; exon_number "9";
chr4	StringTie	exon	22435311	22435466	1000	-	.	gene_id "MSTRG.133013"; transcript_id "MSTRG.133013.32"; exon_number "10";
chr4	StringTie	exon	22436440	22436641	1000	-	.	gene_id "MSTRG.133013"; transcript_id "MSTRG.133013.32"; exon_number "11";
chr4	StringTie	exon	22438256	22438420	1000	-	.	gene_id "MSTRG.133013"; transcript_id "MSTRG.133013.32"; exon_number "12";
chr4	StringTie	exon	22442650	22442863	1000	-	.	gene_id "MSTRG.133013"; transcript_id "MSTRG.133013.32"; exon_number "13";
chr4	StringTie	exon	22444973	22445133	1000	-	.	gene_id "MSTRG.133013"; transcript_id "MSTRG.133013.32"; exon_number "14";
chr4	StringTie	exon	22447440	22447511	1000	-	.	gene_id "MSTRG.133013"; transcript_id "MSTRG.133013.32"; exon_number "15";
chr4	StringTie	exon	22454866	22454937	1000	-	.	gene_id "MSTRG.133013"; transcript_id "MSTRG.133013.32"; exon_number "16";
chr4	StringTie	exon	22461737	22461808	1000	-	.	gene_id "MSTRG.133013"; transcript_id "MSTRG.133013.32"; exon_number "17";
chr4	StringTie	exon	22473772	22473843	1000	-	.	gene_id "MSTRG.133013"; transcript_id "MSTRG.133013.32"; exon_number "18";
chr4	StringTie	exon	22477624	22477676	1000	-	.	gene_id "MSTRG.133013"; transcript_id "MSTRG.133013.32"; exon_number "19";
chr4	StringTie	exon	22478093	22478236	1000	-	.	gene_id "MSTRG.133013"; transcript_id "MSTRG.133013.32"; exon_number "20";
chr4	StringTie	transcript	22386918	22473834	1000	-	.	gene_id "MSTRG.133013"; transcript_id "MSTRG.133013.33";
chr4	StringTie	exon	22386918	22388947	1000	-	.	gene_id "MSTRG.133013"; transcript_id "MSTRG.133013.33"; exon_number "1";
chr4	StringTie	exon	22389088	22389183	1000	-	.	gene_id "MSTRG.133013"; transcript_id "MSTRG.133013.33"; exon_number "2";
chr4	StringTie	exon	22392545	22401554	1000	-	.	gene_id "MSTRG.133013"; transcript_id "MSTRG.133013.33"; exon_number "3";
chr4	StringTie	exon	22402675	22402799	1000	-	.	gene_id "MSTRG.133013"; transcript_id "MSTRG.133013.33"; exon_number "4";
chr4	StringTie	exon	22413182	22413390	1000	-	.	gene_id "MSTRG.133013"; transcript_id "MSTRG.133013.33"; exon_number "5";
chr4	StringTie	exon	22413601	22413814	1000	-	.	gene_id "MSTRG.133013"; transcript_id "MSTRG.133013.33"; exon_number "6";
chr4	StringTie	exon	22420886	22421089	1000	-	.	gene_id "MSTRG.133013"; transcript_id "MSTRG.133013.33"; exon_number "7";
chr4	StringTie	exon	22424191	22424352	1000	-	.	gene_id "MSTRG.133013"; transcript_id "MSTRG.133013.33"; exon_number "8";
chr4	StringTie	exon	22435311	22435466	1000	-	.	gene_id "MSTRG.133013"; transcript_id "MSTRG.133013.33"; exon_number "9";
chr4	StringTie	exon	22436440	22436641	1000	-	.	gene_id "MSTRG.133013"; transcript_id "MSTRG.133013.33"; exon_number "10";
chr4	StringTie	exon	22438256	22438420	1000	-	.	gene_id "MSTRG.133013"; transcript_id "MSTRG.133013.33"; exon_number "11";
chr4	StringTie	exon	22442650	22442863	1000	-	.	gene_id "MSTRG.133013"; transcript_id "MSTRG.133013.33"; exon_number "12";
chr4	StringTie	exon	22444973	22445133	1000	-	.	gene_id "MSTRG.133013"; transcript_id "MSTRG.133013.33"; exon_number "13";
chr4	StringTie	exon	22447440	22447511	1000	-	.	gene_id "MSTRG.133013"; transcript_id "MSTRG.133013.33"; exon_number "14";
chr4	StringTie	exon	22454866	22454937	1000	-	.	gene_id "MSTRG.133013"; transcript_id "MSTRG.133013.33"; exon_number "15";
chr4	StringTie	exon	22473772	22473834	1000	-	.	gene_id "MSTRG.133013"; transcript_id "MSTRG.133013.33"; exon_number "16";
chr4	StringTie	transcript	22387033	22443209	1000	-	.	gene_id "MSTRG.133013"; transcript_id "MSTRG.133013.34";
chr4	StringTie	exon	22387033	22388947	1000	-	.	gene_id "MSTRG.133013"; transcript_id "MSTRG.133013.34"; exon_number "1";
chr4	StringTie	exon	22389088	22389183	1000	-	.	gene_id "MSTRG.133013"; transcript_id "MSTRG.133013.34"; exon_number "2";
chr4	StringTie	exon	22392545	22392690	1000	-	.	gene_id "MSTRG.133013"; transcript_id "MSTRG.133013.34"; exon_number "3";
chr4	StringTie	exon	22401431	22401554	1000	-	.	gene_id "MSTRG.133013"; transcript_id "MSTRG.133013.34"; exon_number "4";
chr4	StringTie	exon	22402675	22402799	1000	-	.	gene_id "MSTRG.133013"; transcript_id "MSTRG.133013.34"; exon_number "5";
chr4	StringTie	exon	22413182	22413390	1000	-	.	gene_id "MSTRG.133013"; transcript_id "MSTRG.133013.34"; exon_number "6";
chr4	StringTie	exon	22413601	22413814	1000	-	.	gene_id "MSTRG.133013"; transcript_id "MSTRG.133013.34"; exon_number "7";
chr4	StringTie	exon	22420886	22421089	1000	-	.	gene_id "MSTRG.133013"; transcript_id "MSTRG.133013.34"; exon_number "8";
chr4	StringTie	exon	22424191	22424352	1000	-	.	gene_id "MSTRG.133013"; transcript_id "MSTRG.133013.34"; exon_number "9";
chr4	StringTie	exon	22435311	22435466	1000	-	.	gene_id "MSTRG.133013"; transcript_id "MSTRG.133013.34"; exon_number "10";
chr4	StringTie	exon	22436440	22436641	1000	-	.	gene_id "MSTRG.133013"; transcript_id "MSTRG.133013.34"; exon_number "11";
chr4	StringTie	exon	22438256	22438420	1000	-	.	gene_id "MSTRG.133013"; transcript_id "MSTRG.133013.34"; exon_number "12";
chr4	StringTie	exon	22442650	22442863	1000	-	.	gene_id "MSTRG.133013"; transcript_id "MSTRG.133013.34"; exon_number "13";
chr4	StringTie	exon	22443080	22443209	1000	-	.	gene_id "MSTRG.133013"; transcript_id "MSTRG.133013.34"; exon_number "14";
chr4	StringTie	transcript	22387257	22514580	1000	-	.	gene_id "MSTRG.133013"; transcript_id "MSTRG.133013.35";
chr4	StringTie	exon	22387257	22388947	1000	-	.	gene_id "MSTRG.133013"; transcript_id "MSTRG.133013.35"; exon_number "1";
chr4	StringTie	exon	22389088	22389183	1000	-	.	gene_id "MSTRG.133013"; transcript_id "MSTRG.133013.35"; exon_number "2";
chr4	StringTie	exon	22392545	22392690	1000	-	.	gene_id "MSTRG.133013"; transcript_id "MSTRG.133013.35"; exon_number "3";
chr4	StringTie	exon	22397991	22398138	1000	-	.	gene_id "MSTRG.133013"; transcript_id "MSTRG.133013.35"; exon_number "4";
chr4	StringTie	exon	22401431	22401554	1000	-	.	gene_id "MSTRG.133013"; transcript_id "MSTRG.133013.35"; exon_number "5";
chr4	StringTie	exon	22402675	22402799	1000	-	.	gene_id "MSTRG.133013"; transcript_id "MSTRG.133013.35"; exon_number "6";
chr4	StringTie	exon	22413182	22413390	1000	-	.	gene_id "MSTRG.133013"; transcript_id "MSTRG.133013.35"; exon_number "7";
chr4	StringTie	exon	22413601	22413814	1000	-	.	gene_id "MSTRG.133013"; transcript_id "MSTRG.133013.35"; exon_number "8";
chr4	StringTie	exon	22420886	22421089	1000	-	.	gene_id "MSTRG.133013"; transcript_id "MSTRG.133013.35"; exon_number "9";
chr4	StringTie	exon	22424191	22424352	1000	-	.	gene_id "MSTRG.133013"; transcript_id "MSTRG.133013.35"; exon_number "10";
chr4	StringTie	exon	22435311	22435466	1000	-	.	gene_id "MSTRG.133013"; transcript_id "MSTRG.133013.35"; exon_number "11";
chr4	StringTie	exon	22436440	22436641	1000	-	.	gene_id "MSTRG.133013"; transcript_id "MSTRG.133013.35"; exon_number "12";
chr4	StringTie	exon	22438256	22438395	1000	-	.	gene_id "MSTRG.133013"; transcript_id "MSTRG.133013.35"; exon_number "13";
chr4	StringTie	exon	22442650	22442863	1000	-	.	gene_id "MSTRG.133013"; transcript_id "MSTRG.133013.35"; exon_number "14";
chr4	StringTie	exon	22444973	22445133	1000	-	.	gene_id "MSTRG.133013"; transcript_id "MSTRG.133013.35"; exon_number "15";
chr4	StringTie	exon	22447440	22447511	1000	-	.	gene_id "MSTRG.133013"; transcript_id "MSTRG.133013.35"; exon_number "16";
chr4	StringTie	exon	22454866	22454937	1000	-	.	gene_id "MSTRG.133013"; transcript_id "MSTRG.133013.35"; exon_number "17";
chr4	StringTie	exon	22461737	22461808	1000	-	.	gene_id "MSTRG.133013"; transcript_id "MSTRG.133013.35"; exon_number "18";
chr4	StringTie	exon	22473772	22473843	1000	-	.	gene_id "MSTRG.133013"; transcript_id "MSTRG.133013.35"; exon_number "19";
chr4	StringTie	exon	22514465	22514580	1000	-	.	gene_id "MSTRG.133013"; transcript_id "MSTRG.133013.35"; exon_number "20";
chr4	StringTie	transcript	22387264	22490901	1000	-	.	gene_id "MSTRG.133013"; transcript_id "MSTRG.133013.36";
chr4	StringTie	exon	22387264	22388947	1000	-	.	gene_id "MSTRG.133013"; transcript_id "MSTRG.133013.36"; exon_number "1";
chr4	StringTie	exon	22389088	22389183	1000	-	.	gene_id "MSTRG.133013"; transcript_id "MSTRG.133013.36"; exon_number "2";
chr4	StringTie	exon	22392545	22392690	1000	-	.	gene_id "MSTRG.133013"; transcript_id "MSTRG.133013.36"; exon_number "3";
chr4	StringTie	exon	22401431	22401554	1000	-	.	gene_id "MSTRG.133013"; transcript_id "MSTRG.133013.36"; exon_number "4";
chr4	StringTie	exon	22402675	22402799	1000	-	.	gene_id "MSTRG.133013"; transcript_id "MSTRG.133013.36"; exon_number "5";
chr4	StringTie	exon	22413182	22413390	1000	-	.	gene_id "MSTRG.133013"; transcript_id "MSTRG.133013.36"; exon_number "6";
chr4	StringTie	exon	22413601	22413814	1000	-	.	gene_id "MSTRG.133013"; transcript_id "MSTRG.133013.36"; exon_number "7";
chr4	StringTie	exon	22420886	22421089	1000	-	.	gene_id "MSTRG.133013"; transcript_id "MSTRG.133013.36"; exon_number "8";
chr4	StringTie	exon	22424191	22424352	1000	-	.	gene_id "MSTRG.133013"; transcript_id "MSTRG.133013.36"; exon_number "9";
chr4	StringTie	exon	22435311	22435466	1000	-	.	gene_id "MSTRG.133013"; transcript_id "MSTRG.133013.36"; exon_number "10";
chr4	StringTie	exon	22436440	22436641	1000	-	.	gene_id "MSTRG.133013"; transcript_id "MSTRG.133013.36"; exon_number "11";
chr4	StringTie	exon	22438256	22438420	1000	-	.	gene_id "MSTRG.133013"; transcript_id "MSTRG.133013.36"; exon_number "12";
chr4	StringTie	exon	22442650	22442863	1000	-	.	gene_id "MSTRG.133013"; transcript_id "MSTRG.133013.36"; exon_number "13";
chr4	StringTie	exon	22444973	22445133	1000	-	.	gene_id "MSTRG.133013"; transcript_id "MSTRG.133013.36"; exon_number "14";
chr4	StringTie	exon	22447440	22447511	1000	-	.	gene_id "MSTRG.133013"; transcript_id "MSTRG.133013.36"; exon_number "15";
chr4	StringTie	exon	22454866	22454937	1000	-	.	gene_id "MSTRG.133013"; transcript_id "MSTRG.133013.36"; exon_number "16";
chr4	StringTie	exon	22461737	22461808	1000	-	.	gene_id "MSTRG.133013"; transcript_id "MSTRG.133013.36"; exon_number "17";
chr4	StringTie	exon	22473772	22473843	1000	-	.	gene_id "MSTRG.133013"; transcript_id "MSTRG.133013.36"; exon_number "18";
chr4	StringTie	exon	22490864	22490901	1000	-	.	gene_id "MSTRG.133013"; transcript_id "MSTRG.133013.36"; exon_number "19";
chr4	StringTie	transcript	22387279	22516078	1000	-	.	gene_id "MSTRG.133013"; transcript_id "MSTRG.133013.37";
chr4	StringTie	exon	22387279	22388947	1000	-	.	gene_id "MSTRG.133013"; transcript_id "MSTRG.133013.37"; exon_number "1";
chr4	StringTie	exon	22389088	22389183	1000	-	.	gene_id "MSTRG.133013"; transcript_id "MSTRG.133013.37"; exon_number "2";
chr4	StringTie	exon	22392545	22392690	1000	-	.	gene_id "MSTRG.133013"; transcript_id "MSTRG.133013.37"; exon_number "3";
chr4	StringTie	exon	22401431	22401554	1000	-	.	gene_id "MSTRG.133013"; transcript_id "MSTRG.133013.37"; exon_number "4";
chr4	StringTie	exon	22402675	22402799	1000	-	.	gene_id "MSTRG.133013"; transcript_id "MSTRG.133013.37"; exon_number "5";
chr4	StringTie	exon	22413182	22413390	1000	-	.	gene_id "MSTRG.133013"; transcript_id "MSTRG.133013.37"; exon_number "6";
chr4	StringTie	exon	22413601	22413814	1000	-	.	gene_id "MSTRG.133013"; transcript_id "MSTRG.133013.37"; exon_number "7";
chr4	StringTie	exon	22420886	22421089	1000	-	.	gene_id "MSTRG.133013"; transcript_id "MSTRG.133013.37"; exon_number "8";
chr4	StringTie	exon	22424191	22424352	1000	-	.	gene_id "MSTRG.133013"; transcript_id "MSTRG.133013.37"; exon_number "9";
chr4	StringTie	exon	22435311	22435466	1000	-	.	gene_id "MSTRG.133013"; transcript_id "MSTRG.133013.37"; exon_number "10";
chr4	StringTie	exon	22436440	22436641	1000	-	.	gene_id "MSTRG.133013"; transcript_id "MSTRG.133013.37"; exon_number "11";
chr4	StringTie	exon	22438256	22438420	1000	-	.	gene_id "MSTRG.133013"; transcript_id "MSTRG.133013.37"; exon_number "12";
chr4	StringTie	exon	22442650	22442863	1000	-	.	gene_id "MSTRG.133013"; transcript_id "MSTRG.133013.37"; exon_number "13";
chr4	StringTie	exon	22444973	22445133	1000	-	.	gene_id "MSTRG.133013"; transcript_id "MSTRG.133013.37"; exon_number "14";
chr4	StringTie	exon	22447440	22448664	1000	-	.	gene_id "MSTRG.133013"; transcript_id "MSTRG.133013.37"; exon_number "15";
chr4	StringTie	exon	22454866	22454937	1000	-	.	gene_id "MSTRG.133013"; transcript_id "MSTRG.133013.37"; exon_number "16";
chr4	StringTie	exon	22461737	22461808	1000	-	.	gene_id "MSTRG.133013"; transcript_id "MSTRG.133013.37"; exon_number "17";
chr4	StringTie	exon	22473772	22473843	1000	-	.	gene_id "MSTRG.133013"; transcript_id "MSTRG.133013.37"; exon_number "18";
chr4	StringTie	exon	22515528	22516078	1000	-	.	gene_id "MSTRG.133013"; transcript_id "MSTRG.133013.37"; exon_number "19";
chr4	StringTie	transcript	22387284	22478228	1000	-	.	gene_id "MSTRG.133013"; transcript_id "MSTRG.133013.38";
chr4	StringTie	exon	22387284	22388947	1000	-	.	gene_id "MSTRG.133013"; transcript_id "MSTRG.133013.38"; exon_number "1";
chr4	StringTie	exon	22389088	22389183	1000	-	.	gene_id "MSTRG.133013"; transcript_id "MSTRG.133013.38"; exon_number "2";
chr4	StringTie	exon	22392545	22392690	1000	-	.	gene_id "MSTRG.133013"; transcript_id "MSTRG.133013.38"; exon_number "3";
chr4	StringTie	exon	22401431	22401554	1000	-	.	gene_id "MSTRG.133013"; transcript_id "MSTRG.133013.38"; exon_number "4";
chr4	StringTie	exon	22402675	22402799	1000	-	.	gene_id "MSTRG.133013"; transcript_id "MSTRG.133013.38"; exon_number "5";
chr4	StringTie	exon	22413182	22413390	1000	-	.	gene_id "MSTRG.133013"; transcript_id "MSTRG.133013.38"; exon_number "6";
chr4	StringTie	exon	22413601	22413814	1000	-	.	gene_id "MSTRG.133013"; transcript_id "MSTRG.133013.38"; exon_number "7";
chr4	StringTie	exon	22420886	22421089	1000	-	.	gene_id "MSTRG.133013"; transcript_id "MSTRG.133013.38"; exon_number "8";
chr4	StringTie	exon	22424191	22424352	1000	-	.	gene_id "MSTRG.133013"; transcript_id "MSTRG.133013.38"; exon_number "9";
chr4	StringTie	exon	22435311	22435466	1000	-	.	gene_id "MSTRG.133013"; transcript_id "MSTRG.133013.38"; exon_number "10";
chr4	StringTie	exon	22436440	22436641	1000	-	.	gene_id "MSTRG.133013"; transcript_id "MSTRG.133013.38"; exon_number "11";
chr4	StringTie	exon	22438256	22438420	1000	-	.	gene_id "MSTRG.133013"; transcript_id "MSTRG.133013.38"; exon_number "12";
chr4	StringTie	exon	22442650	22442863	1000	-	.	gene_id "MSTRG.133013"; transcript_id "MSTRG.133013.38"; exon_number "13";
chr4	StringTie	exon	22444973	22445133	1000	-	.	gene_id "MSTRG.133013"; transcript_id "MSTRG.133013.38"; exon_number "14";
chr4	StringTie	exon	22447440	22447511	1000	-	.	gene_id "MSTRG.133013"; transcript_id "MSTRG.133013.38"; exon_number "15";
chr4	StringTie	exon	22454866	22454937	1000	-	.	gene_id "MSTRG.133013"; transcript_id "MSTRG.133013.38"; exon_number "16";
chr4	StringTie	exon	22461737	22461808	1000	-	.	gene_id "MSTRG.133013"; transcript_id "MSTRG.133013.38"; exon_number "17";
chr4	StringTie	exon	22473772	22473843	1000	-	.	gene_id "MSTRG.133013"; transcript_id "MSTRG.133013.38"; exon_number "18";
chr4	StringTie	exon	22478093	22478228	1000	-	.	gene_id "MSTRG.133013"; transcript_id "MSTRG.133013.38"; exon_number "19";
chr4	StringTie	transcript	22387304	22477783	1000	-	.	gene_id "MSTRG.133013"; transcript_id "MSTRG.133013.39";
chr4	StringTie	exon	22387304	22388947	1000	-	.	gene_id "MSTRG.133013"; transcript_id "MSTRG.133013.39"; exon_number "1";
chr4	StringTie	exon	22389088	22389183	1000	-	.	gene_id "MSTRG.133013"; transcript_id "MSTRG.133013.39"; exon_number "2";
chr4	StringTie	exon	22392545	22392690	1000	-	.	gene_id "MSTRG.133013"; transcript_id "MSTRG.133013.39"; exon_number "3";
chr4	StringTie	exon	22401431	22401554	1000	-	.	gene_id "MSTRG.133013"; transcript_id "MSTRG.133013.39"; exon_number "4";
chr4	StringTie	exon	22402675	22402799	1000	-	.	gene_id "MSTRG.133013"; transcript_id "MSTRG.133013.39"; exon_number "5";
chr4	StringTie	exon	22413182	22413390	1000	-	.	gene_id "MSTRG.133013"; transcript_id "MSTRG.133013.39"; exon_number "6";
chr4	StringTie	exon	22413601	22413814	1000	-	.	gene_id "MSTRG.133013"; transcript_id "MSTRG.133013.39"; exon_number "7";
chr4	StringTie	exon	22420886	22421089	1000	-	.	gene_id "MSTRG.133013"; transcript_id "MSTRG.133013.39"; exon_number "8";
chr4	StringTie	exon	22424191	22424352	1000	-	.	gene_id "MSTRG.133013"; transcript_id "MSTRG.133013.39"; exon_number "9";
chr4	StringTie	exon	22435311	22435466	1000	-	.	gene_id "MSTRG.133013"; transcript_id "MSTRG.133013.39"; exon_number "10";
chr4	StringTie	exon	22436440	22436641	1000	-	.	gene_id "MSTRG.133013"; transcript_id "MSTRG.133013.39"; exon_number "11";
chr4	StringTie	exon	22438256	22438420	1000	-	.	gene_id "MSTRG.133013"; transcript_id "MSTRG.133013.39"; exon_number "12";
chr4	StringTie	exon	22442650	22442863	1000	-	.	gene_id "MSTRG.133013"; transcript_id "MSTRG.133013.39"; exon_number "13";
chr4	StringTie	exon	22445041	22445133	1000	-	.	gene_id "MSTRG.133013"; transcript_id "MSTRG.133013.39"; exon_number "14";
chr4	StringTie	exon	22447440	22447511	1000	-	.	gene_id "MSTRG.133013"; transcript_id "MSTRG.133013.39"; exon_number "15";
chr4	StringTie	exon	22454866	22454937	1000	-	.	gene_id "MSTRG.133013"; transcript_id "MSTRG.133013.39"; exon_number "16";
chr4	StringTie	exon	22461737	22461808	1000	-	.	gene_id "MSTRG.133013"; transcript_id "MSTRG.133013.39"; exon_number "17";
chr4	StringTie	exon	22473772	22473843	1000	-	.	gene_id "MSTRG.133013"; transcript_id "MSTRG.133013.39"; exon_number "18";
chr4	StringTie	exon	22477624	22477783	1000	-	.	gene_id "MSTRG.133013"; transcript_id "MSTRG.133013.39"; exon_number "19";
chr4	StringTie	transcript	22317254	22345700	1000	-	.	gene_id "MSTRG.133013"; transcript_id "MSTRG.133013.4";
chr4	StringTie	exon	22317254	22327889	1000	-	.	gene_id "MSTRG.133013"; transcript_id "MSTRG.133013.4"; exon_number "1";
chr4	StringTie	exon	22329857	22330004	1000	-	.	gene_id "MSTRG.133013"; transcript_id "MSTRG.133013.4"; exon_number "2";
chr4	StringTie	exon	22335041	22335167	1000	-	.	gene_id "MSTRG.133013"; transcript_id "MSTRG.133013.4"; exon_number "3";
chr4	StringTie	exon	22339580	22339700	1000	-	.	gene_id "MSTRG.133013"; transcript_id "MSTRG.133013.4"; exon_number "4";
chr4	StringTie	exon	22341020	22341085	1000	-	.	gene_id "MSTRG.133013"; transcript_id "MSTRG.133013.4"; exon_number "5";
chr4	StringTie	exon	22345671	22345700	1000	-	.	gene_id "MSTRG.133013"; transcript_id "MSTRG.133013.4"; exon_number "6";
chr4	StringTie	transcript	22387305	22514580	1000	-	.	gene_id "MSTRG.133013"; transcript_id "MSTRG.133013.40";
chr4	StringTie	exon	22387305	22388947	1000	-	.	gene_id "MSTRG.133013"; transcript_id "MSTRG.133013.40"; exon_number "1";
chr4	StringTie	exon	22389088	22389183	1000	-	.	gene_id "MSTRG.133013"; transcript_id "MSTRG.133013.40"; exon_number "2";
chr4	StringTie	exon	22392545	22392690	1000	-	.	gene_id "MSTRG.133013"; transcript_id "MSTRG.133013.40"; exon_number "3";
chr4	StringTie	exon	22401431	22401554	1000	-	.	gene_id "MSTRG.133013"; transcript_id "MSTRG.133013.40"; exon_number "4";
chr4	StringTie	exon	22402675	22402799	1000	-	.	gene_id "MSTRG.133013"; transcript_id "MSTRG.133013.40"; exon_number "5";
chr4	StringTie	exon	22413182	22413390	1000	-	.	gene_id "MSTRG.133013"; transcript_id "MSTRG.133013.40"; exon_number "6";
chr4	StringTie	exon	22413601	22413814	1000	-	.	gene_id "MSTRG.133013"; transcript_id "MSTRG.133013.40"; exon_number "7";
chr4	StringTie	exon	22420886	22421089	1000	-	.	gene_id "MSTRG.133013"; transcript_id "MSTRG.133013.40"; exon_number "8";
chr4	StringTie	exon	22424191	22424352	1000	-	.	gene_id "MSTRG.133013"; transcript_id "MSTRG.133013.40"; exon_number "9";
chr4	StringTie	exon	22435311	22435466	1000	-	.	gene_id "MSTRG.133013"; transcript_id "MSTRG.133013.40"; exon_number "10";
chr4	StringTie	exon	22436440	22436641	1000	-	.	gene_id "MSTRG.133013"; transcript_id "MSTRG.133013.40"; exon_number "11";
chr4	StringTie	exon	22438256	22438420	1000	-	.	gene_id "MSTRG.133013"; transcript_id "MSTRG.133013.40"; exon_number "12";
chr4	StringTie	exon	22442650	22442863	1000	-	.	gene_id "MSTRG.133013"; transcript_id "MSTRG.133013.40"; exon_number "13";
chr4	StringTie	exon	22445055	22445133	1000	-	.	gene_id "MSTRG.133013"; transcript_id "MSTRG.133013.40"; exon_number "14";
chr4	StringTie	exon	22447440	22447511	1000	-	.	gene_id "MSTRG.133013"; transcript_id "MSTRG.133013.40"; exon_number "15";
chr4	StringTie	exon	22454866	22454937	1000	-	.	gene_id "MSTRG.133013"; transcript_id "MSTRG.133013.40"; exon_number "16";
chr4	StringTie	exon	22461737	22461808	1000	-	.	gene_id "MSTRG.133013"; transcript_id "MSTRG.133013.40"; exon_number "17";
chr4	StringTie	exon	22473772	22473843	1000	-	.	gene_id "MSTRG.133013"; transcript_id "MSTRG.133013.40"; exon_number "18";
chr4	StringTie	exon	22514465	22514580	1000	-	.	gene_id "MSTRG.133013"; transcript_id "MSTRG.133013.40"; exon_number "19";
chr4	StringTie	transcript	22387330	22443171	1000	-	.	gene_id "MSTRG.133013"; transcript_id "MSTRG.133013.41";
chr4	StringTie	exon	22387330	22388947	1000	-	.	gene_id "MSTRG.133013"; transcript_id "MSTRG.133013.41"; exon_number "1";
chr4	StringTie	exon	22389088	22389183	1000	-	.	gene_id "MSTRG.133013"; transcript_id "MSTRG.133013.41"; exon_number "2";
chr4	StringTie	exon	22392545	22392690	1000	-	.	gene_id "MSTRG.133013"; transcript_id "MSTRG.133013.41"; exon_number "3";
chr4	StringTie	exon	22397991	22398138	1000	-	.	gene_id "MSTRG.133013"; transcript_id "MSTRG.133013.41"; exon_number "4";
chr4	StringTie	exon	22401431	22401554	1000	-	.	gene_id "MSTRG.133013"; transcript_id "MSTRG.133013.41"; exon_number "5";
chr4	StringTie	exon	22402675	22402799	1000	-	.	gene_id "MSTRG.133013"; transcript_id "MSTRG.133013.41"; exon_number "6";
chr4	StringTie	exon	22413182	22413390	1000	-	.	gene_id "MSTRG.133013"; transcript_id "MSTRG.133013.41"; exon_number "7";
chr4	StringTie	exon	22413601	22413814	1000	-	.	gene_id "MSTRG.133013"; transcript_id "MSTRG.133013.41"; exon_number "8";
chr4	StringTie	exon	22420886	22421089	1000	-	.	gene_id "MSTRG.133013"; transcript_id "MSTRG.133013.41"; exon_number "9";
chr4	StringTie	exon	22424191	22424352	1000	-	.	gene_id "MSTRG.133013"; transcript_id "MSTRG.133013.41"; exon_number "10";
chr4	StringTie	exon	22435311	22435466	1000	-	.	gene_id "MSTRG.133013"; transcript_id "MSTRG.133013.41"; exon_number "11";
chr4	StringTie	exon	22436440	22436641	1000	-	.	gene_id "MSTRG.133013"; transcript_id "MSTRG.133013.41"; exon_number "12";
chr4	StringTie	exon	22438256	22438420	1000	-	.	gene_id "MSTRG.133013"; transcript_id "MSTRG.133013.41"; exon_number "13";
chr4	StringTie	exon	22442650	22442863	1000	-	.	gene_id "MSTRG.133013"; transcript_id "MSTRG.133013.41"; exon_number "14";
chr4	StringTie	exon	22443080	22443171	1000	-	.	gene_id "MSTRG.133013"; transcript_id "MSTRG.133013.41"; exon_number "15";
chr4	StringTie	transcript	22387347	22426399	1000	-	.	gene_id "MSTRG.133013"; transcript_id "MSTRG.133013.42";
chr4	StringTie	exon	22387347	22388947	1000	-	.	gene_id "MSTRG.133013"; transcript_id "MSTRG.133013.42"; exon_number "1";
chr4	StringTie	exon	22389088	22389183	1000	-	.	gene_id "MSTRG.133013"; transcript_id "MSTRG.133013.42"; exon_number "2";
chr4	StringTie	exon	22392545	22392690	1000	-	.	gene_id "MSTRG.133013"; transcript_id "MSTRG.133013.42"; exon_number "3";
chr4	StringTie	exon	22401431	22401554	1000	-	.	gene_id "MSTRG.133013"; transcript_id "MSTRG.133013.42"; exon_number "4";
chr4	StringTie	exon	22402675	22402799	1000	-	.	gene_id "MSTRG.133013"; transcript_id "MSTRG.133013.42"; exon_number "5";
chr4	StringTie	exon	22413182	22413390	1000	-	.	gene_id "MSTRG.133013"; transcript_id "MSTRG.133013.42"; exon_number "6";
chr4	StringTie	exon	22413601	22413814	1000	-	.	gene_id "MSTRG.133013"; transcript_id "MSTRG.133013.42"; exon_number "7";
chr4	StringTie	exon	22420886	22421089	1000	-	.	gene_id "MSTRG.133013"; transcript_id "MSTRG.133013.42"; exon_number "8";
chr4	StringTie	exon	22424191	22424352	1000	-	.	gene_id "MSTRG.133013"; transcript_id "MSTRG.133013.42"; exon_number "9";
chr4	StringTie	exon	22426377	22426399	1000	-	.	gene_id "MSTRG.133013"; transcript_id "MSTRG.133013.42"; exon_number "10";
chr4	StringTie	transcript	22387351	22514580	1000	-	.	gene_id "MSTRG.133013"; transcript_id "MSTRG.133013.43";
chr4	StringTie	exon	22387351	22388947	1000	-	.	gene_id "MSTRG.133013"; transcript_id "MSTRG.133013.43"; exon_number "1";
chr4	StringTie	exon	22389088	22389183	1000	-	.	gene_id "MSTRG.133013"; transcript_id "MSTRG.133013.43"; exon_number "2";
chr4	StringTie	exon	22392545	22392690	1000	-	.	gene_id "MSTRG.133013"; transcript_id "MSTRG.133013.43"; exon_number "3";
chr4	StringTie	exon	22401392	22401554	1000	-	.	gene_id "MSTRG.133013"; transcript_id "MSTRG.133013.43"; exon_number "4";
chr4	StringTie	exon	22402675	22402799	1000	-	.	gene_id "MSTRG.133013"; transcript_id "MSTRG.133013.43"; exon_number "5";
chr4	StringTie	exon	22413182	22413390	1000	-	.	gene_id "MSTRG.133013"; transcript_id "MSTRG.133013.43"; exon_number "6";
chr4	StringTie	exon	22413601	22413814	1000	-	.	gene_id "MSTRG.133013"; transcript_id "MSTRG.133013.43"; exon_number "7";
chr4	StringTie	exon	22420886	22421089	1000	-	.	gene_id "MSTRG.133013"; transcript_id "MSTRG.133013.43"; exon_number "8";
chr4	StringTie	exon	22424191	22424352	1000	-	.	gene_id "MSTRG.133013"; transcript_id "MSTRG.133013.43"; exon_number "9";
chr4	StringTie	exon	22435311	22435466	1000	-	.	gene_id "MSTRG.133013"; transcript_id "MSTRG.133013.43"; exon_number "10";
chr4	StringTie	exon	22436440	22436641	1000	-	.	gene_id "MSTRG.133013"; transcript_id "MSTRG.133013.43"; exon_number "11";
chr4	StringTie	exon	22438256	22438395	1000	-	.	gene_id "MSTRG.133013"; transcript_id "MSTRG.133013.43"; exon_number "12";
chr4	StringTie	exon	22442699	22442863	1000	-	.	gene_id "MSTRG.133013"; transcript_id "MSTRG.133013.43"; exon_number "13";
chr4	StringTie	exon	22444973	22445133	1000	-	.	gene_id "MSTRG.133013"; transcript_id "MSTRG.133013.43"; exon_number "14";
chr4	StringTie	exon	22447440	22447511	1000	-	.	gene_id "MSTRG.133013"; transcript_id "MSTRG.133013.43"; exon_number "15";
chr4	StringTie	exon	22454866	22454937	1000	-	.	gene_id "MSTRG.133013"; transcript_id "MSTRG.133013.43"; exon_number "16";
chr4	StringTie	exon	22461737	22461808	1000	-	.	gene_id "MSTRG.133013"; transcript_id "MSTRG.133013.43"; exon_number "17";
chr4	StringTie	exon	22473772	22473843	1000	-	.	gene_id "MSTRG.133013"; transcript_id "MSTRG.133013.43"; exon_number "18";
chr4	StringTie	exon	22514465	22514580	1000	-	.	gene_id "MSTRG.133013"; transcript_id "MSTRG.133013.43"; exon_number "19";
chr4	StringTie	transcript	22387369	22514580	1000	-	.	gene_id "MSTRG.133013"; transcript_id "MSTRG.133013.44";
chr4	StringTie	exon	22387369	22388947	1000	-	.	gene_id "MSTRG.133013"; transcript_id "MSTRG.133013.44"; exon_number "1";
chr4	StringTie	exon	22389088	22389183	1000	-	.	gene_id "MSTRG.133013"; transcript_id "MSTRG.133013.44"; exon_number "2";
chr4	StringTie	exon	22392545	22392690	1000	-	.	gene_id "MSTRG.133013"; transcript_id "MSTRG.133013.44"; exon_number "3";
chr4	StringTie	exon	22401431	22401554	1000	-	.	gene_id "MSTRG.133013"; transcript_id "MSTRG.133013.44"; exon_number "4";
chr4	StringTie	exon	22402675	22402799	1000	-	.	gene_id "MSTRG.133013"; transcript_id "MSTRG.133013.44"; exon_number "5";
chr4	StringTie	exon	22413182	22413390	1000	-	.	gene_id "MSTRG.133013"; transcript_id "MSTRG.133013.44"; exon_number "6";
chr4	StringTie	exon	22413601	22413814	1000	-	.	gene_id "MSTRG.133013"; transcript_id "MSTRG.133013.44"; exon_number "7";
chr4	StringTie	exon	22420886	22421089	1000	-	.	gene_id "MSTRG.133013"; transcript_id "MSTRG.133013.44"; exon_number "8";
chr4	StringTie	exon	22424191	22424352	1000	-	.	gene_id "MSTRG.133013"; transcript_id "MSTRG.133013.44"; exon_number "9";
chr4	StringTie	exon	22435065	22435179	1000	-	.	gene_id "MSTRG.133013"; transcript_id "MSTRG.133013.44"; exon_number "10";
chr4	StringTie	exon	22435311	22435466	1000	-	.	gene_id "MSTRG.133013"; transcript_id "MSTRG.133013.44"; exon_number "11";
chr4	StringTie	exon	22436440	22436641	1000	-	.	gene_id "MSTRG.133013"; transcript_id "MSTRG.133013.44"; exon_number "12";
chr4	StringTie	exon	22438256	22442863	1000	-	.	gene_id "MSTRG.133013"; transcript_id "MSTRG.133013.44"; exon_number "13";
chr4	StringTie	exon	22444973	22445133	1000	-	.	gene_id "MSTRG.133013"; transcript_id "MSTRG.133013.44"; exon_number "14";
chr4	StringTie	exon	22447440	22447511	1000	-	.	gene_id "MSTRG.133013"; transcript_id "MSTRG.133013.44"; exon_number "15";
chr4	StringTie	exon	22454866	22454937	1000	-	.	gene_id "MSTRG.133013"; transcript_id "MSTRG.133013.44"; exon_number "16";
chr4	StringTie	exon	22461737	22461808	1000	-	.	gene_id "MSTRG.133013"; transcript_id "MSTRG.133013.44"; exon_number "17";
chr4	StringTie	exon	22473772	22473843	1000	-	.	gene_id "MSTRG.133013"; transcript_id "MSTRG.133013.44"; exon_number "18";
chr4	StringTie	exon	22514465	22514580	1000	-	.	gene_id "MSTRG.133013"; transcript_id "MSTRG.133013.44"; exon_number "19";
chr4	StringTie	transcript	22387372	22480784	1000	-	.	gene_id "MSTRG.133013"; transcript_id "MSTRG.133013.45";
chr4	StringTie	exon	22387372	22388947	1000	-	.	gene_id "MSTRG.133013"; transcript_id "MSTRG.133013.45"; exon_number "1";
chr4	StringTie	exon	22389088	22389183	1000	-	.	gene_id "MSTRG.133013"; transcript_id "MSTRG.133013.45"; exon_number "2";
chr4	StringTie	exon	22392545	22392690	1000	-	.	gene_id "MSTRG.133013"; transcript_id "MSTRG.133013.45"; exon_number "3";
chr4	StringTie	exon	22401431	22401554	1000	-	.	gene_id "MSTRG.133013"; transcript_id "MSTRG.133013.45"; exon_number "4";
chr4	StringTie	exon	22402675	22402799	1000	-	.	gene_id "MSTRG.133013"; transcript_id "MSTRG.133013.45"; exon_number "5";
chr4	StringTie	exon	22413182	22413390	1000	-	.	gene_id "MSTRG.133013"; transcript_id "MSTRG.133013.45"; exon_number "6";
chr4	StringTie	exon	22413601	22413814	1000	-	.	gene_id "MSTRG.133013"; transcript_id "MSTRG.133013.45"; exon_number "7";
chr4	StringTie	exon	22420886	22421089	1000	-	.	gene_id "MSTRG.133013"; transcript_id "MSTRG.133013.45"; exon_number "8";
chr4	StringTie	exon	22424191	22424352	1000	-	.	gene_id "MSTRG.133013"; transcript_id "MSTRG.133013.45"; exon_number "9";
chr4	StringTie	exon	22435311	22435466	1000	-	.	gene_id "MSTRG.133013"; transcript_id "MSTRG.133013.45"; exon_number "10";
chr4	StringTie	exon	22436440	22436641	1000	-	.	gene_id "MSTRG.133013"; transcript_id "MSTRG.133013.45"; exon_number "11";
chr4	StringTie	exon	22438256	22438420	1000	-	.	gene_id "MSTRG.133013"; transcript_id "MSTRG.133013.45"; exon_number "12";
chr4	StringTie	exon	22442650	22442863	1000	-	.	gene_id "MSTRG.133013"; transcript_id "MSTRG.133013.45"; exon_number "13";
chr4	StringTie	exon	22444973	22445133	1000	-	.	gene_id "MSTRG.133013"; transcript_id "MSTRG.133013.45"; exon_number "14";
chr4	StringTie	exon	22447440	22447511	1000	-	.	gene_id "MSTRG.133013"; transcript_id "MSTRG.133013.45"; exon_number "15";
chr4	StringTie	exon	22454866	22454937	1000	-	.	gene_id "MSTRG.133013"; transcript_id "MSTRG.133013.45"; exon_number "16";
chr4	StringTie	exon	22461737	22461808	1000	-	.	gene_id "MSTRG.133013"; transcript_id "MSTRG.133013.45"; exon_number "17";
chr4	StringTie	exon	22473772	22473843	1000	-	.	gene_id "MSTRG.133013"; transcript_id "MSTRG.133013.45"; exon_number "18";
chr4	StringTie	exon	22480739	22480784	1000	-	.	gene_id "MSTRG.133013"; transcript_id "MSTRG.133013.45"; exon_number "19";
chr4	StringTie	transcript	22387372	22477716	1000	-	.	gene_id "MSTRG.133013"; transcript_id "MSTRG.133013.46";
chr4	StringTie	exon	22387372	22388947	1000	-	.	gene_id "MSTRG.133013"; transcript_id "MSTRG.133013.46"; exon_number "1";
chr4	StringTie	exon	22389088	22389183	1000	-	.	gene_id "MSTRG.133013"; transcript_id "MSTRG.133013.46"; exon_number "2";
chr4	StringTie	exon	22392545	22392690	1000	-	.	gene_id "MSTRG.133013"; transcript_id "MSTRG.133013.46"; exon_number "3";
chr4	StringTie	exon	22401431	22401554	1000	-	.	gene_id "MSTRG.133013"; transcript_id "MSTRG.133013.46"; exon_number "4";
chr4	StringTie	exon	22402675	22402799	1000	-	.	gene_id "MSTRG.133013"; transcript_id "MSTRG.133013.46"; exon_number "5";
chr4	StringTie	exon	22413182	22413390	1000	-	.	gene_id "MSTRG.133013"; transcript_id "MSTRG.133013.46"; exon_number "6";
chr4	StringTie	exon	22413601	22413814	1000	-	.	gene_id "MSTRG.133013"; transcript_id "MSTRG.133013.46"; exon_number "7";
chr4	StringTie	exon	22420886	22421089	1000	-	.	gene_id "MSTRG.133013"; transcript_id "MSTRG.133013.46"; exon_number "8";
chr4	StringTie	exon	22424191	22424352	1000	-	.	gene_id "MSTRG.133013"; transcript_id "MSTRG.133013.46"; exon_number "9";
chr4	StringTie	exon	22435311	22435466	1000	-	.	gene_id "MSTRG.133013"; transcript_id "MSTRG.133013.46"; exon_number "10";
chr4	StringTie	exon	22436440	22436641	1000	-	.	gene_id "MSTRG.133013"; transcript_id "MSTRG.133013.46"; exon_number "11";
chr4	StringTie	exon	22438256	22438420	1000	-	.	gene_id "MSTRG.133013"; transcript_id "MSTRG.133013.46"; exon_number "12";
chr4	StringTie	exon	22442650	22442863	1000	-	.	gene_id "MSTRG.133013"; transcript_id "MSTRG.133013.46"; exon_number "13";
chr4	StringTie	exon	22444973	22445133	1000	-	.	gene_id "MSTRG.133013"; transcript_id "MSTRG.133013.46"; exon_number "14";
chr4	StringTie	exon	22447440	22447511	1000	-	.	gene_id "MSTRG.133013"; transcript_id "MSTRG.133013.46"; exon_number "15";
chr4	StringTie	exon	22454866	22454937	1000	-	.	gene_id "MSTRG.133013"; transcript_id "MSTRG.133013.46"; exon_number "16";
chr4	StringTie	exon	22461737	22461808	1000	-	.	gene_id "MSTRG.133013"; transcript_id "MSTRG.133013.46"; exon_number "17";
chr4	StringTie	exon	22473772	22473843	1000	-	.	gene_id "MSTRG.133013"; transcript_id "MSTRG.133013.46"; exon_number "18";
chr4	StringTie	exon	22477627	22477716	1000	-	.	gene_id "MSTRG.133013"; transcript_id "MSTRG.133013.46"; exon_number "19";
chr4	StringTie	transcript	22387373	22473827	1000	-	.	gene_id "MSTRG.133013"; transcript_id "MSTRG.133013.47";
chr4	StringTie	exon	22387373	22388947	1000	-	.	gene_id "MSTRG.133013"; transcript_id "MSTRG.133013.47"; exon_number "1";
chr4	StringTie	exon	22389088	22389183	1000	-	.	gene_id "MSTRG.133013"; transcript_id "MSTRG.133013.47"; exon_number "2";
chr4	StringTie	exon	22392545	22392690	1000	-	.	gene_id "MSTRG.133013"; transcript_id "MSTRG.133013.47"; exon_number "3";
chr4	StringTie	exon	22401431	22401554	1000	-	.	gene_id "MSTRG.133013"; transcript_id "MSTRG.133013.47"; exon_number "4";
chr4	StringTie	exon	22402675	22402799	1000	-	.	gene_id "MSTRG.133013"; transcript_id "MSTRG.133013.47"; exon_number "5";
chr4	StringTie	exon	22413182	22413390	1000	-	.	gene_id "MSTRG.133013"; transcript_id "MSTRG.133013.47"; exon_number "6";
chr4	StringTie	exon	22413601	22413814	1000	-	.	gene_id "MSTRG.133013"; transcript_id "MSTRG.133013.47"; exon_number "7";
chr4	StringTie	exon	22420886	22421089	1000	-	.	gene_id "MSTRG.133013"; transcript_id "MSTRG.133013.47"; exon_number "8";
chr4	StringTie	exon	22424191	22424352	1000	-	.	gene_id "MSTRG.133013"; transcript_id "MSTRG.133013.47"; exon_number "9";
chr4	StringTie	exon	22435311	22435466	1000	-	.	gene_id "MSTRG.133013"; transcript_id "MSTRG.133013.47"; exon_number "10";
chr4	StringTie	exon	22436440	22436641	1000	-	.	gene_id "MSTRG.133013"; transcript_id "MSTRG.133013.47"; exon_number "11";
chr4	StringTie	exon	22438256	22438420	1000	-	.	gene_id "MSTRG.133013"; transcript_id "MSTRG.133013.47"; exon_number "12";
chr4	StringTie	exon	22442650	22442863	1000	-	.	gene_id "MSTRG.133013"; transcript_id "MSTRG.133013.47"; exon_number "13";
chr4	StringTie	exon	22444973	22445133	1000	-	.	gene_id "MSTRG.133013"; transcript_id "MSTRG.133013.47"; exon_number "14";
chr4	StringTie	exon	22447440	22447511	1000	-	.	gene_id "MSTRG.133013"; transcript_id "MSTRG.133013.47"; exon_number "15";
chr4	StringTie	exon	22461737	22461808	1000	-	.	gene_id "MSTRG.133013"; transcript_id "MSTRG.133013.47"; exon_number "16";
chr4	StringTie	exon	22473772	22473827	1000	-	.	gene_id "MSTRG.133013"; transcript_id "MSTRG.133013.47"; exon_number "17";
chr4	StringTie	transcript	22387374	22475263	1000	-	.	gene_id "MSTRG.133013"; transcript_id "MSTRG.133013.48";
chr4	StringTie	exon	22387374	22388947	1000	-	.	gene_id "MSTRG.133013"; transcript_id "MSTRG.133013.48"; exon_number "1";
chr4	StringTie	exon	22389088	22389183	1000	-	.	gene_id "MSTRG.133013"; transcript_id "MSTRG.133013.48"; exon_number "2";
chr4	StringTie	exon	22392545	22392690	1000	-	.	gene_id "MSTRG.133013"; transcript_id "MSTRG.133013.48"; exon_number "3";
chr4	StringTie	exon	22401431	22401554	1000	-	.	gene_id "MSTRG.133013"; transcript_id "MSTRG.133013.48"; exon_number "4";
chr4	StringTie	exon	22402675	22402799	1000	-	.	gene_id "MSTRG.133013"; transcript_id "MSTRG.133013.48"; exon_number "5";
chr4	StringTie	exon	22413182	22413390	1000	-	.	gene_id "MSTRG.133013"; transcript_id "MSTRG.133013.48"; exon_number "6";
chr4	StringTie	exon	22413601	22413814	1000	-	.	gene_id "MSTRG.133013"; transcript_id "MSTRG.133013.48"; exon_number "7";
chr4	StringTie	exon	22420886	22421089	1000	-	.	gene_id "MSTRG.133013"; transcript_id "MSTRG.133013.48"; exon_number "8";
chr4	StringTie	exon	22424191	22424352	1000	-	.	gene_id "MSTRG.133013"; transcript_id "MSTRG.133013.48"; exon_number "9";
chr4	StringTie	exon	22435311	22435466	1000	-	.	gene_id "MSTRG.133013"; transcript_id "MSTRG.133013.48"; exon_number "10";
chr4	StringTie	exon	22436440	22436641	1000	-	.	gene_id "MSTRG.133013"; transcript_id "MSTRG.133013.48"; exon_number "11";
chr4	StringTie	exon	22438256	22438420	1000	-	.	gene_id "MSTRG.133013"; transcript_id "MSTRG.133013.48"; exon_number "12";
chr4	StringTie	exon	22442650	22442863	1000	-	.	gene_id "MSTRG.133013"; transcript_id "MSTRG.133013.48"; exon_number "13";
chr4	StringTie	exon	22444973	22445133	1000	-	.	gene_id "MSTRG.133013"; transcript_id "MSTRG.133013.48"; exon_number "14";
chr4	StringTie	exon	22447440	22447511	1000	-	.	gene_id "MSTRG.133013"; transcript_id "MSTRG.133013.48"; exon_number "15";
chr4	StringTie	exon	22454866	22454937	1000	-	.	gene_id "MSTRG.133013"; transcript_id "MSTRG.133013.48"; exon_number "16";
chr4	StringTie	exon	22461737	22461808	1000	-	.	gene_id "MSTRG.133013"; transcript_id "MSTRG.133013.48"; exon_number "17";
chr4	StringTie	exon	22473772	22473843	1000	-	.	gene_id "MSTRG.133013"; transcript_id "MSTRG.133013.48"; exon_number "18";
chr4	StringTie	exon	22475233	22475263	1000	-	.	gene_id "MSTRG.133013"; transcript_id "MSTRG.133013.48"; exon_number "19";
chr4	StringTie	transcript	22317447	22341041	1000	-	.	gene_id "MSTRG.133013"; transcript_id "MSTRG.133013.5";
chr4	StringTie	exon	22317447	22327889	1000	-	.	gene_id "MSTRG.133013"; transcript_id "MSTRG.133013.5"; exon_number "1";
chr4	StringTie	exon	22329857	22330004	1000	-	.	gene_id "MSTRG.133013"; transcript_id "MSTRG.133013.5"; exon_number "2";
chr4	StringTie	exon	22335041	22335221	1000	-	.	gene_id "MSTRG.133013"; transcript_id "MSTRG.133013.5"; exon_number "3";
chr4	StringTie	exon	22339580	22339700	1000	-	.	gene_id "MSTRG.133013"; transcript_id "MSTRG.133013.5"; exon_number "4";
chr4	StringTie	exon	22341020	22341041	1000	-	.	gene_id "MSTRG.133013"; transcript_id "MSTRG.133013.5"; exon_number "5";
chr4	StringTie	transcript	22387417	22516058	1000	-	.	gene_id "MSTRG.133013"; transcript_id "MSTRG.133013.51";
chr4	StringTie	exon	22387417	22388947	1000	-	.	gene_id "MSTRG.133013"; transcript_id "MSTRG.133013.51"; exon_number "1";
chr4	StringTie	exon	22389088	22389183	1000	-	.	gene_id "MSTRG.133013"; transcript_id "MSTRG.133013.51"; exon_number "2";
chr4	StringTie	exon	22392545	22392690	1000	-	.	gene_id "MSTRG.133013"; transcript_id "MSTRG.133013.51"; exon_number "3";
chr4	StringTie	exon	22401431	22401554	1000	-	.	gene_id "MSTRG.133013"; transcript_id "MSTRG.133013.51"; exon_number "4";
chr4	StringTie	exon	22402675	22402799	1000	-	.	gene_id "MSTRG.133013"; transcript_id "MSTRG.133013.51"; exon_number "5";
chr4	StringTie	exon	22413182	22413390	1000	-	.	gene_id "MSTRG.133013"; transcript_id "MSTRG.133013.51"; exon_number "6";
chr4	StringTie	exon	22413601	22413814	1000	-	.	gene_id "MSTRG.133013"; transcript_id "MSTRG.133013.51"; exon_number "7";
chr4	StringTie	exon	22420886	22421089	1000	-	.	gene_id "MSTRG.133013"; transcript_id "MSTRG.133013.51"; exon_number "8";
chr4	StringTie	exon	22424191	22424352	1000	-	.	gene_id "MSTRG.133013"; transcript_id "MSTRG.133013.51"; exon_number "9";
chr4	StringTie	exon	22435311	22435466	1000	-	.	gene_id "MSTRG.133013"; transcript_id "MSTRG.133013.51"; exon_number "10";
chr4	StringTie	exon	22436440	22436641	1000	-	.	gene_id "MSTRG.133013"; transcript_id "MSTRG.133013.51"; exon_number "11";
chr4	StringTie	exon	22438256	22438420	1000	-	.	gene_id "MSTRG.133013"; transcript_id "MSTRG.133013.51"; exon_number "12";
chr4	StringTie	exon	22442650	22442863	1000	-	.	gene_id "MSTRG.133013"; transcript_id "MSTRG.133013.51"; exon_number "13";
chr4	StringTie	exon	22445041	22445133	1000	-	.	gene_id "MSTRG.133013"; transcript_id "MSTRG.133013.51"; exon_number "14";
chr4	StringTie	exon	22447440	22447511	1000	-	.	gene_id "MSTRG.133013"; transcript_id "MSTRG.133013.51"; exon_number "15";
chr4	StringTie	exon	22454866	22454937	1000	-	.	gene_id "MSTRG.133013"; transcript_id "MSTRG.133013.51"; exon_number "16";
chr4	StringTie	exon	22461737	22461808	1000	-	.	gene_id "MSTRG.133013"; transcript_id "MSTRG.133013.51"; exon_number "17";
chr4	StringTie	exon	22473772	22473843	1000	-	.	gene_id "MSTRG.133013"; transcript_id "MSTRG.133013.51"; exon_number "18";
chr4	StringTie	exon	22515528	22516058	1000	-	.	gene_id "MSTRG.133013"; transcript_id "MSTRG.133013.51"; exon_number "19";
chr4	StringTie	transcript	22317447	22341041	1000	-	.	gene_id "MSTRG.133013"; transcript_id "MSTRG.133013.6";
chr4	StringTie	exon	22317447	22327282	1000	-	.	gene_id "MSTRG.133013"; transcript_id "MSTRG.133013.6"; exon_number "1";
chr4	StringTie	exon	22327460	22327889	1000	-	.	gene_id "MSTRG.133013"; transcript_id "MSTRG.133013.6"; exon_number "2";
chr4	StringTie	exon	22329857	22330004	1000	-	.	gene_id "MSTRG.133013"; transcript_id "MSTRG.133013.6"; exon_number "3";
chr4	StringTie	exon	22335041	22335167	1000	-	.	gene_id "MSTRG.133013"; transcript_id "MSTRG.133013.6"; exon_number "4";
chr4	StringTie	exon	22339580	22339700	1000	-	.	gene_id "MSTRG.133013"; transcript_id "MSTRG.133013.6"; exon_number "5";
chr4	StringTie	exon	22341020	22341041	1000	-	.	gene_id "MSTRG.133013"; transcript_id "MSTRG.133013.6"; exon_number "6";
chr4	StringTie	transcript	22498883	22516052	1000	-	.	gene_id "MSTRG.133013"; transcript_id "MSTRG.133013.62";
chr4	StringTie	exon	22498883	22498909	1000	-	.	gene_id "MSTRG.133013"; transcript_id "MSTRG.133013.62"; exon_number "1";
chr4	StringTie	exon	22515528	22516052	1000	-	.	gene_id "MSTRG.133013"; transcript_id "MSTRG.133013.62"; exon_number "2";
chr4	StringTie	transcript	22317928	22518485	1000	-	.	gene_id "MSTRG.133013"; transcript_id "MSTRG.133013.7";
chr4	StringTie	exon	22317928	22327889	1000	-	.	gene_id "MSTRG.133013"; transcript_id "MSTRG.133013.7"; exon_number "1";
chr4	StringTie	exon	22329857	22330004	1000	-	.	gene_id "MSTRG.133013"; transcript_id "MSTRG.133013.7"; exon_number "2";
chr4	StringTie	exon	22335041	22335167	1000	-	.	gene_id "MSTRG.133013"; transcript_id "MSTRG.133013.7"; exon_number "3";
chr4	StringTie	exon	22339580	22339815	1000	-	.	gene_id "MSTRG.133013"; transcript_id "MSTRG.133013.7"; exon_number "4";
chr4	StringTie	exon	22341020	22341085	1000	-	.	gene_id "MSTRG.133013"; transcript_id "MSTRG.133013.7"; exon_number "5";
chr4	StringTie	exon	22346733	22346823	1000	-	.	gene_id "MSTRG.133013"; transcript_id "MSTRG.133013.7"; exon_number "6";
chr4	StringTie	exon	22369920	22388947	1000	-	.	gene_id "MSTRG.133013"; transcript_id "MSTRG.133013.7"; exon_number "7";
chr4	StringTie	exon	22389088	22389183	1000	-	.	gene_id "MSTRG.133013"; transcript_id "MSTRG.133013.7"; exon_number "8";
chr4	StringTie	exon	22392545	22392690	1000	-	.	gene_id "MSTRG.133013"; transcript_id "MSTRG.133013.7"; exon_number "9";
chr4	StringTie	exon	22397991	22398138	1000	-	.	gene_id "MSTRG.133013"; transcript_id "MSTRG.133013.7"; exon_number "10";
chr4	StringTie	exon	22401431	22401554	1000	-	.	gene_id "MSTRG.133013"; transcript_id "MSTRG.133013.7"; exon_number "11";
chr4	StringTie	exon	22402675	22402799	1000	-	.	gene_id "MSTRG.133013"; transcript_id "MSTRG.133013.7"; exon_number "12";
chr4	StringTie	exon	22413182	22413390	1000	-	.	gene_id "MSTRG.133013"; transcript_id "MSTRG.133013.7"; exon_number "13";
chr4	StringTie	exon	22413601	22413814	1000	-	.	gene_id "MSTRG.133013"; transcript_id "MSTRG.133013.7"; exon_number "14";
chr4	StringTie	exon	22420886	22421089	1000	-	.	gene_id "MSTRG.133013"; transcript_id "MSTRG.133013.7"; exon_number "15";
chr4	StringTie	exon	22424191	22424352	1000	-	.	gene_id "MSTRG.133013"; transcript_id "MSTRG.133013.7"; exon_number "16";
chr4	StringTie	exon	22435311	22435466	1000	-	.	gene_id "MSTRG.133013"; transcript_id "MSTRG.133013.7"; exon_number "17";
chr4	StringTie	exon	22436440	22436641	1000	-	.	gene_id "MSTRG.133013"; transcript_id "MSTRG.133013.7"; exon_number "18";
chr4	StringTie	exon	22438256	22438420	1000	-	.	gene_id "MSTRG.133013"; transcript_id "MSTRG.133013.7"; exon_number "19";
chr4	StringTie	exon	22442650	22442863	1000	-	.	gene_id "MSTRG.133013"; transcript_id "MSTRG.133013.7"; exon_number "20";
chr4	StringTie	exon	22444973	22445133	1000	-	.	gene_id "MSTRG.133013"; transcript_id "MSTRG.133013.7"; exon_number "21";
chr4	StringTie	exon	22447440	22447511	1000	-	.	gene_id "MSTRG.133013"; transcript_id "MSTRG.133013.7"; exon_number "22";
chr4	StringTie	exon	22454866	22454937	1000	-	.	gene_id "MSTRG.133013"; transcript_id "MSTRG.133013.7"; exon_number "23";
chr4	StringTie	exon	22461737	22461808	1000	-	.	gene_id "MSTRG.133013"; transcript_id "MSTRG.133013.7"; exon_number "24";
chr4	StringTie	exon	22473772	22473843	1000	-	.	gene_id "MSTRG.133013"; transcript_id "MSTRG.133013.7"; exon_number "25";
chr4	StringTie	exon	22515528	22518485	1000	-	.	gene_id "MSTRG.133013"; transcript_id "MSTRG.133013.7"; exon_number "26";
chr4	StringTie	transcript	22318395	22349555	1000	-	.	gene_id "MSTRG.133013"; transcript_id "MSTRG.133013.8";
chr4	StringTie	exon	22318395	22327282	1000	-	.	gene_id "MSTRG.133013"; transcript_id "MSTRG.133013.8"; exon_number "1";
chr4	StringTie	exon	22327460	22327889	1000	-	.	gene_id "MSTRG.133013"; transcript_id "MSTRG.133013.8"; exon_number "2";
chr4	StringTie	exon	22329857	22330004	1000	-	.	gene_id "MSTRG.133013"; transcript_id "MSTRG.133013.8"; exon_number "3";
chr4	StringTie	exon	22335041	22335167	1000	-	.	gene_id "MSTRG.133013"; transcript_id "MSTRG.133013.8"; exon_number "4";
chr4	StringTie	exon	22339580	22339758	1000	-	.	gene_id "MSTRG.133013"; transcript_id "MSTRG.133013.8"; exon_number "5";
chr4	StringTie	exon	22341020	22341085	1000	-	.	gene_id "MSTRG.133013"; transcript_id "MSTRG.133013.8"; exon_number "6";
chr4	StringTie	exon	22346733	22346823	1000	-	.	gene_id "MSTRG.133013"; transcript_id "MSTRG.133013.8"; exon_number "7";
chr4	StringTie	exon	22349438	22349555	1000	-	.	gene_id "MSTRG.133013"; transcript_id "MSTRG.133013.8"; exon_number "8";
chr4	StringTie	transcript	22318399	22340300	1000	-	.	gene_id "MSTRG.133013"; transcript_id "MSTRG.133013.9";
chr4	StringTie	exon	22318399	22327889	1000	-	.	gene_id "MSTRG.133013"; transcript_id "MSTRG.133013.9"; exon_number "1";
chr4	StringTie	exon	22329857	22330004	1000	-	.	gene_id "MSTRG.133013"; transcript_id "MSTRG.133013.9"; exon_number "2";
chr4	StringTie	exon	22335041	22335167	1000	-	.	gene_id "MSTRG.133013"; transcript_id "MSTRG.133013.9"; exon_number "3";
chr4	StringTie	exon	22339580	22339758	1000	-	.	gene_id "MSTRG.133013"; transcript_id "MSTRG.133013.9"; exon_number "4";
chr4	StringTie	exon	22340279	22340300	1000	-	.	gene_id "MSTRG.133013"; transcript_id "MSTRG.133013.9"; exon_number "5";
chr4	StringTie	transcript	22315830	22317906	1000	+	.	gene_id "MSTRG.133014"; transcript_id "MSTRG.133014.1";
chr4	StringTie	exon	22315830	22316320	1000	+	.	gene_id "MSTRG.133014"; transcript_id "MSTRG.133014.1"; exon_number "1";
chr4	StringTie	exon	22317139	22317906	1000	+	.	gene_id "MSTRG.133014"; transcript_id "MSTRG.133014.1"; exon_number "2";
chr4	StringTie	transcript	25574085	25574429	1000	.	.	gene_id "MSTRG.133015"; transcript_id "MSTRG.133015.1";
chr4	StringTie	exon	25574085	25574429	1000	.	.	gene_id "MSTRG.133015"; transcript_id "MSTRG.133015.1"; exon_number "1";
chr4	StringTie	transcript	25575463	25584964	1000	+	.	gene_id "MSTRG.133016"; transcript_id "MSTRG.133016.1";
chr4	StringTie	exon	25575463	25584964	1000	+	.	gene_id "MSTRG.133016"; transcript_id "MSTRG.133016.1"; exon_number "1";
chr4	StringTie	transcript	25587086	25592287	1000	-	.	gene_id "MSTRG.133017"; transcript_id "MSTRG.133017.1";
chr4	StringTie	exon	25587086	25592287	1000	-	.	gene_id "MSTRG.133017"; transcript_id "MSTRG.133017.1"; exon_number "1";
chr4	StringTie	transcript	25594672	25621566	1000	-	.	gene_id "MSTRG.133018"; transcript_id "MSTRG.133018.1";
chr4	StringTie	exon	25594672	25597850	1000	-	.	gene_id "MSTRG.133018"; transcript_id "MSTRG.133018.1"; exon_number "1";
chr4	StringTie	exon	25614702	25618081	1000	-	.	gene_id "MSTRG.133018"; transcript_id "MSTRG.133018.1"; exon_number "2";
chr4	StringTie	exon	25620214	25621566	1000	-	.	gene_id "MSTRG.133018"; transcript_id "MSTRG.133018.1"; exon_number "3";
chr4	StringTie	transcript	25594672	25621004	1000	-	.	gene_id "MSTRG.133018"; transcript_id "MSTRG.133018.2";
chr4	StringTie	exon	25594672	25597850	1000	-	.	gene_id "MSTRG.133018"; transcript_id "MSTRG.133018.2"; exon_number "1";
chr4	StringTie	exon	25613141	25614839	1000	-	.	gene_id "MSTRG.133018"; transcript_id "MSTRG.133018.2"; exon_number "2";
chr4	StringTie	exon	25617259	25617371	1000	-	.	gene_id "MSTRG.133018"; transcript_id "MSTRG.133018.2"; exon_number "3";
chr4	StringTie	exon	25617998	25618078	1000	-	.	gene_id "MSTRG.133018"; transcript_id "MSTRG.133018.2"; exon_number "4";
chr4	StringTie	exon	25620214	25621004	1000	-	.	gene_id "MSTRG.133018"; transcript_id "MSTRG.133018.2"; exon_number "5";
chr4	StringTie	transcript	25594672	25598563	1000	-	.	gene_id "MSTRG.133018"; transcript_id "MSTRG.133018.3";
chr4	StringTie	exon	25594672	25597850	1000	-	.	gene_id "MSTRG.133018"; transcript_id "MSTRG.133018.3"; exon_number "1";
chr4	StringTie	exon	25598331	25598563	1000	-	.	gene_id "MSTRG.133018"; transcript_id "MSTRG.133018.3"; exon_number "2";
chr4	StringTie	transcript	25619012	25620688	1000	-	.	gene_id "MSTRG.133018"; transcript_id "MSTRG.133018.4";
chr4	StringTie	exon	25619012	25619291	1000	-	.	gene_id "MSTRG.133018"; transcript_id "MSTRG.133018.4"; exon_number "1";
chr4	StringTie	exon	25620214	25620688	1000	-	.	gene_id "MSTRG.133018"; transcript_id "MSTRG.133018.4"; exon_number "2";
chr4	StringTie	transcript	25598564	25598625	1000	-	.	gene_id "MSTRG.133019"; transcript_id "ENST00000459120"; gene_name "RNU7-126P"; ref_gene_id "ENSG00000238632";
chr4	StringTie	exon	25598564	25598625	1000	-	.	gene_id "MSTRG.133019"; transcript_id "ENST00000459120"; exon_number "1"; gene_name "RNU7-126P"; ref_gene_id "ENSG00000238632";
chr1	StringTie	transcript	189689572	189689844	1000	.	.	gene_id "MSTRG.13302"; transcript_id "MSTRG.13302.1";
chr1	StringTie	exon	189689572	189689844	1000	.	.	gene_id "MSTRG.13302"; transcript_id "MSTRG.13302.1"; exon_number "1";
chr4	StringTie	transcript	25622777	25623601	1000	+	.	gene_id "MSTRG.133020"; transcript_id "ENST00000506450"; gene_name "RP11-302F12.2"; ref_gene_id "ENSG00000228154";
chr4	StringTie	exon	25622777	25622943	1000	+	.	gene_id "MSTRG.133020"; transcript_id "ENST00000506450"; exon_number "1"; gene_name "RP11-302F12.2"; ref_gene_id "ENSG00000228154";
chr4	StringTie	exon	25623266	25623601	1000	+	.	gene_id "MSTRG.133020"; transcript_id "ENST00000506450"; exon_number "2"; gene_name "RP11-302F12.2"; ref_gene_id "ENSG00000228154";
chr4	StringTie	transcript	25608711	25619468	1000	+	.	gene_id "MSTRG.133020"; transcript_id "ENST00000515188"; gene_name "RP11-302F12.3"; ref_gene_id "ENSG00000248545";
chr4	StringTie	exon	25608711	25608901	1000	+	.	gene_id "MSTRG.133020"; transcript_id "ENST00000515188"; exon_number "1"; gene_name "RP11-302F12.3"; ref_gene_id "ENSG00000248545";
chr4	StringTie	exon	25619249	25619468	1000	+	.	gene_id "MSTRG.133020"; transcript_id "ENST00000515188"; exon_number "2"; gene_name "RP11-302F12.3"; ref_gene_id "ENSG00000248545";
chr4	StringTie	transcript	25607896	25623964	1000	+	.	gene_id "MSTRG.133020"; transcript_id "MSTRG.133020.1";
chr4	StringTie	exon	25607896	25612351	1000	+	.	gene_id "MSTRG.133020"; transcript_id "MSTRG.133020.1"; exon_number "1";
chr4	StringTie	exon	25619249	25623964	1000	+	.	gene_id "MSTRG.133020"; transcript_id "MSTRG.133020.1"; exon_number "2";
chr4	StringTie	transcript	25608427	25619507	1000	+	.	gene_id "MSTRG.133020"; transcript_id "MSTRG.133020.2";
chr4	StringTie	exon	25608427	25612351	1000	+	.	gene_id "MSTRG.133020"; transcript_id "MSTRG.133020.2"; exon_number "1";
chr4	StringTie	exon	25613430	25613512	1000	+	.	gene_id "MSTRG.133020"; transcript_id "MSTRG.133020.2"; exon_number "2";
chr4	StringTie	exon	25617835	25617935	1000	+	.	gene_id "MSTRG.133020"; transcript_id "MSTRG.133020.2"; exon_number "3";
chr4	StringTie	exon	25619249	25619507	1000	+	.	gene_id "MSTRG.133020"; transcript_id "MSTRG.133020.2"; exon_number "4";
chr4	StringTie	transcript	25608427	25619475	1000	+	.	gene_id "MSTRG.133020"; transcript_id "MSTRG.133020.3";
chr4	StringTie	exon	25608427	25613329	1000	+	.	gene_id "MSTRG.133020"; transcript_id "MSTRG.133020.3"; exon_number "1";
chr4	StringTie	exon	25613430	25613512	1000	+	.	gene_id "MSTRG.133020"; transcript_id "MSTRG.133020.3"; exon_number "2";
chr4	StringTie	exon	25617835	25617935	1000	+	.	gene_id "MSTRG.133020"; transcript_id "MSTRG.133020.3"; exon_number "3";
chr4	StringTie	exon	25619249	25619475	1000	+	.	gene_id "MSTRG.133020"; transcript_id "MSTRG.133020.3"; exon_number "4";
chr4	StringTie	transcript	25612139	25619465	1000	+	.	gene_id "MSTRG.133020"; transcript_id "MSTRG.133020.5";
chr4	StringTie	exon	25612139	25612351	1000	+	.	gene_id "MSTRG.133020"; transcript_id "MSTRG.133020.5"; exon_number "1";
chr4	StringTie	exon	25613430	25613512	1000	+	.	gene_id "MSTRG.133020"; transcript_id "MSTRG.133020.5"; exon_number "2";
chr4	StringTie	exon	25619249	25619465	1000	+	.	gene_id "MSTRG.133020"; transcript_id "MSTRG.133020.5"; exon_number "3";
chr4	StringTie	transcript	25612910	25619468	1000	+	.	gene_id "MSTRG.133020"; transcript_id "MSTRG.133020.6";
chr4	StringTie	exon	25612910	25613379	1000	+	.	gene_id "MSTRG.133020"; transcript_id "MSTRG.133020.6"; exon_number "1";
chr4	StringTie	exon	25619249	25619468	1000	+	.	gene_id "MSTRG.133020"; transcript_id "MSTRG.133020.6"; exon_number "2";
chr4	StringTie	transcript	25612910	25619470	1000	+	.	gene_id "MSTRG.133020"; transcript_id "MSTRG.133020.7";
chr4	StringTie	exon	25612910	25613379	1000	+	.	gene_id "MSTRG.133020"; transcript_id "MSTRG.133020.7"; exon_number "1";
chr4	StringTie	exon	25617835	25617935	1000	+	.	gene_id "MSTRG.133020"; transcript_id "MSTRG.133020.7"; exon_number "2";
chr4	StringTie	exon	25619249	25619470	1000	+	.	gene_id "MSTRG.133020"; transcript_id "MSTRG.133020.7"; exon_number "3";
chr4	StringTie	transcript	25613245	25619470	1000	+	.	gene_id "MSTRG.133020"; transcript_id "MSTRG.133020.8";
chr4	StringTie	exon	25613245	25613379	1000	+	.	gene_id "MSTRG.133020"; transcript_id "MSTRG.133020.8"; exon_number "1";
chr4	StringTie	exon	25617790	25617935	1000	+	.	gene_id "MSTRG.133020"; transcript_id "MSTRG.133020.8"; exon_number "2";
chr4	StringTie	exon	25619249	25619470	1000	+	.	gene_id "MSTRG.133020"; transcript_id "MSTRG.133020.8"; exon_number "3";
chr4	StringTie	transcript	25630705	25633871	1000	.	.	gene_id "MSTRG.133021"; transcript_id "MSTRG.133021.1";
chr4	StringTie	exon	25630705	25633871	1000	.	.	gene_id "MSTRG.133021"; transcript_id "MSTRG.133021.1"; exon_number "1";
chr4	StringTie	transcript	25636410	25636950	1000	.	.	gene_id "MSTRG.133022"; transcript_id "MSTRG.133022.1";
chr4	StringTie	exon	25636410	25636950	1000	.	.	gene_id "MSTRG.133022"; transcript_id "MSTRG.133022.1"; exon_number "1";
chr4	StringTie	transcript	25638139	25639070	1000	.	.	gene_id "MSTRG.133023"; transcript_id "MSTRG.133023.1";
chr4	StringTie	exon	25638139	25639070	1000	.	.	gene_id "MSTRG.133023"; transcript_id "MSTRG.133023.1"; exon_number "1";
chr4	StringTie	transcript	25639674	25640680	1000	.	.	gene_id "MSTRG.133024"; transcript_id "MSTRG.133024.1";
chr4	StringTie	exon	25639674	25640680	1000	.	.	gene_id "MSTRG.133024"; transcript_id "MSTRG.133024.1"; exon_number "1";
chr4	StringTie	transcript	17577192	17607968	1000	+	.	gene_id "MSTRG.133025"; transcript_id "ENST00000226299"; gene_name "LAP3"; ref_gene_id "ENSG00000002549";
chr4	StringTie	exon	17577192	17577567	1000	+	.	gene_id "MSTRG.133025"; transcript_id "ENST00000226299"; exon_number "1"; gene_name "LAP3"; ref_gene_id "ENSG00000002549";
chr4	StringTie	exon	17579824	17579939	1000	+	.	gene_id "MSTRG.133025"; transcript_id "ENST00000226299"; exon_number "2"; gene_name "LAP3"; ref_gene_id "ENSG00000002549";
chr4	StringTie	exon	17581760	17581814	1000	+	.	gene_id "MSTRG.133025"; transcript_id "ENST00000226299"; exon_number "3"; gene_name "LAP3"; ref_gene_id "ENSG00000002549";
chr4	StringTie	exon	17582288	17582393	1000	+	.	gene_id "MSTRG.133025"; transcript_id "ENST00000226299"; exon_number "4"; gene_name "LAP3"; ref_gene_id "ENSG00000002549";
chr4	StringTie	exon	17583483	17583642	1000	+	.	gene_id "MSTRG.133025"; transcript_id "ENST00000226299"; exon_number "5"; gene_name "LAP3"; ref_gene_id "ENSG00000002549";
chr4	StringTie	exon	17584972	17585136	1000	+	.	gene_id "MSTRG.133025"; transcript_id "ENST00000226299"; exon_number "6"; gene_name "LAP3"; ref_gene_id "ENSG00000002549";
chr4	StringTie	exon	17588819	17588977	1000	+	.	gene_id "MSTRG.133025"; transcript_id "ENST00000226299"; exon_number "7"; gene_name "LAP3"; ref_gene_id "ENSG00000002549";
chr4	StringTie	exon	17595410	17595534	1000	+	.	gene_id "MSTRG.133025"; transcript_id "ENST00000226299"; exon_number "8"; gene_name "LAP3"; ref_gene_id "ENSG00000002549";
chr4	StringTie	exon	17597046	17597134	1000	+	.	gene_id "MSTRG.133025"; transcript_id "ENST00000226299"; exon_number "9"; gene_name "LAP3"; ref_gene_id "ENSG00000002549";
chr4	StringTie	exon	17598456	17598558	1000	+	.	gene_id "MSTRG.133025"; transcript_id "ENST00000226299"; exon_number "10"; gene_name "LAP3"; ref_gene_id "ENSG00000002549";
chr4	StringTie	exon	17604588	17604667	1000	+	.	gene_id "MSTRG.133025"; transcript_id "ENST00000226299"; exon_number "11"; gene_name "LAP3"; ref_gene_id "ENSG00000002549";
chr4	StringTie	exon	17606829	17606938	1000	+	.	gene_id "MSTRG.133025"; transcript_id "ENST00000226299"; exon_number "12"; gene_name "LAP3"; ref_gene_id "ENSG00000002549";
chr4	StringTie	exon	17607400	17607968	1000	+	.	gene_id "MSTRG.133025"; transcript_id "ENST00000226299"; exon_number "13"; gene_name "LAP3"; ref_gene_id "ENSG00000002549";
chr4	StringTie	transcript	17585769	17607972	1000	+	.	gene_id "MSTRG.133025"; transcript_id "ENST00000503467"; gene_name "LAP3"; ref_gene_id "ENSG00000002549";
chr4	StringTie	exon	17585769	17586238	1000	+	.	gene_id "MSTRG.133025"; transcript_id "ENST00000503467"; exon_number "1"; gene_name "LAP3"; ref_gene_id "ENSG00000002549";
chr4	StringTie	exon	17588819	17588977	1000	+	.	gene_id "MSTRG.133025"; transcript_id "ENST00000503467"; exon_number "2"; gene_name "LAP3"; ref_gene_id "ENSG00000002549";
chr4	StringTie	exon	17595410	17595534	1000	+	.	gene_id "MSTRG.133025"; transcript_id "ENST00000503467"; exon_number "3"; gene_name "LAP3"; ref_gene_id "ENSG00000002549";
chr4	StringTie	exon	17597046	17597134	1000	+	.	gene_id "MSTRG.133025"; transcript_id "ENST00000503467"; exon_number "4"; gene_name "LAP3"; ref_gene_id "ENSG00000002549";
chr4	StringTie	exon	17598456	17598558	1000	+	.	gene_id "MSTRG.133025"; transcript_id "ENST00000503467"; exon_number "5"; gene_name "LAP3"; ref_gene_id "ENSG00000002549";
chr4	StringTie	exon	17604588	17604667	1000	+	.	gene_id "MSTRG.133025"; transcript_id "ENST00000503467"; exon_number "6"; gene_name "LAP3"; ref_gene_id "ENSG00000002549";
chr4	StringTie	exon	17606829	17606938	1000	+	.	gene_id "MSTRG.133025"; transcript_id "ENST00000503467"; exon_number "7"; gene_name "LAP3"; ref_gene_id "ENSG00000002549";
chr4	StringTie	exon	17607400	17607972	1000	+	.	gene_id "MSTRG.133025"; transcript_id "ENST00000503467"; exon_number "8"; gene_name "LAP3"; ref_gene_id "ENSG00000002549";
chr4	StringTie	transcript	17584801	17604667	1000	+	.	gene_id "MSTRG.133025"; transcript_id "ENST00000504614"; gene_name "LAP3"; ref_gene_id "ENSG00000002549";
chr4	StringTie	exon	17584801	17584892	1000	+	.	gene_id "MSTRG.133025"; transcript_id "ENST00000504614"; exon_number "1"; gene_name "LAP3"; ref_gene_id "ENSG00000002549";
chr4	StringTie	exon	17584972	17585136	1000	+	.	gene_id "MSTRG.133025"; transcript_id "ENST00000504614"; exon_number "2"; gene_name "LAP3"; ref_gene_id "ENSG00000002549";
chr4	StringTie	exon	17588819	17588977	1000	+	.	gene_id "MSTRG.133025"; transcript_id "ENST00000504614"; exon_number "3"; gene_name "LAP3"; ref_gene_id "ENSG00000002549";
chr4	StringTie	exon	17595410	17595534	1000	+	.	gene_id "MSTRG.133025"; transcript_id "ENST00000504614"; exon_number "4"; gene_name "LAP3"; ref_gene_id "ENSG00000002549";
chr4	StringTie	exon	17597046	17597134	1000	+	.	gene_id "MSTRG.133025"; transcript_id "ENST00000504614"; exon_number "5"; gene_name "LAP3"; ref_gene_id "ENSG00000002549";
chr4	StringTie	exon	17598456	17598558	1000	+	.	gene_id "MSTRG.133025"; transcript_id "ENST00000504614"; exon_number "6"; gene_name "LAP3"; ref_gene_id "ENSG00000002549";
chr4	StringTie	exon	17604588	17604667	1000	+	.	gene_id "MSTRG.133025"; transcript_id "ENST00000504614"; exon_number "7"; gene_name "LAP3"; ref_gene_id "ENSG00000002549";
chr4	StringTie	transcript	17582380	17585051	1000	+	.	gene_id "MSTRG.133025"; transcript_id "ENST00000507960"; gene_name "LAP3"; ref_gene_id "ENSG00000002549";
chr4	StringTie	exon	17582380	17582574	1000	+	.	gene_id "MSTRG.133025"; transcript_id "ENST00000507960"; exon_number "1"; gene_name "LAP3"; ref_gene_id "ENSG00000002549";
chr4	StringTie	exon	17583483	17583642	1000	+	.	gene_id "MSTRG.133025"; transcript_id "ENST00000507960"; exon_number "2"; gene_name "LAP3"; ref_gene_id "ENSG00000002549";
chr4	StringTie	exon	17584972	17585051	1000	+	.	gene_id "MSTRG.133025"; transcript_id "ENST00000507960"; exon_number "3"; gene_name "LAP3"; ref_gene_id "ENSG00000002549";
chr4	StringTie	transcript	17583431	17586067	1000	+	.	gene_id "MSTRG.133025"; transcript_id "ENST00000508014"; gene_name "LAP3"; ref_gene_id "ENSG00000002549";
chr4	StringTie	exon	17583431	17583642	1000	+	.	gene_id "MSTRG.133025"; transcript_id "ENST00000508014"; exon_number "1"; gene_name "LAP3"; ref_gene_id "ENSG00000002549";
chr4	StringTie	exon	17584972	17585136	1000	+	.	gene_id "MSTRG.133025"; transcript_id "ENST00000508014"; exon_number "2"; gene_name "LAP3"; ref_gene_id "ENSG00000002549";
chr4	StringTie	exon	17585951	17586067	1000	+	.	gene_id "MSTRG.133025"; transcript_id "ENST00000508014"; exon_number "3"; gene_name "LAP3"; ref_gene_id "ENSG00000002549";
chr4	StringTie	transcript	17577426	17582152	1000	+	.	gene_id "MSTRG.133025"; transcript_id "ENST00000508497"; gene_name "LAP3"; ref_gene_id "ENSG00000002549";
chr4	StringTie	exon	17577426	17577567	1000	+	.	gene_id "MSTRG.133025"; transcript_id "ENST00000508497"; exon_number "1"; gene_name "LAP3"; ref_gene_id "ENSG00000002549";
chr4	StringTie	exon	17579824	17579939	1000	+	.	gene_id "MSTRG.133025"; transcript_id "ENST00000508497"; exon_number "2"; gene_name "LAP3"; ref_gene_id "ENSG00000002549";
chr4	StringTie	exon	17581760	17582152	1000	+	.	gene_id "MSTRG.133025"; transcript_id "ENST00000508497"; exon_number "3"; gene_name "LAP3"; ref_gene_id "ENSG00000002549";
chr4	StringTie	transcript	17577497	17585456	1000	+	.	gene_id "MSTRG.133025"; transcript_id "ENST00000509583"; gene_name "LAP3"; ref_gene_id "ENSG00000002549";
chr4	StringTie	exon	17577497	17577567	1000	+	.	gene_id "MSTRG.133025"; transcript_id "ENST00000509583"; exon_number "1"; gene_name "LAP3"; ref_gene_id "ENSG00000002549";
chr4	StringTie	exon	17579824	17579939	1000	+	.	gene_id "MSTRG.133025"; transcript_id "ENST00000509583"; exon_number "2"; gene_name "LAP3"; ref_gene_id "ENSG00000002549";
chr4	StringTie	exon	17581760	17581814	1000	+	.	gene_id "MSTRG.133025"; transcript_id "ENST00000509583"; exon_number "3"; gene_name "LAP3"; ref_gene_id "ENSG00000002549";
chr4	StringTie	exon	17583483	17583642	1000	+	.	gene_id "MSTRG.133025"; transcript_id "ENST00000509583"; exon_number "4"; gene_name "LAP3"; ref_gene_id "ENSG00000002549";
chr4	StringTie	exon	17584972	17585456	1000	+	.	gene_id "MSTRG.133025"; transcript_id "ENST00000509583"; exon_number "5"; gene_name "LAP3"; ref_gene_id "ENSG00000002549";
chr4	StringTie	transcript	17577452	17582689	1000	+	.	gene_id "MSTRG.133025"; transcript_id "ENST00000512397"; gene_name "LAP3"; ref_gene_id "ENSG00000002549";
chr4	StringTie	exon	17577452	17577567	1000	+	.	gene_id "MSTRG.133025"; transcript_id "ENST00000512397"; exon_number "1"; gene_name "LAP3"; ref_gene_id "ENSG00000002549";
chr4	StringTie	exon	17579824	17579939	1000	+	.	gene_id "MSTRG.133025"; transcript_id "ENST00000512397"; exon_number "2"; gene_name "LAP3"; ref_gene_id "ENSG00000002549";
chr4	StringTie	exon	17581760	17581814	1000	+	.	gene_id "MSTRG.133025"; transcript_id "ENST00000512397"; exon_number "3"; gene_name "LAP3"; ref_gene_id "ENSG00000002549";
chr4	StringTie	exon	17582288	17582689	1000	+	.	gene_id "MSTRG.133025"; transcript_id "ENST00000512397"; exon_number "4"; gene_name "LAP3"; ref_gene_id "ENSG00000002549";
chr4	StringTie	transcript	17583602	17606884	1000	+	.	gene_id "MSTRG.133025"; transcript_id "ENST00000513105"; gene_name "LAP3"; ref_gene_id "ENSG00000002549";
chr4	StringTie	exon	17583602	17583642	1000	+	.	gene_id "MSTRG.133025"; transcript_id "ENST00000513105"; exon_number "1"; gene_name "LAP3"; ref_gene_id "ENSG00000002549";
chr4	StringTie	exon	17584972	17585136	1000	+	.	gene_id "MSTRG.133025"; transcript_id "ENST00000513105"; exon_number "2"; gene_name "LAP3"; ref_gene_id "ENSG00000002549";
chr4	StringTie	exon	17588819	17588977	1000	+	.	gene_id "MSTRG.133025"; transcript_id "ENST00000513105"; exon_number "3"; gene_name "LAP3"; ref_gene_id "ENSG00000002549";
chr4	StringTie	exon	17595410	17595534	1000	+	.	gene_id "MSTRG.133025"; transcript_id "ENST00000513105"; exon_number "4"; gene_name "LAP3"; ref_gene_id "ENSG00000002549";
chr4	StringTie	exon	17604588	17604667	1000	+	.	gene_id "MSTRG.133025"; transcript_id "ENST00000513105"; exon_number "5"; gene_name "LAP3"; ref_gene_id "ENSG00000002549";
chr4	StringTie	exon	17606829	17606884	1000	+	.	gene_id "MSTRG.133025"; transcript_id "ENST00000513105"; exon_number "6"; gene_name "LAP3"; ref_gene_id "ENSG00000002549";
chr4	StringTie	transcript	17577495	17607934	1000	+	.	gene_id "MSTRG.133025"; transcript_id "ENST00000606142"; gene_name "LAP3"; ref_gene_id "ENSG00000002549";
chr4	StringTie	exon	17577495	17577567	1000	+	.	gene_id "MSTRG.133025"; transcript_id "ENST00000606142"; exon_number "1"; gene_name "LAP3"; ref_gene_id "ENSG00000002549";
chr4	StringTie	exon	17579824	17579939	1000	+	.	gene_id "MSTRG.133025"; transcript_id "ENST00000606142"; exon_number "2"; gene_name "LAP3"; ref_gene_id "ENSG00000002549";
chr4	StringTie	exon	17581760	17581814	1000	+	.	gene_id "MSTRG.133025"; transcript_id "ENST00000606142"; exon_number "3"; gene_name "LAP3"; ref_gene_id "ENSG00000002549";
chr4	StringTie	exon	17582288	17582393	1000	+	.	gene_id "MSTRG.133025"; transcript_id "ENST00000606142"; exon_number "4"; gene_name "LAP3"; ref_gene_id "ENSG00000002549";
chr4	StringTie	exon	17583483	17583642	1000	+	.	gene_id "MSTRG.133025"; transcript_id "ENST00000606142"; exon_number "5"; gene_name "LAP3"; ref_gene_id "ENSG00000002549";
chr4	StringTie	exon	17584972	17585136	1000	+	.	gene_id "MSTRG.133025"; transcript_id "ENST00000606142"; exon_number "6"; gene_name "LAP3"; ref_gene_id "ENSG00000002549";
chr4	StringTie	exon	17588819	17588977	1000	+	.	gene_id "MSTRG.133025"; transcript_id "ENST00000606142"; exon_number "7"; gene_name "LAP3"; ref_gene_id "ENSG00000002549";
chr4	StringTie	exon	17595410	17595534	1000	+	.	gene_id "MSTRG.133025"; transcript_id "ENST00000606142"; exon_number "8"; gene_name "LAP3"; ref_gene_id "ENSG00000002549";
chr4	StringTie	exon	17597046	17597134	1000	+	.	gene_id "MSTRG.133025"; transcript_id "ENST00000606142"; exon_number "9"; gene_name "LAP3"; ref_gene_id "ENSG00000002549";
chr4	StringTie	exon	17598456	17598558	1000	+	.	gene_id "MSTRG.133025"; transcript_id "ENST00000606142"; exon_number "10"; gene_name "LAP3"; ref_gene_id "ENSG00000002549";
chr4	StringTie	exon	17604588	17604667	1000	+	.	gene_id "MSTRG.133025"; transcript_id "ENST00000606142"; exon_number "11"; gene_name "LAP3"; ref_gene_id "ENSG00000002549";
chr4	StringTie	exon	17606829	17606938	1000	+	.	gene_id "MSTRG.133025"; transcript_id "ENST00000606142"; exon_number "12"; gene_name "LAP3"; ref_gene_id "ENSG00000002549";
chr4	StringTie	exon	17607400	17607934	1000	+	.	gene_id "MSTRG.133025"; transcript_id "ENST00000606142"; exon_number "13"; gene_name "LAP3"; ref_gene_id "ENSG00000002549";
chr4	StringTie	transcript	17577304	17607967	1000	+	.	gene_id "MSTRG.133025"; transcript_id "ENST00000618908"; gene_name "LAP3"; ref_gene_id "ENSG00000002549";
chr4	StringTie	exon	17577304	17577567	1000	+	.	gene_id "MSTRG.133025"; transcript_id "ENST00000618908"; exon_number "1"; gene_name "LAP3"; ref_gene_id "ENSG00000002549";
chr4	StringTie	exon	17579824	17579939	1000	+	.	gene_id "MSTRG.133025"; transcript_id "ENST00000618908"; exon_number "2"; gene_name "LAP3"; ref_gene_id "ENSG00000002549";
chr4	StringTie	exon	17581760	17581814	1000	+	.	gene_id "MSTRG.133025"; transcript_id "ENST00000618908"; exon_number "3"; gene_name "LAP3"; ref_gene_id "ENSG00000002549";
chr4	StringTie	exon	17582288	17582393	1000	+	.	gene_id "MSTRG.133025"; transcript_id "ENST00000618908"; exon_number "4"; gene_name "LAP3"; ref_gene_id "ENSG00000002549";
chr4	StringTie	exon	17583483	17583642	1000	+	.	gene_id "MSTRG.133025"; transcript_id "ENST00000618908"; exon_number "5"; gene_name "LAP3"; ref_gene_id "ENSG00000002549";
chr4	StringTie	exon	17584972	17585136	1000	+	.	gene_id "MSTRG.133025"; transcript_id "ENST00000618908"; exon_number "6"; gene_name "LAP3"; ref_gene_id "ENSG00000002549";
chr4	StringTie	exon	17588819	17588977	1000	+	.	gene_id "MSTRG.133025"; transcript_id "ENST00000618908"; exon_number "7"; gene_name "LAP3"; ref_gene_id "ENSG00000002549";
chr4	StringTie	exon	17595410	17595534	1000	+	.	gene_id "MSTRG.133025"; transcript_id "ENST00000618908"; exon_number "8"; gene_name "LAP3"; ref_gene_id "ENSG00000002549";
chr4	StringTie	exon	17597046	17597134	1000	+	.	gene_id "MSTRG.133025"; transcript_id "ENST00000618908"; exon_number "9"; gene_name "LAP3"; ref_gene_id "ENSG00000002549";
chr4	StringTie	exon	17598456	17598558	1000	+	.	gene_id "MSTRG.133025"; transcript_id "ENST00000618908"; exon_number "10"; gene_name "LAP3"; ref_gene_id "ENSG00000002549";
chr4	StringTie	exon	17604588	17604667	1000	+	.	gene_id "MSTRG.133025"; transcript_id "ENST00000618908"; exon_number "11"; gene_name "LAP3"; ref_gene_id "ENSG00000002549";
chr4	StringTie	exon	17606829	17606938	1000	+	.	gene_id "MSTRG.133025"; transcript_id "ENST00000618908"; exon_number "12"; gene_name "LAP3"; ref_gene_id "ENSG00000002549";
chr4	StringTie	exon	17607400	17607967	1000	+	.	gene_id "MSTRG.133025"; transcript_id "ENST00000618908"; exon_number "13"; gene_name "LAP3"; ref_gene_id "ENSG00000002549";
chr4	StringTie	transcript	17570497	17608074	1000	+	.	gene_id "MSTRG.133025"; transcript_id "MSTRG.133025.1";
chr4	StringTie	exon	17570497	17570570	1000	+	.	gene_id "MSTRG.133025"; transcript_id "MSTRG.133025.1"; exon_number "1";
chr4	StringTie	exon	17583563	17583642	1000	+	.	gene_id "MSTRG.133025"; transcript_id "MSTRG.133025.1"; exon_number "2";
chr4	StringTie	exon	17584972	17585136	1000	+	.	gene_id "MSTRG.133025"; transcript_id "MSTRG.133025.1"; exon_number "3";
chr4	StringTie	exon	17588819	17588977	1000	+	.	gene_id "MSTRG.133025"; transcript_id "MSTRG.133025.1"; exon_number "4";
chr4	StringTie	exon	17595410	17595534	1000	+	.	gene_id "MSTRG.133025"; transcript_id "MSTRG.133025.1"; exon_number "5";
chr4	StringTie	exon	17597046	17597134	1000	+	.	gene_id "MSTRG.133025"; transcript_id "MSTRG.133025.1"; exon_number "6";
chr4	StringTie	exon	17598456	17598538	1000	+	.	gene_id "MSTRG.133025"; transcript_id "MSTRG.133025.1"; exon_number "7";
chr4	StringTie	exon	17604591	17604667	1000	+	.	gene_id "MSTRG.133025"; transcript_id "MSTRG.133025.1"; exon_number "8";
chr4	StringTie	exon	17606829	17606938	1000	+	.	gene_id "MSTRG.133025"; transcript_id "MSTRG.133025.1"; exon_number "9";
chr4	StringTie	exon	17607400	17608074	1000	+	.	gene_id "MSTRG.133025"; transcript_id "MSTRG.133025.1"; exon_number "10";
chr4	StringTie	transcript	17577121	17608091	1000	+	.	gene_id "MSTRG.133025"; transcript_id "MSTRG.133025.10";
chr4	StringTie	exon	17577121	17577567	1000	+	.	gene_id "MSTRG.133025"; transcript_id "MSTRG.133025.10"; exon_number "1";
chr4	StringTie	exon	17579824	17579939	1000	+	.	gene_id "MSTRG.133025"; transcript_id "MSTRG.133025.10"; exon_number "2";
chr4	StringTie	exon	17581760	17581814	1000	+	.	gene_id "MSTRG.133025"; transcript_id "MSTRG.133025.10"; exon_number "3";
chr4	StringTie	exon	17582288	17582393	1000	+	.	gene_id "MSTRG.133025"; transcript_id "MSTRG.133025.10"; exon_number "4";
chr4	StringTie	exon	17583483	17583642	1000	+	.	gene_id "MSTRG.133025"; transcript_id "MSTRG.133025.10"; exon_number "5";
chr4	StringTie	exon	17584972	17585136	1000	+	.	gene_id "MSTRG.133025"; transcript_id "MSTRG.133025.10"; exon_number "6";
chr4	StringTie	exon	17585905	17586238	1000	+	.	gene_id "MSTRG.133025"; transcript_id "MSTRG.133025.10"; exon_number "7";
chr4	StringTie	exon	17588819	17588977	1000	+	.	gene_id "MSTRG.133025"; transcript_id "MSTRG.133025.10"; exon_number "8";
chr4	StringTie	exon	17595410	17595534	1000	+	.	gene_id "MSTRG.133025"; transcript_id "MSTRG.133025.10"; exon_number "9";
chr4	StringTie	exon	17597046	17597134	1000	+	.	gene_id "MSTRG.133025"; transcript_id "MSTRG.133025.10"; exon_number "10";
chr4	StringTie	exon	17598456	17598558	1000	+	.	gene_id "MSTRG.133025"; transcript_id "MSTRG.133025.10"; exon_number "11";
chr4	StringTie	exon	17604588	17604667	1000	+	.	gene_id "MSTRG.133025"; transcript_id "MSTRG.133025.10"; exon_number "12";
chr4	StringTie	exon	17606829	17606938	1000	+	.	gene_id "MSTRG.133025"; transcript_id "MSTRG.133025.10"; exon_number "13";
chr4	StringTie	exon	17607400	17608091	1000	+	.	gene_id "MSTRG.133025"; transcript_id "MSTRG.133025.10"; exon_number "14";
chr4	StringTie	transcript	17577384	17607972	1000	+	.	gene_id "MSTRG.133025"; transcript_id "MSTRG.133025.100";
chr4	StringTie	exon	17577384	17577567	1000	+	.	gene_id "MSTRG.133025"; transcript_id "MSTRG.133025.100"; exon_number "1";
chr4	StringTie	exon	17579824	17579939	1000	+	.	gene_id "MSTRG.133025"; transcript_id "MSTRG.133025.100"; exon_number "2";
chr4	StringTie	exon	17581760	17581814	1000	+	.	gene_id "MSTRG.133025"; transcript_id "MSTRG.133025.100"; exon_number "3";
chr4	StringTie	exon	17582288	17582393	1000	+	.	gene_id "MSTRG.133025"; transcript_id "MSTRG.133025.100"; exon_number "4";
chr4	StringTie	exon	17583483	17583642	1000	+	.	gene_id "MSTRG.133025"; transcript_id "MSTRG.133025.100"; exon_number "5";
chr4	StringTie	exon	17584972	17585136	1000	+	.	gene_id "MSTRG.133025"; transcript_id "MSTRG.133025.100"; exon_number "6";
chr4	StringTie	exon	17585951	17586238	1000	+	.	gene_id "MSTRG.133025"; transcript_id "MSTRG.133025.100"; exon_number "7";
chr4	StringTie	exon	17588819	17588977	1000	+	.	gene_id "MSTRG.133025"; transcript_id "MSTRG.133025.100"; exon_number "8";
chr4	StringTie	exon	17594332	17594394	1000	+	.	gene_id "MSTRG.133025"; transcript_id "MSTRG.133025.100"; exon_number "9";
chr4	StringTie	exon	17595410	17595534	1000	+	.	gene_id "MSTRG.133025"; transcript_id "MSTRG.133025.100"; exon_number "10";
chr4	StringTie	exon	17597046	17597134	1000	+	.	gene_id "MSTRG.133025"; transcript_id "MSTRG.133025.100"; exon_number "11";
chr4	StringTie	exon	17598456	17598558	1000	+	.	gene_id "MSTRG.133025"; transcript_id "MSTRG.133025.100"; exon_number "12";
chr4	StringTie	exon	17604588	17604667	1000	+	.	gene_id "MSTRG.133025"; transcript_id "MSTRG.133025.100"; exon_number "13";
chr4	StringTie	exon	17606834	17606938	1000	+	.	gene_id "MSTRG.133025"; transcript_id "MSTRG.133025.100"; exon_number "14";
chr4	StringTie	exon	17607378	17607972	1000	+	.	gene_id "MSTRG.133025"; transcript_id "MSTRG.133025.100"; exon_number "15";
chr4	StringTie	transcript	17577385	17608051	1000	+	.	gene_id "MSTRG.133025"; transcript_id "MSTRG.133025.101";
chr4	StringTie	exon	17577385	17577567	1000	+	.	gene_id "MSTRG.133025"; transcript_id "MSTRG.133025.101"; exon_number "1";
chr4	StringTie	exon	17579824	17579939	1000	+	.	gene_id "MSTRG.133025"; transcript_id "MSTRG.133025.101"; exon_number "2";
chr4	StringTie	exon	17581760	17581814	1000	+	.	gene_id "MSTRG.133025"; transcript_id "MSTRG.133025.101"; exon_number "3";
chr4	StringTie	exon	17582288	17582393	1000	+	.	gene_id "MSTRG.133025"; transcript_id "MSTRG.133025.101"; exon_number "4";
chr4	StringTie	exon	17583483	17583642	1000	+	.	gene_id "MSTRG.133025"; transcript_id "MSTRG.133025.101"; exon_number "5";
chr4	StringTie	exon	17584972	17585136	1000	+	.	gene_id "MSTRG.133025"; transcript_id "MSTRG.133025.101"; exon_number "6";
chr4	StringTie	exon	17588819	17588977	1000	+	.	gene_id "MSTRG.133025"; transcript_id "MSTRG.133025.101"; exon_number "7";
chr4	StringTie	exon	17595410	17595534	1000	+	.	gene_id "MSTRG.133025"; transcript_id "MSTRG.133025.101"; exon_number "8";
chr4	StringTie	exon	17598456	17598558	1000	+	.	gene_id "MSTRG.133025"; transcript_id "MSTRG.133025.101"; exon_number "9";
chr4	StringTie	exon	17604588	17604667	1000	+	.	gene_id "MSTRG.133025"; transcript_id "MSTRG.133025.101"; exon_number "10";
chr4	StringTie	exon	17606829	17606938	1000	+	.	gene_id "MSTRG.133025"; transcript_id "MSTRG.133025.101"; exon_number "11";
chr4	StringTie	exon	17607408	17608051	1000	+	.	gene_id "MSTRG.133025"; transcript_id "MSTRG.133025.101"; exon_number "12";
chr4	StringTie	transcript	17577386	17607972	1000	+	.	gene_id "MSTRG.133025"; transcript_id "MSTRG.133025.102";
chr4	StringTie	exon	17577386	17577567	1000	+	.	gene_id "MSTRG.133025"; transcript_id "MSTRG.133025.102"; exon_number "1";
chr4	StringTie	exon	17579875	17579939	1000	+	.	gene_id "MSTRG.133025"; transcript_id "MSTRG.133025.102"; exon_number "2";
chr4	StringTie	exon	17581760	17581814	1000	+	.	gene_id "MSTRG.133025"; transcript_id "MSTRG.133025.102"; exon_number "3";
chr4	StringTie	exon	17582288	17582393	1000	+	.	gene_id "MSTRG.133025"; transcript_id "MSTRG.133025.102"; exon_number "4";
chr4	StringTie	exon	17583483	17583642	1000	+	.	gene_id "MSTRG.133025"; transcript_id "MSTRG.133025.102"; exon_number "5";
chr4	StringTie	exon	17584972	17585136	1000	+	.	gene_id "MSTRG.133025"; transcript_id "MSTRG.133025.102"; exon_number "6";
chr4	StringTie	exon	17588819	17588977	1000	+	.	gene_id "MSTRG.133025"; transcript_id "MSTRG.133025.102"; exon_number "7";
chr4	StringTie	exon	17595410	17595534	1000	+	.	gene_id "MSTRG.133025"; transcript_id "MSTRG.133025.102"; exon_number "8";
chr4	StringTie	exon	17597046	17597134	1000	+	.	gene_id "MSTRG.133025"; transcript_id "MSTRG.133025.102"; exon_number "9";
chr4	StringTie	exon	17598456	17598558	1000	+	.	gene_id "MSTRG.133025"; transcript_id "MSTRG.133025.102"; exon_number "10";
chr4	StringTie	exon	17604588	17604667	1000	+	.	gene_id "MSTRG.133025"; transcript_id "MSTRG.133025.102"; exon_number "11";
chr4	StringTie	exon	17606829	17606938	1000	+	.	gene_id "MSTRG.133025"; transcript_id "MSTRG.133025.102"; exon_number "12";
chr4	StringTie	exon	17607378	17607972	1000	+	.	gene_id "MSTRG.133025"; transcript_id "MSTRG.133025.102"; exon_number "13";
chr4	StringTie	transcript	17577386	17608064	1000	+	.	gene_id "MSTRG.133025"; transcript_id "MSTRG.133025.103";
chr4	StringTie	exon	17577386	17577567	1000	+	.	gene_id "MSTRG.133025"; transcript_id "MSTRG.133025.103"; exon_number "1";
chr4	StringTie	exon	17579824	17579939	1000	+	.	gene_id "MSTRG.133025"; transcript_id "MSTRG.133025.103"; exon_number "2";
chr4	StringTie	exon	17581760	17581814	1000	+	.	gene_id "MSTRG.133025"; transcript_id "MSTRG.133025.103"; exon_number "3";
chr4	StringTie	exon	17582288	17582363	1000	+	.	gene_id "MSTRG.133025"; transcript_id "MSTRG.133025.103"; exon_number "4";
chr4	StringTie	exon	17583493	17583642	1000	+	.	gene_id "MSTRG.133025"; transcript_id "MSTRG.133025.103"; exon_number "5";
chr4	StringTie	exon	17584972	17585136	1000	+	.	gene_id "MSTRG.133025"; transcript_id "MSTRG.133025.103"; exon_number "6";
chr4	StringTie	exon	17588819	17588977	1000	+	.	gene_id "MSTRG.133025"; transcript_id "MSTRG.133025.103"; exon_number "7";
chr4	StringTie	exon	17594332	17594394	1000	+	.	gene_id "MSTRG.133025"; transcript_id "MSTRG.133025.103"; exon_number "8";
chr4	StringTie	exon	17595410	17595534	1000	+	.	gene_id "MSTRG.133025"; transcript_id "MSTRG.133025.103"; exon_number "9";
chr4	StringTie	exon	17597046	17597134	1000	+	.	gene_id "MSTRG.133025"; transcript_id "MSTRG.133025.103"; exon_number "10";
chr4	StringTie	exon	17598456	17598558	1000	+	.	gene_id "MSTRG.133025"; transcript_id "MSTRG.133025.103"; exon_number "11";
chr4	StringTie	exon	17604588	17604667	1000	+	.	gene_id "MSTRG.133025"; transcript_id "MSTRG.133025.103"; exon_number "12";
chr4	StringTie	exon	17606829	17606938	1000	+	.	gene_id "MSTRG.133025"; transcript_id "MSTRG.133025.103"; exon_number "13";
chr4	StringTie	exon	17607400	17608064	1000	+	.	gene_id "MSTRG.133025"; transcript_id "MSTRG.133025.103"; exon_number "14";
chr4	StringTie	transcript	17577390	17607975	1000	+	.	gene_id "MSTRG.133025"; transcript_id "MSTRG.133025.104";
chr4	StringTie	exon	17577390	17577567	1000	+	.	gene_id "MSTRG.133025"; transcript_id "MSTRG.133025.104"; exon_number "1";
chr4	StringTie	exon	17579837	17579939	1000	+	.	gene_id "MSTRG.133025"; transcript_id "MSTRG.133025.104"; exon_number "2";
chr4	StringTie	exon	17581760	17581814	1000	+	.	gene_id "MSTRG.133025"; transcript_id "MSTRG.133025.104"; exon_number "3";
chr4	StringTie	exon	17582288	17582393	1000	+	.	gene_id "MSTRG.133025"; transcript_id "MSTRG.133025.104"; exon_number "4";
chr4	StringTie	exon	17583483	17583642	1000	+	.	gene_id "MSTRG.133025"; transcript_id "MSTRG.133025.104"; exon_number "5";
chr4	StringTie	exon	17584972	17585136	1000	+	.	gene_id "MSTRG.133025"; transcript_id "MSTRG.133025.104"; exon_number "6";
chr4	StringTie	exon	17588819	17588977	1000	+	.	gene_id "MSTRG.133025"; transcript_id "MSTRG.133025.104"; exon_number "7";
chr4	StringTie	exon	17595410	17595534	1000	+	.	gene_id "MSTRG.133025"; transcript_id "MSTRG.133025.104"; exon_number "8";
chr4	StringTie	exon	17597046	17597134	1000	+	.	gene_id "MSTRG.133025"; transcript_id "MSTRG.133025.104"; exon_number "9";
chr4	StringTie	exon	17598456	17598558	1000	+	.	gene_id "MSTRG.133025"; transcript_id "MSTRG.133025.104"; exon_number "10";
chr4	StringTie	exon	17604588	17604664	1000	+	.	gene_id "MSTRG.133025"; transcript_id "MSTRG.133025.104"; exon_number "11";
chr4	StringTie	exon	17606829	17606938	1000	+	.	gene_id "MSTRG.133025"; transcript_id "MSTRG.133025.104"; exon_number "12";
chr4	StringTie	exon	17607400	17607975	1000	+	.	gene_id "MSTRG.133025"; transcript_id "MSTRG.133025.104"; exon_number "13";
chr4	StringTie	transcript	17577390	17608040	1000	+	.	gene_id "MSTRG.133025"; transcript_id "MSTRG.133025.105";
chr4	StringTie	exon	17577390	17577567	1000	+	.	gene_id "MSTRG.133025"; transcript_id "MSTRG.133025.105"; exon_number "1";
chr4	StringTie	exon	17579824	17579939	1000	+	.	gene_id "MSTRG.133025"; transcript_id "MSTRG.133025.105"; exon_number "2";
chr4	StringTie	exon	17581760	17581814	1000	+	.	gene_id "MSTRG.133025"; transcript_id "MSTRG.133025.105"; exon_number "3";
chr4	StringTie	exon	17582288	17582393	1000	+	.	gene_id "MSTRG.133025"; transcript_id "MSTRG.133025.105"; exon_number "4";
chr4	StringTie	exon	17583483	17583642	1000	+	.	gene_id "MSTRG.133025"; transcript_id "MSTRG.133025.105"; exon_number "5";
chr4	StringTie	exon	17584972	17585136	1000	+	.	gene_id "MSTRG.133025"; transcript_id "MSTRG.133025.105"; exon_number "6";
chr4	StringTie	exon	17588819	17588977	1000	+	.	gene_id "MSTRG.133025"; transcript_id "MSTRG.133025.105"; exon_number "7";
chr4	StringTie	exon	17595410	17595534	1000	+	.	gene_id "MSTRG.133025"; transcript_id "MSTRG.133025.105"; exon_number "8";
chr4	StringTie	exon	17597046	17597134	1000	+	.	gene_id "MSTRG.133025"; transcript_id "MSTRG.133025.105"; exon_number "9";
chr4	StringTie	exon	17598482	17598558	1000	+	.	gene_id "MSTRG.133025"; transcript_id "MSTRG.133025.105"; exon_number "10";
chr4	StringTie	exon	17604588	17604667	1000	+	.	gene_id "MSTRG.133025"; transcript_id "MSTRG.133025.105"; exon_number "11";
chr4	StringTie	exon	17606829	17606938	1000	+	.	gene_id "MSTRG.133025"; transcript_id "MSTRG.133025.105"; exon_number "12";
chr4	StringTie	exon	17607400	17608040	1000	+	.	gene_id "MSTRG.133025"; transcript_id "MSTRG.133025.105"; exon_number "13";
chr4	StringTie	transcript	17577391	17608064	1000	+	.	gene_id "MSTRG.133025"; transcript_id "MSTRG.133025.106";
chr4	StringTie	exon	17577391	17577567	1000	+	.	gene_id "MSTRG.133025"; transcript_id "MSTRG.133025.106"; exon_number "1";
chr4	StringTie	exon	17579824	17579939	1000	+	.	gene_id "MSTRG.133025"; transcript_id "MSTRG.133025.106"; exon_number "2";
chr4	StringTie	exon	17581760	17581814	1000	+	.	gene_id "MSTRG.133025"; transcript_id "MSTRG.133025.106"; exon_number "3";
chr4	StringTie	exon	17582288	17583642	1000	+	.	gene_id "MSTRG.133025"; transcript_id "MSTRG.133025.106"; exon_number "4";
chr4	StringTie	exon	17584972	17585136	1000	+	.	gene_id "MSTRG.133025"; transcript_id "MSTRG.133025.106"; exon_number "5";
chr4	StringTie	exon	17585905	17586238	1000	+	.	gene_id "MSTRG.133025"; transcript_id "MSTRG.133025.106"; exon_number "6";
chr4	StringTie	exon	17588819	17588977	1000	+	.	gene_id "MSTRG.133025"; transcript_id "MSTRG.133025.106"; exon_number "7";
chr4	StringTie	exon	17595410	17595534	1000	+	.	gene_id "MSTRG.133025"; transcript_id "MSTRG.133025.106"; exon_number "8";
chr4	StringTie	exon	17598456	17598558	1000	+	.	gene_id "MSTRG.133025"; transcript_id "MSTRG.133025.106"; exon_number "9";
chr4	StringTie	exon	17604588	17604667	1000	+	.	gene_id "MSTRG.133025"; transcript_id "MSTRG.133025.106"; exon_number "10";
chr4	StringTie	exon	17606829	17606938	1000	+	.	gene_id "MSTRG.133025"; transcript_id "MSTRG.133025.106"; exon_number "11";
chr4	StringTie	exon	17607400	17608064	1000	+	.	gene_id "MSTRG.133025"; transcript_id "MSTRG.133025.106"; exon_number "12";
chr4	StringTie	transcript	17577391	17608072	1000	+	.	gene_id "MSTRG.133025"; transcript_id "MSTRG.133025.107";
chr4	StringTie	exon	17577391	17577567	1000	+	.	gene_id "MSTRG.133025"; transcript_id "MSTRG.133025.107"; exon_number "1";
chr4	StringTie	exon	17579824	17579939	1000	+	.	gene_id "MSTRG.133025"; transcript_id "MSTRG.133025.107"; exon_number "2";
chr4	StringTie	exon	17581760	17581814	1000	+	.	gene_id "MSTRG.133025"; transcript_id "MSTRG.133025.107"; exon_number "3";
chr4	StringTie	exon	17583483	17583642	1000	+	.	gene_id "MSTRG.133025"; transcript_id "MSTRG.133025.107"; exon_number "4";
chr4	StringTie	exon	17584972	17585136	1000	+	.	gene_id "MSTRG.133025"; transcript_id "MSTRG.133025.107"; exon_number "5";
chr4	StringTie	exon	17588819	17588977	1000	+	.	gene_id "MSTRG.133025"; transcript_id "MSTRG.133025.107"; exon_number "6";
chr4	StringTie	exon	17595410	17595534	1000	+	.	gene_id "MSTRG.133025"; transcript_id "MSTRG.133025.107"; exon_number "7";
chr4	StringTie	exon	17597046	17597877	1000	+	.	gene_id "MSTRG.133025"; transcript_id "MSTRG.133025.107"; exon_number "8";
chr4	StringTie	exon	17598456	17598558	1000	+	.	gene_id "MSTRG.133025"; transcript_id "MSTRG.133025.107"; exon_number "9";
chr4	StringTie	exon	17604588	17604667	1000	+	.	gene_id "MSTRG.133025"; transcript_id "MSTRG.133025.107"; exon_number "10";
chr4	StringTie	exon	17606829	17606938	1000	+	.	gene_id "MSTRG.133025"; transcript_id "MSTRG.133025.107"; exon_number "11";
chr4	StringTie	exon	17607400	17608072	1000	+	.	gene_id "MSTRG.133025"; transcript_id "MSTRG.133025.107"; exon_number "12";
chr4	StringTie	transcript	17577395	17608029	1000	+	.	gene_id "MSTRG.133025"; transcript_id "MSTRG.133025.108";
chr4	StringTie	exon	17577395	17577567	1000	+	.	gene_id "MSTRG.133025"; transcript_id "MSTRG.133025.108"; exon_number "1";
chr4	StringTie	exon	17579824	17579939	1000	+	.	gene_id "MSTRG.133025"; transcript_id "MSTRG.133025.108"; exon_number "2";
chr4	StringTie	exon	17581760	17581814	1000	+	.	gene_id "MSTRG.133025"; transcript_id "MSTRG.133025.108"; exon_number "3";
chr4	StringTie	exon	17582288	17582393	1000	+	.	gene_id "MSTRG.133025"; transcript_id "MSTRG.133025.108"; exon_number "4";
chr4	StringTie	exon	17583483	17583642	1000	+	.	gene_id "MSTRG.133025"; transcript_id "MSTRG.133025.108"; exon_number "5";
chr4	StringTie	exon	17584972	17585136	1000	+	.	gene_id "MSTRG.133025"; transcript_id "MSTRG.133025.108"; exon_number "6";
chr4	StringTie	exon	17588819	17588977	1000	+	.	gene_id "MSTRG.133025"; transcript_id "MSTRG.133025.108"; exon_number "7";
chr4	StringTie	exon	17595410	17595534	1000	+	.	gene_id "MSTRG.133025"; transcript_id "MSTRG.133025.108"; exon_number "8";
chr4	StringTie	exon	17597046	17597134	1000	+	.	gene_id "MSTRG.133025"; transcript_id "MSTRG.133025.108"; exon_number "9";
chr4	StringTie	exon	17598456	17598558	1000	+	.	gene_id "MSTRG.133025"; transcript_id "MSTRG.133025.108"; exon_number "10";
chr4	StringTie	exon	17604588	17604667	1000	+	.	gene_id "MSTRG.133025"; transcript_id "MSTRG.133025.108"; exon_number "11";
chr4	StringTie	exon	17606834	17606938	1000	+	.	gene_id "MSTRG.133025"; transcript_id "MSTRG.133025.108"; exon_number "12";
chr4	StringTie	exon	17607408	17608029	1000	+	.	gene_id "MSTRG.133025"; transcript_id "MSTRG.133025.108"; exon_number "13";
chr4	StringTie	transcript	17577396	17608081	1000	+	.	gene_id "MSTRG.133025"; transcript_id "MSTRG.133025.109";
chr4	StringTie	exon	17577396	17577567	1000	+	.	gene_id "MSTRG.133025"; transcript_id "MSTRG.133025.109"; exon_number "1";
chr4	StringTie	exon	17579824	17579939	1000	+	.	gene_id "MSTRG.133025"; transcript_id "MSTRG.133025.109"; exon_number "2";
chr4	StringTie	exon	17581760	17581814	1000	+	.	gene_id "MSTRG.133025"; transcript_id "MSTRG.133025.109"; exon_number "3";
chr4	StringTie	exon	17582327	17582393	1000	+	.	gene_id "MSTRG.133025"; transcript_id "MSTRG.133025.109"; exon_number "4";
chr4	StringTie	exon	17583483	17583642	1000	+	.	gene_id "MSTRG.133025"; transcript_id "MSTRG.133025.109"; exon_number "5";
chr4	StringTie	exon	17584972	17585136	1000	+	.	gene_id "MSTRG.133025"; transcript_id "MSTRG.133025.109"; exon_number "6";
chr4	StringTie	exon	17588819	17588977	1000	+	.	gene_id "MSTRG.133025"; transcript_id "MSTRG.133025.109"; exon_number "7";
chr4	StringTie	exon	17595410	17595534	1000	+	.	gene_id "MSTRG.133025"; transcript_id "MSTRG.133025.109"; exon_number "8";
chr4	StringTie	exon	17597046	17597134	1000	+	.	gene_id "MSTRG.133025"; transcript_id "MSTRG.133025.109"; exon_number "9";
chr4	StringTie	exon	17598456	17598558	1000	+	.	gene_id "MSTRG.133025"; transcript_id "MSTRG.133025.109"; exon_number "10";
chr4	StringTie	exon	17604588	17604667	1000	+	.	gene_id "MSTRG.133025"; transcript_id "MSTRG.133025.109"; exon_number "11";
chr4	StringTie	exon	17606829	17606938	1000	+	.	gene_id "MSTRG.133025"; transcript_id "MSTRG.133025.109"; exon_number "12";
chr4	StringTie	exon	17607400	17608081	1000	+	.	gene_id "MSTRG.133025"; transcript_id "MSTRG.133025.109"; exon_number "13";
chr4	StringTie	transcript	17577121	17608014	1000	+	.	gene_id "MSTRG.133025"; transcript_id "MSTRG.133025.11";
chr4	StringTie	exon	17577121	17577567	1000	+	.	gene_id "MSTRG.133025"; transcript_id "MSTRG.133025.11"; exon_number "1";
chr4	StringTie	exon	17579837	17579939	1000	+	.	gene_id "MSTRG.133025"; transcript_id "MSTRG.133025.11"; exon_number "2";
chr4	StringTie	exon	17581760	17581814	1000	+	.	gene_id "MSTRG.133025"; transcript_id "MSTRG.133025.11"; exon_number "3";
chr4	StringTie	exon	17582288	17582393	1000	+	.	gene_id "MSTRG.133025"; transcript_id "MSTRG.133025.11"; exon_number "4";
chr4	StringTie	exon	17583483	17583642	1000	+	.	gene_id "MSTRG.133025"; transcript_id "MSTRG.133025.11"; exon_number "5";
chr4	StringTie	exon	17584972	17585136	1000	+	.	gene_id "MSTRG.133025"; transcript_id "MSTRG.133025.11"; exon_number "6";
chr4	StringTie	exon	17585951	17586238	1000	+	.	gene_id "MSTRG.133025"; transcript_id "MSTRG.133025.11"; exon_number "7";
chr4	StringTie	exon	17588819	17588977	1000	+	.	gene_id "MSTRG.133025"; transcript_id "MSTRG.133025.11"; exon_number "8";
chr4	StringTie	exon	17595410	17595534	1000	+	.	gene_id "MSTRG.133025"; transcript_id "MSTRG.133025.11"; exon_number "9";
chr4	StringTie	exon	17597046	17597134	1000	+	.	gene_id "MSTRG.133025"; transcript_id "MSTRG.133025.11"; exon_number "10";
chr4	StringTie	exon	17598456	17598558	1000	+	.	gene_id "MSTRG.133025"; transcript_id "MSTRG.133025.11"; exon_number "11";
chr4	StringTie	exon	17604588	17604667	1000	+	.	gene_id "MSTRG.133025"; transcript_id "MSTRG.133025.11"; exon_number "12";
chr4	StringTie	exon	17606829	17606938	1000	+	.	gene_id "MSTRG.133025"; transcript_id "MSTRG.133025.11"; exon_number "13";
chr4	StringTie	exon	17607400	17608014	1000	+	.	gene_id "MSTRG.133025"; transcript_id "MSTRG.133025.11"; exon_number "14";
chr4	StringTie	transcript	17577396	17607963	1000	+	.	gene_id "MSTRG.133025"; transcript_id "MSTRG.133025.110";
chr4	StringTie	exon	17577396	17577567	1000	+	.	gene_id "MSTRG.133025"; transcript_id "MSTRG.133025.110"; exon_number "1";
chr4	StringTie	exon	17579824	17579939	1000	+	.	gene_id "MSTRG.133025"; transcript_id "MSTRG.133025.110"; exon_number "2";
chr4	StringTie	exon	17581760	17581814	1000	+	.	gene_id "MSTRG.133025"; transcript_id "MSTRG.133025.110"; exon_number "3";
chr4	StringTie	exon	17582288	17582393	1000	+	.	gene_id "MSTRG.133025"; transcript_id "MSTRG.133025.110"; exon_number "4";
chr4	StringTie	exon	17583483	17583642	1000	+	.	gene_id "MSTRG.133025"; transcript_id "MSTRG.133025.110"; exon_number "5";
chr4	StringTie	exon	17584972	17585136	1000	+	.	gene_id "MSTRG.133025"; transcript_id "MSTRG.133025.110"; exon_number "6";
chr4	StringTie	exon	17588819	17588977	1000	+	.	gene_id "MSTRG.133025"; transcript_id "MSTRG.133025.110"; exon_number "7";
chr4	StringTie	exon	17595410	17595534	1000	+	.	gene_id "MSTRG.133025"; transcript_id "MSTRG.133025.110"; exon_number "8";
chr4	StringTie	exon	17597046	17597134	1000	+	.	gene_id "MSTRG.133025"; transcript_id "MSTRG.133025.110"; exon_number "9";
chr4	StringTie	exon	17598456	17598558	1000	+	.	gene_id "MSTRG.133025"; transcript_id "MSTRG.133025.110"; exon_number "10";
chr4	StringTie	exon	17604588	17604667	1000	+	.	gene_id "MSTRG.133025"; transcript_id "MSTRG.133025.110"; exon_number "11";
chr4	StringTie	exon	17606829	17606938	1000	+	.	gene_id "MSTRG.133025"; transcript_id "MSTRG.133025.110"; exon_number "12";
chr4	StringTie	exon	17607420	17607636	1000	+	.	gene_id "MSTRG.133025"; transcript_id "MSTRG.133025.110"; exon_number "13";
chr4	StringTie	exon	17607658	17607963	1000	+	.	gene_id "MSTRG.133025"; transcript_id "MSTRG.133025.110"; exon_number "14";
chr4	StringTie	transcript	17577398	17607967	1000	+	.	gene_id "MSTRG.133025"; transcript_id "MSTRG.133025.111";
chr4	StringTie	exon	17577398	17577567	1000	+	.	gene_id "MSTRG.133025"; transcript_id "MSTRG.133025.111"; exon_number "1";
chr4	StringTie	exon	17579824	17579939	1000	+	.	gene_id "MSTRG.133025"; transcript_id "MSTRG.133025.111"; exon_number "2";
chr4	StringTie	exon	17581760	17581814	1000	+	.	gene_id "MSTRG.133025"; transcript_id "MSTRG.133025.111"; exon_number "3";
chr4	StringTie	exon	17582288	17582393	1000	+	.	gene_id "MSTRG.133025"; transcript_id "MSTRG.133025.111"; exon_number "4";
chr4	StringTie	exon	17583497	17583642	1000	+	.	gene_id "MSTRG.133025"; transcript_id "MSTRG.133025.111"; exon_number "5";
chr4	StringTie	exon	17584972	17586238	1000	+	.	gene_id "MSTRG.133025"; transcript_id "MSTRG.133025.111"; exon_number "6";
chr4	StringTie	exon	17588819	17588977	1000	+	.	gene_id "MSTRG.133025"; transcript_id "MSTRG.133025.111"; exon_number "7";
chr4	StringTie	exon	17595410	17595534	1000	+	.	gene_id "MSTRG.133025"; transcript_id "MSTRG.133025.111"; exon_number "8";
chr4	StringTie	exon	17597046	17597134	1000	+	.	gene_id "MSTRG.133025"; transcript_id "MSTRG.133025.111"; exon_number "9";
chr4	StringTie	exon	17598456	17598558	1000	+	.	gene_id "MSTRG.133025"; transcript_id "MSTRG.133025.111"; exon_number "10";
chr4	StringTie	exon	17604588	17604667	1000	+	.	gene_id "MSTRG.133025"; transcript_id "MSTRG.133025.111"; exon_number "11";
chr4	StringTie	exon	17606829	17606938	1000	+	.	gene_id "MSTRG.133025"; transcript_id "MSTRG.133025.111"; exon_number "12";
chr4	StringTie	exon	17607400	17607967	1000	+	.	gene_id "MSTRG.133025"; transcript_id "MSTRG.133025.111"; exon_number "13";
chr4	StringTie	transcript	17577399	17608077	1000	+	.	gene_id "MSTRG.133025"; transcript_id "MSTRG.133025.112";
chr4	StringTie	exon	17577399	17577567	1000	+	.	gene_id "MSTRG.133025"; transcript_id "MSTRG.133025.112"; exon_number "1";
chr4	StringTie	exon	17579824	17579939	1000	+	.	gene_id "MSTRG.133025"; transcript_id "MSTRG.133025.112"; exon_number "2";
chr4	StringTie	exon	17581760	17581814	1000	+	.	gene_id "MSTRG.133025"; transcript_id "MSTRG.133025.112"; exon_number "3";
chr4	StringTie	exon	17583483	17583642	1000	+	.	gene_id "MSTRG.133025"; transcript_id "MSTRG.133025.112"; exon_number "4";
chr4	StringTie	exon	17584972	17585136	1000	+	.	gene_id "MSTRG.133025"; transcript_id "MSTRG.133025.112"; exon_number "5";
chr4	StringTie	exon	17585951	17586238	1000	+	.	gene_id "MSTRG.133025"; transcript_id "MSTRG.133025.112"; exon_number "6";
chr4	StringTie	exon	17588819	17588977	1000	+	.	gene_id "MSTRG.133025"; transcript_id "MSTRG.133025.112"; exon_number "7";
chr4	StringTie	exon	17595410	17595534	1000	+	.	gene_id "MSTRG.133025"; transcript_id "MSTRG.133025.112"; exon_number "8";
chr4	StringTie	exon	17596991	17597134	1000	+	.	gene_id "MSTRG.133025"; transcript_id "MSTRG.133025.112"; exon_number "9";
chr4	StringTie	exon	17598456	17598558	1000	+	.	gene_id "MSTRG.133025"; transcript_id "MSTRG.133025.112"; exon_number "10";
chr4	StringTie	exon	17604588	17604667	1000	+	.	gene_id "MSTRG.133025"; transcript_id "MSTRG.133025.112"; exon_number "11";
chr4	StringTie	exon	17606829	17606938	1000	+	.	gene_id "MSTRG.133025"; transcript_id "MSTRG.133025.112"; exon_number "12";
chr4	StringTie	exon	17607400	17608077	1000	+	.	gene_id "MSTRG.133025"; transcript_id "MSTRG.133025.112"; exon_number "13";
chr4	StringTie	transcript	17577401	17607975	1000	+	.	gene_id "MSTRG.133025"; transcript_id "MSTRG.133025.113";
chr4	StringTie	exon	17577401	17577567	1000	+	.	gene_id "MSTRG.133025"; transcript_id "MSTRG.133025.113"; exon_number "1";
chr4	StringTie	exon	17579824	17579939	1000	+	.	gene_id "MSTRG.133025"; transcript_id "MSTRG.133025.113"; exon_number "2";
chr4	StringTie	exon	17581760	17581814	1000	+	.	gene_id "MSTRG.133025"; transcript_id "MSTRG.133025.113"; exon_number "3";
chr4	StringTie	exon	17582288	17582393	1000	+	.	gene_id "MSTRG.133025"; transcript_id "MSTRG.133025.113"; exon_number "4";
chr4	StringTie	exon	17583483	17583642	1000	+	.	gene_id "MSTRG.133025"; transcript_id "MSTRG.133025.113"; exon_number "5";
chr4	StringTie	exon	17584982	17585136	1000	+	.	gene_id "MSTRG.133025"; transcript_id "MSTRG.133025.113"; exon_number "6";
chr4	StringTie	exon	17588819	17588977	1000	+	.	gene_id "MSTRG.133025"; transcript_id "MSTRG.133025.113"; exon_number "7";
chr4	StringTie	exon	17595410	17595534	1000	+	.	gene_id "MSTRG.133025"; transcript_id "MSTRG.133025.113"; exon_number "8";
chr4	StringTie	exon	17597046	17597134	1000	+	.	gene_id "MSTRG.133025"; transcript_id "MSTRG.133025.113"; exon_number "9";
chr4	StringTie	exon	17598456	17598558	1000	+	.	gene_id "MSTRG.133025"; transcript_id "MSTRG.133025.113"; exon_number "10";
chr4	StringTie	exon	17604588	17604667	1000	+	.	gene_id "MSTRG.133025"; transcript_id "MSTRG.133025.113"; exon_number "11";
chr4	StringTie	exon	17606829	17606938	1000	+	.	gene_id "MSTRG.133025"; transcript_id "MSTRG.133025.113"; exon_number "12";
chr4	StringTie	exon	17607408	17607975	1000	+	.	gene_id "MSTRG.133025"; transcript_id "MSTRG.133025.113"; exon_number "13";
chr4	StringTie	transcript	17577403	17608086	1000	+	.	gene_id "MSTRG.133025"; transcript_id "MSTRG.133025.114";
chr4	StringTie	exon	17577403	17577567	1000	+	.	gene_id "MSTRG.133025"; transcript_id "MSTRG.133025.114"; exon_number "1";
chr4	StringTie	exon	17579837	17579939	1000	+	.	gene_id "MSTRG.133025"; transcript_id "MSTRG.133025.114"; exon_number "2";
chr4	StringTie	exon	17581760	17581814	1000	+	.	gene_id "MSTRG.133025"; transcript_id "MSTRG.133025.114"; exon_number "3";
chr4	StringTie	exon	17582288	17582393	1000	+	.	gene_id "MSTRG.133025"; transcript_id "MSTRG.133025.114"; exon_number "4";
chr4	StringTie	exon	17583483	17583642	1000	+	.	gene_id "MSTRG.133025"; transcript_id "MSTRG.133025.114"; exon_number "5";
chr4	StringTie	exon	17584972	17585136	1000	+	.	gene_id "MSTRG.133025"; transcript_id "MSTRG.133025.114"; exon_number "6";
chr4	StringTie	exon	17588819	17588977	1000	+	.	gene_id "MSTRG.133025"; transcript_id "MSTRG.133025.114"; exon_number "7";
chr4	StringTie	exon	17595410	17595534	1000	+	.	gene_id "MSTRG.133025"; transcript_id "MSTRG.133025.114"; exon_number "8";
chr4	StringTie	exon	17597046	17597134	1000	+	.	gene_id "MSTRG.133025"; transcript_id "MSTRG.133025.114"; exon_number "9";
chr4	StringTie	exon	17598456	17598558	1000	+	.	gene_id "MSTRG.133025"; transcript_id "MSTRG.133025.114"; exon_number "10";
chr4	StringTie	exon	17604588	17604667	1000	+	.	gene_id "MSTRG.133025"; transcript_id "MSTRG.133025.114"; exon_number "11";
chr4	StringTie	exon	17606829	17606938	1000	+	.	gene_id "MSTRG.133025"; transcript_id "MSTRG.133025.114"; exon_number "12";
chr4	StringTie	exon	17607408	17608086	1000	+	.	gene_id "MSTRG.133025"; transcript_id "MSTRG.133025.114"; exon_number "13";
chr4	StringTie	transcript	17577403	17607970	1000	+	.	gene_id "MSTRG.133025"; transcript_id "MSTRG.133025.115";
chr4	StringTie	exon	17577403	17577567	1000	+	.	gene_id "MSTRG.133025"; transcript_id "MSTRG.133025.115"; exon_number "1";
chr4	StringTie	exon	17579824	17579939	1000	+	.	gene_id "MSTRG.133025"; transcript_id "MSTRG.133025.115"; exon_number "2";
chr4	StringTie	exon	17581760	17581814	1000	+	.	gene_id "MSTRG.133025"; transcript_id "MSTRG.133025.115"; exon_number "3";
chr4	StringTie	exon	17582288	17582393	1000	+	.	gene_id "MSTRG.133025"; transcript_id "MSTRG.133025.115"; exon_number "4";
chr4	StringTie	exon	17583483	17583642	1000	+	.	gene_id "MSTRG.133025"; transcript_id "MSTRG.133025.115"; exon_number "5";
chr4	StringTie	exon	17584982	17585136	1000	+	.	gene_id "MSTRG.133025"; transcript_id "MSTRG.133025.115"; exon_number "6";
chr4	StringTie	exon	17585951	17586238	1000	+	.	gene_id "MSTRG.133025"; transcript_id "MSTRG.133025.115"; exon_number "7";
chr4	StringTie	exon	17588819	17588977	1000	+	.	gene_id "MSTRG.133025"; transcript_id "MSTRG.133025.115"; exon_number "8";
chr4	StringTie	exon	17595410	17595534	1000	+	.	gene_id "MSTRG.133025"; transcript_id "MSTRG.133025.115"; exon_number "9";
chr4	StringTie	exon	17597046	17597134	1000	+	.	gene_id "MSTRG.133025"; transcript_id "MSTRG.133025.115"; exon_number "10";
chr4	StringTie	exon	17598456	17598558	1000	+	.	gene_id "MSTRG.133025"; transcript_id "MSTRG.133025.115"; exon_number "11";
chr4	StringTie	exon	17604588	17604667	1000	+	.	gene_id "MSTRG.133025"; transcript_id "MSTRG.133025.115"; exon_number "12";
chr4	StringTie	exon	17606829	17606938	1000	+	.	gene_id "MSTRG.133025"; transcript_id "MSTRG.133025.115"; exon_number "13";
chr4	StringTie	exon	17607400	17607970	1000	+	.	gene_id "MSTRG.133025"; transcript_id "MSTRG.133025.115"; exon_number "14";
chr4	StringTie	transcript	17577403	17608042	1000	+	.	gene_id "MSTRG.133025"; transcript_id "MSTRG.133025.116";
chr4	StringTie	exon	17577403	17577567	1000	+	.	gene_id "MSTRG.133025"; transcript_id "MSTRG.133025.116"; exon_number "1";
chr4	StringTie	exon	17579824	17579939	1000	+	.	gene_id "MSTRG.133025"; transcript_id "MSTRG.133025.116"; exon_number "2";
chr4	StringTie	exon	17581760	17581814	1000	+	.	gene_id "MSTRG.133025"; transcript_id "MSTRG.133025.116"; exon_number "3";
chr4	StringTie	exon	17582288	17582393	1000	+	.	gene_id "MSTRG.133025"; transcript_id "MSTRG.133025.116"; exon_number "4";
chr4	StringTie	exon	17583483	17583642	1000	+	.	gene_id "MSTRG.133025"; transcript_id "MSTRG.133025.116"; exon_number "5";
chr4	StringTie	exon	17584972	17585136	1000	+	.	gene_id "MSTRG.133025"; transcript_id "MSTRG.133025.116"; exon_number "6";
chr4	StringTie	exon	17585905	17586238	1000	+	.	gene_id "MSTRG.133025"; transcript_id "MSTRG.133025.116"; exon_number "7";
chr4	StringTie	exon	17588819	17588977	1000	+	.	gene_id "MSTRG.133025"; transcript_id "MSTRG.133025.116"; exon_number "8";
chr4	StringTie	exon	17594332	17594394	1000	+	.	gene_id "MSTRG.133025"; transcript_id "MSTRG.133025.116"; exon_number "9";
chr4	StringTie	exon	17595410	17595534	1000	+	.	gene_id "MSTRG.133025"; transcript_id "MSTRG.133025.116"; exon_number "10";
chr4	StringTie	exon	17597046	17597134	1000	+	.	gene_id "MSTRG.133025"; transcript_id "MSTRG.133025.116"; exon_number "11";
chr4	StringTie	exon	17598456	17598558	1000	+	.	gene_id "MSTRG.133025"; transcript_id "MSTRG.133025.116"; exon_number "12";
chr4	StringTie	exon	17604588	17604667	1000	+	.	gene_id "MSTRG.133025"; transcript_id "MSTRG.133025.116"; exon_number "13";
chr4	StringTie	exon	17606829	17606938	1000	+	.	gene_id "MSTRG.133025"; transcript_id "MSTRG.133025.116"; exon_number "14";
chr4	StringTie	exon	17607400	17608042	1000	+	.	gene_id "MSTRG.133025"; transcript_id "MSTRG.133025.116"; exon_number "15";
chr4	StringTie	transcript	17577404	17607972	1000	+	.	gene_id "MSTRG.133025"; transcript_id "MSTRG.133025.117";
chr4	StringTie	exon	17577404	17577567	1000	+	.	gene_id "MSTRG.133025"; transcript_id "MSTRG.133025.117"; exon_number "1";
chr4	StringTie	exon	17579824	17579939	1000	+	.	gene_id "MSTRG.133025"; transcript_id "MSTRG.133025.117"; exon_number "2";
chr4	StringTie	exon	17581760	17581814	1000	+	.	gene_id "MSTRG.133025"; transcript_id "MSTRG.133025.117"; exon_number "3";
chr4	StringTie	exon	17582288	17582393	1000	+	.	gene_id "MSTRG.133025"; transcript_id "MSTRG.133025.117"; exon_number "4";
chr4	StringTie	exon	17583493	17583642	1000	+	.	gene_id "MSTRG.133025"; transcript_id "MSTRG.133025.117"; exon_number "5";
chr4	StringTie	exon	17584972	17585136	1000	+	.	gene_id "MSTRG.133025"; transcript_id "MSTRG.133025.117"; exon_number "6";
chr4	StringTie	exon	17585951	17586238	1000	+	.	gene_id "MSTRG.133025"; transcript_id "MSTRG.133025.117"; exon_number "7";
chr4	StringTie	exon	17588819	17588977	1000	+	.	gene_id "MSTRG.133025"; transcript_id "MSTRG.133025.117"; exon_number "8";
chr4	StringTie	exon	17594332	17594394	1000	+	.	gene_id "MSTRG.133025"; transcript_id "MSTRG.133025.117"; exon_number "9";
chr4	StringTie	exon	17595410	17595534	1000	+	.	gene_id "MSTRG.133025"; transcript_id "MSTRG.133025.117"; exon_number "10";
chr4	StringTie	exon	17597046	17597134	1000	+	.	gene_id "MSTRG.133025"; transcript_id "MSTRG.133025.117"; exon_number "11";
chr4	StringTie	exon	17598456	17598558	1000	+	.	gene_id "MSTRG.133025"; transcript_id "MSTRG.133025.117"; exon_number "12";
chr4	StringTie	exon	17604588	17604667	1000	+	.	gene_id "MSTRG.133025"; transcript_id "MSTRG.133025.117"; exon_number "13";
chr4	StringTie	exon	17606829	17606938	1000	+	.	gene_id "MSTRG.133025"; transcript_id "MSTRG.133025.117"; exon_number "14";
chr4	StringTie	exon	17607400	17607972	1000	+	.	gene_id "MSTRG.133025"; transcript_id "MSTRG.133025.117"; exon_number "15";
chr4	StringTie	transcript	17577405	17608081	1000	+	.	gene_id "MSTRG.133025"; transcript_id "MSTRG.133025.118";
chr4	StringTie	exon	17577405	17577567	1000	+	.	gene_id "MSTRG.133025"; transcript_id "MSTRG.133025.118"; exon_number "1";
chr4	StringTie	exon	17579824	17579939	1000	+	.	gene_id "MSTRG.133025"; transcript_id "MSTRG.133025.118"; exon_number "2";
chr4	StringTie	exon	17581760	17581814	1000	+	.	gene_id "MSTRG.133025"; transcript_id "MSTRG.133025.118"; exon_number "3";
chr4	StringTie	exon	17582288	17582380	1000	+	.	gene_id "MSTRG.133025"; transcript_id "MSTRG.133025.118"; exon_number "4";
chr4	StringTie	exon	17583551	17583642	1000	+	.	gene_id "MSTRG.133025"; transcript_id "MSTRG.133025.118"; exon_number "5";
chr4	StringTie	exon	17584972	17585136	1000	+	.	gene_id "MSTRG.133025"; transcript_id "MSTRG.133025.118"; exon_number "6";
chr4	StringTie	exon	17588819	17588977	1000	+	.	gene_id "MSTRG.133025"; transcript_id "MSTRG.133025.118"; exon_number "7";
chr4	StringTie	exon	17595410	17595534	1000	+	.	gene_id "MSTRG.133025"; transcript_id "MSTRG.133025.118"; exon_number "8";
chr4	StringTie	exon	17597046	17597134	1000	+	.	gene_id "MSTRG.133025"; transcript_id "MSTRG.133025.118"; exon_number "9";
chr4	StringTie	exon	17598456	17598558	1000	+	.	gene_id "MSTRG.133025"; transcript_id "MSTRG.133025.118"; exon_number "10";
chr4	StringTie	exon	17604588	17604667	1000	+	.	gene_id "MSTRG.133025"; transcript_id "MSTRG.133025.118"; exon_number "11";
chr4	StringTie	exon	17606829	17606938	1000	+	.	gene_id "MSTRG.133025"; transcript_id "MSTRG.133025.118"; exon_number "12";
chr4	StringTie	exon	17607400	17608081	1000	+	.	gene_id "MSTRG.133025"; transcript_id "MSTRG.133025.118"; exon_number "13";
chr4	StringTie	transcript	17577405	17607971	1000	+	.	gene_id "MSTRG.133025"; transcript_id "MSTRG.133025.119";
chr4	StringTie	exon	17577405	17577567	1000	+	.	gene_id "MSTRG.133025"; transcript_id "MSTRG.133025.119"; exon_number "1";
chr4	StringTie	exon	17579824	17579939	1000	+	.	gene_id "MSTRG.133025"; transcript_id "MSTRG.133025.119"; exon_number "2";
chr4	StringTie	exon	17581760	17581814	1000	+	.	gene_id "MSTRG.133025"; transcript_id "MSTRG.133025.119"; exon_number "3";
chr4	StringTie	exon	17582288	17582393	1000	+	.	gene_id "MSTRG.133025"; transcript_id "MSTRG.133025.119"; exon_number "4";
chr4	StringTie	exon	17583483	17583642	1000	+	.	gene_id "MSTRG.133025"; transcript_id "MSTRG.133025.119"; exon_number "5";
chr4	StringTie	exon	17584994	17585136	1000	+	.	gene_id "MSTRG.133025"; transcript_id "MSTRG.133025.119"; exon_number "6";
chr4	StringTie	exon	17588819	17588977	1000	+	.	gene_id "MSTRG.133025"; transcript_id "MSTRG.133025.119"; exon_number "7";
chr4	StringTie	exon	17595410	17595534	1000	+	.	gene_id "MSTRG.133025"; transcript_id "MSTRG.133025.119"; exon_number "8";
chr4	StringTie	exon	17597046	17597134	1000	+	.	gene_id "MSTRG.133025"; transcript_id "MSTRG.133025.119"; exon_number "9";
chr4	StringTie	exon	17598456	17598558	1000	+	.	gene_id "MSTRG.133025"; transcript_id "MSTRG.133025.119"; exon_number "10";
chr4	StringTie	exon	17604588	17604667	1000	+	.	gene_id "MSTRG.133025"; transcript_id "MSTRG.133025.119"; exon_number "11";
chr4	StringTie	exon	17606829	17606938	1000	+	.	gene_id "MSTRG.133025"; transcript_id "MSTRG.133025.119"; exon_number "12";
chr4	StringTie	exon	17607400	17607971	1000	+	.	gene_id "MSTRG.133025"; transcript_id "MSTRG.133025.119"; exon_number "13";
chr4	StringTie	transcript	17577121	17608077	1000	+	.	gene_id "MSTRG.133025"; transcript_id "MSTRG.133025.12";
chr4	StringTie	exon	17577121	17577567	1000	+	.	gene_id "MSTRG.133025"; transcript_id "MSTRG.133025.12"; exon_number "1";
chr4	StringTie	exon	17579824	17579939	1000	+	.	gene_id "MSTRG.133025"; transcript_id "MSTRG.133025.12"; exon_number "2";
chr4	StringTie	exon	17581760	17581814	1000	+	.	gene_id "MSTRG.133025"; transcript_id "MSTRG.133025.12"; exon_number "3";
chr4	StringTie	exon	17582288	17582393	1000	+	.	gene_id "MSTRG.133025"; transcript_id "MSTRG.133025.12"; exon_number "4";
chr4	StringTie	exon	17583483	17583642	1000	+	.	gene_id "MSTRG.133025"; transcript_id "MSTRG.133025.12"; exon_number "5";
chr4	StringTie	exon	17584972	17585136	1000	+	.	gene_id "MSTRG.133025"; transcript_id "MSTRG.133025.12"; exon_number "6";
chr4	StringTie	exon	17585951	17586238	1000	+	.	gene_id "MSTRG.133025"; transcript_id "MSTRG.133025.12"; exon_number "7";
chr4	StringTie	exon	17588819	17588977	1000	+	.	gene_id "MSTRG.133025"; transcript_id "MSTRG.133025.12"; exon_number "8";
chr4	StringTie	exon	17595410	17595534	1000	+	.	gene_id "MSTRG.133025"; transcript_id "MSTRG.133025.12"; exon_number "9";
chr4	StringTie	exon	17598456	17598558	1000	+	.	gene_id "MSTRG.133025"; transcript_id "MSTRG.133025.12"; exon_number "10";
chr4	StringTie	exon	17604588	17604667	1000	+	.	gene_id "MSTRG.133025"; transcript_id "MSTRG.133025.12"; exon_number "11";
chr4	StringTie	exon	17606829	17606938	1000	+	.	gene_id "MSTRG.133025"; transcript_id "MSTRG.133025.12"; exon_number "12";
chr4	StringTie	exon	17607400	17608077	1000	+	.	gene_id "MSTRG.133025"; transcript_id "MSTRG.133025.12"; exon_number "13";
chr4	StringTie	transcript	17577408	17607997	1000	+	.	gene_id "MSTRG.133025"; transcript_id "MSTRG.133025.120";
chr4	StringTie	exon	17577408	17577567	1000	+	.	gene_id "MSTRG.133025"; transcript_id "MSTRG.133025.120"; exon_number "1";
chr4	StringTie	exon	17579837	17579939	1000	+	.	gene_id "MSTRG.133025"; transcript_id "MSTRG.133025.120"; exon_number "2";
chr4	StringTie	exon	17581760	17581814	1000	+	.	gene_id "MSTRG.133025"; transcript_id "MSTRG.133025.120"; exon_number "3";
chr4	StringTie	exon	17582288	17582393	1000	+	.	gene_id "MSTRG.133025"; transcript_id "MSTRG.133025.120"; exon_number "4";
chr4	StringTie	exon	17583483	17583642	1000	+	.	gene_id "MSTRG.133025"; transcript_id "MSTRG.133025.120"; exon_number "5";
chr4	StringTie	exon	17584972	17585136	1000	+	.	gene_id "MSTRG.133025"; transcript_id "MSTRG.133025.120"; exon_number "6";
chr4	StringTie	exon	17586060	17586238	1000	+	.	gene_id "MSTRG.133025"; transcript_id "MSTRG.133025.120"; exon_number "7";
chr4	StringTie	exon	17588819	17588977	1000	+	.	gene_id "MSTRG.133025"; transcript_id "MSTRG.133025.120"; exon_number "8";
chr4	StringTie	exon	17595410	17595534	1000	+	.	gene_id "MSTRG.133025"; transcript_id "MSTRG.133025.120"; exon_number "9";
chr4	StringTie	exon	17597046	17597134	1000	+	.	gene_id "MSTRG.133025"; transcript_id "MSTRG.133025.120"; exon_number "10";
chr4	StringTie	exon	17598456	17598558	1000	+	.	gene_id "MSTRG.133025"; transcript_id "MSTRG.133025.120"; exon_number "11";
chr4	StringTie	exon	17604588	17604667	1000	+	.	gene_id "MSTRG.133025"; transcript_id "MSTRG.133025.120"; exon_number "12";
chr4	StringTie	exon	17606829	17606938	1000	+	.	gene_id "MSTRG.133025"; transcript_id "MSTRG.133025.120"; exon_number "13";
chr4	StringTie	exon	17607400	17607997	1000	+	.	gene_id "MSTRG.133025"; transcript_id "MSTRG.133025.120"; exon_number "14";
chr4	StringTie	transcript	17577409	17607973	1000	+	.	gene_id "MSTRG.133025"; transcript_id "MSTRG.133025.121";
chr4	StringTie	exon	17577409	17577567	1000	+	.	gene_id "MSTRG.133025"; transcript_id "MSTRG.133025.121"; exon_number "1";
chr4	StringTie	exon	17579824	17579939	1000	+	.	gene_id "MSTRG.133025"; transcript_id "MSTRG.133025.121"; exon_number "2";
chr4	StringTie	exon	17581760	17581814	1000	+	.	gene_id "MSTRG.133025"; transcript_id "MSTRG.133025.121"; exon_number "3";
chr4	StringTie	exon	17582288	17582393	1000	+	.	gene_id "MSTRG.133025"; transcript_id "MSTRG.133025.121"; exon_number "4";
chr4	StringTie	exon	17583483	17583642	1000	+	.	gene_id "MSTRG.133025"; transcript_id "MSTRG.133025.121"; exon_number "5";
chr4	StringTie	exon	17584972	17585136	1000	+	.	gene_id "MSTRG.133025"; transcript_id "MSTRG.133025.121"; exon_number "6";
chr4	StringTie	exon	17588819	17588977	1000	+	.	gene_id "MSTRG.133025"; transcript_id "MSTRG.133025.121"; exon_number "7";
chr4	StringTie	exon	17595410	17595534	1000	+	.	gene_id "MSTRG.133025"; transcript_id "MSTRG.133025.121"; exon_number "8";
chr4	StringTie	exon	17597046	17597144	1000	+	.	gene_id "MSTRG.133025"; transcript_id "MSTRG.133025.121"; exon_number "9";
chr4	StringTie	exon	17598456	17598558	1000	+	.	gene_id "MSTRG.133025"; transcript_id "MSTRG.133025.121"; exon_number "10";
chr4	StringTie	exon	17604615	17604667	1000	+	.	gene_id "MSTRG.133025"; transcript_id "MSTRG.133025.121"; exon_number "11";
chr4	StringTie	exon	17606829	17606938	1000	+	.	gene_id "MSTRG.133025"; transcript_id "MSTRG.133025.121"; exon_number "12";
chr4	StringTie	exon	17607400	17607973	1000	+	.	gene_id "MSTRG.133025"; transcript_id "MSTRG.133025.121"; exon_number "13";
chr4	StringTie	transcript	17577409	17607967	1000	+	.	gene_id "MSTRG.133025"; transcript_id "MSTRG.133025.122";
chr4	StringTie	exon	17577409	17577567	1000	+	.	gene_id "MSTRG.133025"; transcript_id "MSTRG.133025.122"; exon_number "1";
chr4	StringTie	exon	17579824	17579939	1000	+	.	gene_id "MSTRG.133025"; transcript_id "MSTRG.133025.122"; exon_number "2";
chr4	StringTie	exon	17581760	17581814	1000	+	.	gene_id "MSTRG.133025"; transcript_id "MSTRG.133025.122"; exon_number "3";
chr4	StringTie	exon	17582288	17582393	1000	+	.	gene_id "MSTRG.133025"; transcript_id "MSTRG.133025.122"; exon_number "4";
chr4	StringTie	exon	17583483	17583642	1000	+	.	gene_id "MSTRG.133025"; transcript_id "MSTRG.133025.122"; exon_number "5";
chr4	StringTie	exon	17584972	17585136	1000	+	.	gene_id "MSTRG.133025"; transcript_id "MSTRG.133025.122"; exon_number "6";
chr4	StringTie	exon	17586097	17586238	1000	+	.	gene_id "MSTRG.133025"; transcript_id "MSTRG.133025.122"; exon_number "7";
chr4	StringTie	exon	17588819	17588977	1000	+	.	gene_id "MSTRG.133025"; transcript_id "MSTRG.133025.122"; exon_number "8";
chr4	StringTie	exon	17594336	17594394	1000	+	.	gene_id "MSTRG.133025"; transcript_id "MSTRG.133025.122"; exon_number "9";
chr4	StringTie	exon	17595410	17595534	1000	+	.	gene_id "MSTRG.133025"; transcript_id "MSTRG.133025.122"; exon_number "10";
chr4	StringTie	exon	17597046	17597134	1000	+	.	gene_id "MSTRG.133025"; transcript_id "MSTRG.133025.122"; exon_number "11";
chr4	StringTie	exon	17598456	17598558	1000	+	.	gene_id "MSTRG.133025"; transcript_id "MSTRG.133025.122"; exon_number "12";
chr4	StringTie	exon	17604588	17604667	1000	+	.	gene_id "MSTRG.133025"; transcript_id "MSTRG.133025.122"; exon_number "13";
chr4	StringTie	exon	17606829	17606938	1000	+	.	gene_id "MSTRG.133025"; transcript_id "MSTRG.133025.122"; exon_number "14";
chr4	StringTie	exon	17607400	17607967	1000	+	.	gene_id "MSTRG.133025"; transcript_id "MSTRG.133025.122"; exon_number "15";
chr4	StringTie	transcript	17577410	17607978	1000	+	.	gene_id "MSTRG.133025"; transcript_id "MSTRG.133025.123";
chr4	StringTie	exon	17577410	17577567	1000	+	.	gene_id "MSTRG.133025"; transcript_id "MSTRG.133025.123"; exon_number "1";
chr4	StringTie	exon	17579824	17579939	1000	+	.	gene_id "MSTRG.133025"; transcript_id "MSTRG.133025.123"; exon_number "2";
chr4	StringTie	exon	17581760	17581814	1000	+	.	gene_id "MSTRG.133025"; transcript_id "MSTRG.133025.123"; exon_number "3";
chr4	StringTie	exon	17582288	17582393	1000	+	.	gene_id "MSTRG.133025"; transcript_id "MSTRG.133025.123"; exon_number "4";
chr4	StringTie	exon	17583483	17583642	1000	+	.	gene_id "MSTRG.133025"; transcript_id "MSTRG.133025.123"; exon_number "5";
chr4	StringTie	exon	17584972	17585136	1000	+	.	gene_id "MSTRG.133025"; transcript_id "MSTRG.133025.123"; exon_number "6";
chr4	StringTie	exon	17588819	17588977	1000	+	.	gene_id "MSTRG.133025"; transcript_id "MSTRG.133025.123"; exon_number "7";
chr4	StringTie	exon	17595410	17595534	1000	+	.	gene_id "MSTRG.133025"; transcript_id "MSTRG.133025.123"; exon_number "8";
chr4	StringTie	exon	17597046	17597134	1000	+	.	gene_id "MSTRG.133025"; transcript_id "MSTRG.133025.123"; exon_number "9";
chr4	StringTie	exon	17598456	17598558	1000	+	.	gene_id "MSTRG.133025"; transcript_id "MSTRG.133025.123"; exon_number "10";
chr4	StringTie	exon	17606829	17606938	1000	+	.	gene_id "MSTRG.133025"; transcript_id "MSTRG.133025.123"; exon_number "11";
chr4	StringTie	exon	17607400	17607978	1000	+	.	gene_id "MSTRG.133025"; transcript_id "MSTRG.133025.123"; exon_number "12";
chr4	StringTie	transcript	17577410	17607974	1000	+	.	gene_id "MSTRG.133025"; transcript_id "MSTRG.133025.124";
chr4	StringTie	exon	17577410	17577567	1000	+	.	gene_id "MSTRG.133025"; transcript_id "MSTRG.133025.124"; exon_number "1";
chr4	StringTie	exon	17579824	17579939	1000	+	.	gene_id "MSTRG.133025"; transcript_id "MSTRG.133025.124"; exon_number "2";
chr4	StringTie	exon	17581760	17581814	1000	+	.	gene_id "MSTRG.133025"; transcript_id "MSTRG.133025.124"; exon_number "3";
chr4	StringTie	exon	17582288	17582393	1000	+	.	gene_id "MSTRG.133025"; transcript_id "MSTRG.133025.124"; exon_number "4";
chr4	StringTie	exon	17583483	17583642	1000	+	.	gene_id "MSTRG.133025"; transcript_id "MSTRG.133025.124"; exon_number "5";
chr4	StringTie	exon	17584972	17585136	1000	+	.	gene_id "MSTRG.133025"; transcript_id "MSTRG.133025.124"; exon_number "6";
chr4	StringTie	exon	17588819	17588977	1000	+	.	gene_id "MSTRG.133025"; transcript_id "MSTRG.133025.124"; exon_number "7";
chr4	StringTie	exon	17595410	17595534	1000	+	.	gene_id "MSTRG.133025"; transcript_id "MSTRG.133025.124"; exon_number "8";
chr4	StringTie	exon	17597046	17597134	1000	+	.	gene_id "MSTRG.133025"; transcript_id "MSTRG.133025.124"; exon_number "9";
chr4	StringTie	exon	17598456	17598558	1000	+	.	gene_id "MSTRG.133025"; transcript_id "MSTRG.133025.124"; exon_number "10";
chr4	StringTie	exon	17604615	17604667	1000	+	.	gene_id "MSTRG.133025"; transcript_id "MSTRG.133025.124"; exon_number "11";
chr4	StringTie	exon	17606829	17606938	1000	+	.	gene_id "MSTRG.133025"; transcript_id "MSTRG.133025.124"; exon_number "12";
chr4	StringTie	exon	17607408	17607974	1000	+	.	gene_id "MSTRG.133025"; transcript_id "MSTRG.133025.124"; exon_number "13";
chr4	StringTie	transcript	17577412	17607975	1000	+	.	gene_id "MSTRG.133025"; transcript_id "MSTRG.133025.125";
chr4	StringTie	exon	17577412	17577567	1000	+	.	gene_id "MSTRG.133025"; transcript_id "MSTRG.133025.125"; exon_number "1";
chr4	StringTie	exon	17579824	17579939	1000	+	.	gene_id "MSTRG.133025"; transcript_id "MSTRG.133025.125"; exon_number "2";
chr4	StringTie	exon	17581760	17581814	1000	+	.	gene_id "MSTRG.133025"; transcript_id "MSTRG.133025.125"; exon_number "3";
chr4	StringTie	exon	17582288	17582393	1000	+	.	gene_id "MSTRG.133025"; transcript_id "MSTRG.133025.125"; exon_number "4";
chr4	StringTie	exon	17583483	17583642	1000	+	.	gene_id "MSTRG.133025"; transcript_id "MSTRG.133025.125"; exon_number "5";
chr4	StringTie	exon	17584972	17585136	1000	+	.	gene_id "MSTRG.133025"; transcript_id "MSTRG.133025.125"; exon_number "6";
chr4	StringTie	exon	17588819	17588977	1000	+	.	gene_id "MSTRG.133025"; transcript_id "MSTRG.133025.125"; exon_number "7";
chr4	StringTie	exon	17595410	17595534	1000	+	.	gene_id "MSTRG.133025"; transcript_id "MSTRG.133025.125"; exon_number "8";
chr4	StringTie	exon	17597046	17597134	1000	+	.	gene_id "MSTRG.133025"; transcript_id "MSTRG.133025.125"; exon_number "9";
chr4	StringTie	exon	17598456	17598558	1000	+	.	gene_id "MSTRG.133025"; transcript_id "MSTRG.133025.125"; exon_number "10";
chr4	StringTie	exon	17604588	17604667	1000	+	.	gene_id "MSTRG.133025"; transcript_id "MSTRG.133025.125"; exon_number "11";
chr4	StringTie	exon	17606829	17606938	1000	+	.	gene_id "MSTRG.133025"; transcript_id "MSTRG.133025.125"; exon_number "12";
chr4	StringTie	exon	17607426	17607975	1000	+	.	gene_id "MSTRG.133025"; transcript_id "MSTRG.133025.125"; exon_number "13";
chr4	StringTie	transcript	17577413	17607981	1000	+	.	gene_id "MSTRG.133025"; transcript_id "MSTRG.133025.126";
chr4	StringTie	exon	17577413	17577567	1000	+	.	gene_id "MSTRG.133025"; transcript_id "MSTRG.133025.126"; exon_number "1";
chr4	StringTie	exon	17579824	17579939	1000	+	.	gene_id "MSTRG.133025"; transcript_id "MSTRG.133025.126"; exon_number "2";
chr4	StringTie	exon	17581760	17581814	1000	+	.	gene_id "MSTRG.133025"; transcript_id "MSTRG.133025.126"; exon_number "3";
chr4	StringTie	exon	17582288	17582393	1000	+	.	gene_id "MSTRG.133025"; transcript_id "MSTRG.133025.126"; exon_number "4";
chr4	StringTie	exon	17583483	17583642	1000	+	.	gene_id "MSTRG.133025"; transcript_id "MSTRG.133025.126"; exon_number "5";
chr4	StringTie	exon	17584972	17585136	1000	+	.	gene_id "MSTRG.133025"; transcript_id "MSTRG.133025.126"; exon_number "6";
chr4	StringTie	exon	17588786	17588977	1000	+	.	gene_id "MSTRG.133025"; transcript_id "MSTRG.133025.126"; exon_number "7";
chr4	StringTie	exon	17595410	17595534	1000	+	.	gene_id "MSTRG.133025"; transcript_id "MSTRG.133025.126"; exon_number "8";
chr4	StringTie	exon	17597046	17597134	1000	+	.	gene_id "MSTRG.133025"; transcript_id "MSTRG.133025.126"; exon_number "9";
chr4	StringTie	exon	17598456	17598558	1000	+	.	gene_id "MSTRG.133025"; transcript_id "MSTRG.133025.126"; exon_number "10";
chr4	StringTie	exon	17604588	17604667	1000	+	.	gene_id "MSTRG.133025"; transcript_id "MSTRG.133025.126"; exon_number "11";
chr4	StringTie	exon	17606829	17606938	1000	+	.	gene_id "MSTRG.133025"; transcript_id "MSTRG.133025.126"; exon_number "12";
chr4	StringTie	exon	17607408	17607981	1000	+	.	gene_id "MSTRG.133025"; transcript_id "MSTRG.133025.126"; exon_number "13";
chr4	StringTie	transcript	17577413	17607968	1000	+	.	gene_id "MSTRG.133025"; transcript_id "MSTRG.133025.127";
chr4	StringTie	exon	17577413	17577567	1000	+	.	gene_id "MSTRG.133025"; transcript_id "MSTRG.133025.127"; exon_number "1";
chr4	StringTie	exon	17579824	17579939	1000	+	.	gene_id "MSTRG.133025"; transcript_id "MSTRG.133025.127"; exon_number "2";
chr4	StringTie	exon	17581760	17581814	1000	+	.	gene_id "MSTRG.133025"; transcript_id "MSTRG.133025.127"; exon_number "3";
chr4	StringTie	exon	17582288	17582393	1000	+	.	gene_id "MSTRG.133025"; transcript_id "MSTRG.133025.127"; exon_number "4";
chr4	StringTie	exon	17583483	17583642	1000	+	.	gene_id "MSTRG.133025"; transcript_id "MSTRG.133025.127"; exon_number "5";
chr4	StringTie	exon	17584972	17585136	1000	+	.	gene_id "MSTRG.133025"; transcript_id "MSTRG.133025.127"; exon_number "6";
chr4	StringTie	exon	17588819	17588977	1000	+	.	gene_id "MSTRG.133025"; transcript_id "MSTRG.133025.127"; exon_number "7";
chr4	StringTie	exon	17594332	17594394	1000	+	.	gene_id "MSTRG.133025"; transcript_id "MSTRG.133025.127"; exon_number "8";
chr4	StringTie	exon	17595410	17595534	1000	+	.	gene_id "MSTRG.133025"; transcript_id "MSTRG.133025.127"; exon_number "9";
chr4	StringTie	exon	17597046	17597134	1000	+	.	gene_id "MSTRG.133025"; transcript_id "MSTRG.133025.127"; exon_number "10";
chr4	StringTie	exon	17598456	17598558	1000	+	.	gene_id "MSTRG.133025"; transcript_id "MSTRG.133025.127"; exon_number "11";
chr4	StringTie	exon	17604588	17604667	1000	+	.	gene_id "MSTRG.133025"; transcript_id "MSTRG.133025.127"; exon_number "12";
chr4	StringTie	exon	17606829	17606938	1000	+	.	gene_id "MSTRG.133025"; transcript_id "MSTRG.133025.127"; exon_number "13";
chr4	StringTie	exon	17607408	17607968	1000	+	.	gene_id "MSTRG.133025"; transcript_id "MSTRG.133025.127"; exon_number "14";
chr4	StringTie	transcript	17577414	17607972	1000	+	.	gene_id "MSTRG.133025"; transcript_id "MSTRG.133025.128";
chr4	StringTie	exon	17577414	17577567	1000	+	.	gene_id "MSTRG.133025"; transcript_id "MSTRG.133025.128"; exon_number "1";
chr4	StringTie	exon	17579824	17579939	1000	+	.	gene_id "MSTRG.133025"; transcript_id "MSTRG.133025.128"; exon_number "2";
chr4	StringTie	exon	17581760	17581814	1000	+	.	gene_id "MSTRG.133025"; transcript_id "MSTRG.133025.128"; exon_number "3";
chr4	StringTie	exon	17582288	17582393	1000	+	.	gene_id "MSTRG.133025"; transcript_id "MSTRG.133025.128"; exon_number "4";
chr4	StringTie	exon	17583483	17583642	1000	+	.	gene_id "MSTRG.133025"; transcript_id "MSTRG.133025.128"; exon_number "5";
chr4	StringTie	exon	17584972	17585136	1000	+	.	gene_id "MSTRG.133025"; transcript_id "MSTRG.133025.128"; exon_number "6";
chr4	StringTie	exon	17588819	17588977	1000	+	.	gene_id "MSTRG.133025"; transcript_id "MSTRG.133025.128"; exon_number "7";
chr4	StringTie	exon	17594332	17594394	1000	+	.	gene_id "MSTRG.133025"; transcript_id "MSTRG.133025.128"; exon_number "8";
chr4	StringTie	exon	17595410	17595534	1000	+	.	gene_id "MSTRG.133025"; transcript_id "MSTRG.133025.128"; exon_number "9";
chr4	StringTie	exon	17597046	17597134	1000	+	.	gene_id "MSTRG.133025"; transcript_id "MSTRG.133025.128"; exon_number "10";
chr4	StringTie	exon	17597789	17597877	1000	+	.	gene_id "MSTRG.133025"; transcript_id "MSTRG.133025.128"; exon_number "11";
chr4	StringTie	exon	17598456	17598558	1000	+	.	gene_id "MSTRG.133025"; transcript_id "MSTRG.133025.128"; exon_number "12";
chr4	StringTie	exon	17604588	17604667	1000	+	.	gene_id "MSTRG.133025"; transcript_id "MSTRG.133025.128"; exon_number "13";
chr4	StringTie	exon	17606829	17606938	1000	+	.	gene_id "MSTRG.133025"; transcript_id "MSTRG.133025.128"; exon_number "14";
chr4	StringTie	exon	17607426	17607972	1000	+	.	gene_id "MSTRG.133025"; transcript_id "MSTRG.133025.128"; exon_number "15";
chr4	StringTie	transcript	17577415	17608078	1000	+	.	gene_id "MSTRG.133025"; transcript_id "MSTRG.133025.129";
chr4	StringTie	exon	17577415	17577567	1000	+	.	gene_id "MSTRG.133025"; transcript_id "MSTRG.133025.129"; exon_number "1";
chr4	StringTie	exon	17579824	17579939	1000	+	.	gene_id "MSTRG.133025"; transcript_id "MSTRG.133025.129"; exon_number "2";
chr4	StringTie	exon	17581760	17581814	1000	+	.	gene_id "MSTRG.133025"; transcript_id "MSTRG.133025.129"; exon_number "3";
chr4	StringTie	exon	17582288	17582393	1000	+	.	gene_id "MSTRG.133025"; transcript_id "MSTRG.133025.129"; exon_number "4";
chr4	StringTie	exon	17583483	17583642	1000	+	.	gene_id "MSTRG.133025"; transcript_id "MSTRG.133025.129"; exon_number "5";
chr4	StringTie	exon	17584972	17585136	1000	+	.	gene_id "MSTRG.133025"; transcript_id "MSTRG.133025.129"; exon_number "6";
chr4	StringTie	exon	17588819	17588977	1000	+	.	gene_id "MSTRG.133025"; transcript_id "MSTRG.133025.129"; exon_number "7";
chr4	StringTie	exon	17595410	17595534	1000	+	.	gene_id "MSTRG.133025"; transcript_id "MSTRG.133025.129"; exon_number "8";
chr4	StringTie	exon	17597046	17597133	1000	+	.	gene_id "MSTRG.133025"; transcript_id "MSTRG.133025.129"; exon_number "9";
chr4	StringTie	exon	17598456	17598558	1000	+	.	gene_id "MSTRG.133025"; transcript_id "MSTRG.133025.129"; exon_number "10";
chr4	StringTie	exon	17604588	17604667	1000	+	.	gene_id "MSTRG.133025"; transcript_id "MSTRG.133025.129"; exon_number "11";
chr4	StringTie	exon	17606829	17606938	1000	+	.	gene_id "MSTRG.133025"; transcript_id "MSTRG.133025.129"; exon_number "12";
chr4	StringTie	exon	17607400	17608078	1000	+	.	gene_id "MSTRG.133025"; transcript_id "MSTRG.133025.129"; exon_number "13";
chr4	StringTie	transcript	17577123	17608068	1000	+	.	gene_id "MSTRG.133025"; transcript_id "MSTRG.133025.13";
chr4	StringTie	exon	17577123	17577567	1000	+	.	gene_id "MSTRG.133025"; transcript_id "MSTRG.133025.13"; exon_number "1";
chr4	StringTie	exon	17579837	17579939	1000	+	.	gene_id "MSTRG.133025"; transcript_id "MSTRG.133025.13"; exon_number "2";
chr4	StringTie	exon	17581760	17581814	1000	+	.	gene_id "MSTRG.133025"; transcript_id "MSTRG.133025.13"; exon_number "3";
chr4	StringTie	exon	17582288	17582393	1000	+	.	gene_id "MSTRG.133025"; transcript_id "MSTRG.133025.13"; exon_number "4";
chr4	StringTie	exon	17583483	17583642	1000	+	.	gene_id "MSTRG.133025"; transcript_id "MSTRG.133025.13"; exon_number "5";
chr4	StringTie	exon	17584972	17585136	1000	+	.	gene_id "MSTRG.133025"; transcript_id "MSTRG.133025.13"; exon_number "6";
chr4	StringTie	exon	17588819	17588977	1000	+	.	gene_id "MSTRG.133025"; transcript_id "MSTRG.133025.13"; exon_number "7";
chr4	StringTie	exon	17595410	17595534	1000	+	.	gene_id "MSTRG.133025"; transcript_id "MSTRG.133025.13"; exon_number "8";
chr4	StringTie	exon	17597046	17597134	1000	+	.	gene_id "MSTRG.133025"; transcript_id "MSTRG.133025.13"; exon_number "9";
chr4	StringTie	exon	17598456	17598558	1000	+	.	gene_id "MSTRG.133025"; transcript_id "MSTRG.133025.13"; exon_number "10";
chr4	StringTie	exon	17604615	17604667	1000	+	.	gene_id "MSTRG.133025"; transcript_id "MSTRG.133025.13"; exon_number "11";
chr4	StringTie	exon	17606829	17606938	1000	+	.	gene_id "MSTRG.133025"; transcript_id "MSTRG.133025.13"; exon_number "12";
chr4	StringTie	exon	17607400	17608068	1000	+	.	gene_id "MSTRG.133025"; transcript_id "MSTRG.133025.13"; exon_number "13";
chr4	StringTie	transcript	17577415	17607971	1000	+	.	gene_id "MSTRG.133025"; transcript_id "MSTRG.133025.130";
chr4	StringTie	exon	17577415	17577567	1000	+	.	gene_id "MSTRG.133025"; transcript_id "MSTRG.133025.130"; exon_number "1";
chr4	StringTie	exon	17579824	17579939	1000	+	.	gene_id "MSTRG.133025"; transcript_id "MSTRG.133025.130"; exon_number "2";
chr4	StringTie	exon	17581760	17581814	1000	+	.	gene_id "MSTRG.133025"; transcript_id "MSTRG.133025.130"; exon_number "3";
chr4	StringTie	exon	17582299	17582393	1000	+	.	gene_id "MSTRG.133025"; transcript_id "MSTRG.133025.130"; exon_number "4";
chr4	StringTie	exon	17583483	17583642	1000	+	.	gene_id "MSTRG.133025"; transcript_id "MSTRG.133025.130"; exon_number "5";
chr4	StringTie	exon	17584972	17585136	1000	+	.	gene_id "MSTRG.133025"; transcript_id "MSTRG.133025.130"; exon_number "6";
chr4	StringTie	exon	17588819	17588977	1000	+	.	gene_id "MSTRG.133025"; transcript_id "MSTRG.133025.130"; exon_number "7";
chr4	StringTie	exon	17595410	17595534	1000	+	.	gene_id "MSTRG.133025"; transcript_id "MSTRG.133025.130"; exon_number "8";
chr4	StringTie	exon	17597046	17597134	1000	+	.	gene_id "MSTRG.133025"; transcript_id "MSTRG.133025.130"; exon_number "9";
chr4	StringTie	exon	17598456	17598558	1000	+	.	gene_id "MSTRG.133025"; transcript_id "MSTRG.133025.130"; exon_number "10";
chr4	StringTie	exon	17604588	17604667	1000	+	.	gene_id "MSTRG.133025"; transcript_id "MSTRG.133025.130"; exon_number "11";
chr4	StringTie	exon	17606829	17606938	1000	+	.	gene_id "MSTRG.133025"; transcript_id "MSTRG.133025.130"; exon_number "12";
chr4	StringTie	exon	17607400	17607971	1000	+	.	gene_id "MSTRG.133025"; transcript_id "MSTRG.133025.130"; exon_number "13";
chr4	StringTie	transcript	17577416	17607974	1000	+	.	gene_id "MSTRG.133025"; transcript_id "MSTRG.133025.131";
chr4	StringTie	exon	17577416	17578270	1000	+	.	gene_id "MSTRG.133025"; transcript_id "MSTRG.133025.131"; exon_number "1";
chr4	StringTie	exon	17579824	17579939	1000	+	.	gene_id "MSTRG.133025"; transcript_id "MSTRG.133025.131"; exon_number "2";
chr4	StringTie	exon	17581760	17581814	1000	+	.	gene_id "MSTRG.133025"; transcript_id "MSTRG.133025.131"; exon_number "3";
chr4	StringTie	exon	17582288	17582393	1000	+	.	gene_id "MSTRG.133025"; transcript_id "MSTRG.133025.131"; exon_number "4";
chr4	StringTie	exon	17583483	17583642	1000	+	.	gene_id "MSTRG.133025"; transcript_id "MSTRG.133025.131"; exon_number "5";
chr4	StringTie	exon	17584972	17585136	1000	+	.	gene_id "MSTRG.133025"; transcript_id "MSTRG.133025.131"; exon_number "6";
chr4	StringTie	exon	17585951	17586238	1000	+	.	gene_id "MSTRG.133025"; transcript_id "MSTRG.133025.131"; exon_number "7";
chr4	StringTie	exon	17588819	17588977	1000	+	.	gene_id "MSTRG.133025"; transcript_id "MSTRG.133025.131"; exon_number "8";
chr4	StringTie	exon	17595410	17595534	1000	+	.	gene_id "MSTRG.133025"; transcript_id "MSTRG.133025.131"; exon_number "9";
chr4	StringTie	exon	17597046	17597134	1000	+	.	gene_id "MSTRG.133025"; transcript_id "MSTRG.133025.131"; exon_number "10";
chr4	StringTie	exon	17598456	17598558	1000	+	.	gene_id "MSTRG.133025"; transcript_id "MSTRG.133025.131"; exon_number "11";
chr4	StringTie	exon	17604615	17604667	1000	+	.	gene_id "MSTRG.133025"; transcript_id "MSTRG.133025.131"; exon_number "12";
chr4	StringTie	exon	17606829	17606938	1000	+	.	gene_id "MSTRG.133025"; transcript_id "MSTRG.133025.131"; exon_number "13";
chr4	StringTie	exon	17607400	17607974	1000	+	.	gene_id "MSTRG.133025"; transcript_id "MSTRG.133025.131"; exon_number "14";
chr4	StringTie	transcript	17577422	17607973	1000	+	.	gene_id "MSTRG.133025"; transcript_id "MSTRG.133025.132";
chr4	StringTie	exon	17577422	17577567	1000	+	.	gene_id "MSTRG.133025"; transcript_id "MSTRG.133025.132"; exon_number "1";
chr4	StringTie	exon	17579824	17579939	1000	+	.	gene_id "MSTRG.133025"; transcript_id "MSTRG.133025.132"; exon_number "2";
chr4	StringTie	exon	17581760	17581814	1000	+	.	gene_id "MSTRG.133025"; transcript_id "MSTRG.133025.132"; exon_number "3";
chr4	StringTie	exon	17582288	17582326	1000	+	.	gene_id "MSTRG.133025"; transcript_id "MSTRG.133025.132"; exon_number "4";
chr4	StringTie	exon	17588917	17588977	1000	+	.	gene_id "MSTRG.133025"; transcript_id "MSTRG.133025.132"; exon_number "5";
chr4	StringTie	exon	17595410	17595534	1000	+	.	gene_id "MSTRG.133025"; transcript_id "MSTRG.133025.132"; exon_number "6";
chr4	StringTie	exon	17597046	17597134	1000	+	.	gene_id "MSTRG.133025"; transcript_id "MSTRG.133025.132"; exon_number "7";
chr4	StringTie	exon	17598456	17598558	1000	+	.	gene_id "MSTRG.133025"; transcript_id "MSTRG.133025.132"; exon_number "8";
chr4	StringTie	exon	17604588	17604667	1000	+	.	gene_id "MSTRG.133025"; transcript_id "MSTRG.133025.132"; exon_number "9";
chr4	StringTie	exon	17606829	17606938	1000	+	.	gene_id "MSTRG.133025"; transcript_id "MSTRG.133025.132"; exon_number "10";
chr4	StringTie	exon	17607400	17607973	1000	+	.	gene_id "MSTRG.133025"; transcript_id "MSTRG.133025.132"; exon_number "11";
chr4	StringTie	transcript	17577422	17608052	1000	+	.	gene_id "MSTRG.133025"; transcript_id "MSTRG.133025.133";
chr4	StringTie	exon	17577422	17577567	1000	+	.	gene_id "MSTRG.133025"; transcript_id "MSTRG.133025.133"; exon_number "1";
chr4	StringTie	exon	17579824	17579939	1000	+	.	gene_id "MSTRG.133025"; transcript_id "MSTRG.133025.133"; exon_number "2";
chr4	StringTie	exon	17581760	17581814	1000	+	.	gene_id "MSTRG.133025"; transcript_id "MSTRG.133025.133"; exon_number "3";
chr4	StringTie	exon	17582288	17582393	1000	+	.	gene_id "MSTRG.133025"; transcript_id "MSTRG.133025.133"; exon_number "4";
chr4	StringTie	exon	17583483	17583526	1000	+	.	gene_id "MSTRG.133025"; transcript_id "MSTRG.133025.133"; exon_number "5";
chr4	StringTie	exon	17583563	17583642	1000	+	.	gene_id "MSTRG.133025"; transcript_id "MSTRG.133025.133"; exon_number "6";
chr4	StringTie	exon	17584972	17585136	1000	+	.	gene_id "MSTRG.133025"; transcript_id "MSTRG.133025.133"; exon_number "7";
chr4	StringTie	exon	17588819	17588977	1000	+	.	gene_id "MSTRG.133025"; transcript_id "MSTRG.133025.133"; exon_number "8";
chr4	StringTie	exon	17595410	17595534	1000	+	.	gene_id "MSTRG.133025"; transcript_id "MSTRG.133025.133"; exon_number "9";
chr4	StringTie	exon	17597046	17597134	1000	+	.	gene_id "MSTRG.133025"; transcript_id "MSTRG.133025.133"; exon_number "10";
chr4	StringTie	exon	17598456	17598558	1000	+	.	gene_id "MSTRG.133025"; transcript_id "MSTRG.133025.133"; exon_number "11";
chr4	StringTie	exon	17604588	17604667	1000	+	.	gene_id "MSTRG.133025"; transcript_id "MSTRG.133025.133"; exon_number "12";
chr4	StringTie	exon	17606829	17606938	1000	+	.	gene_id "MSTRG.133025"; transcript_id "MSTRG.133025.133"; exon_number "13";
chr4	StringTie	exon	17607378	17608052	1000	+	.	gene_id "MSTRG.133025"; transcript_id "MSTRG.133025.133"; exon_number "14";
chr4	StringTie	transcript	17577425	17607978	1000	+	.	gene_id "MSTRG.133025"; transcript_id "MSTRG.133025.134";
chr4	StringTie	exon	17577425	17577567	1000	+	.	gene_id "MSTRG.133025"; transcript_id "MSTRG.133025.134"; exon_number "1";
chr4	StringTie	exon	17579824	17579939	1000	+	.	gene_id "MSTRG.133025"; transcript_id "MSTRG.133025.134"; exon_number "2";
chr4	StringTie	exon	17581760	17581814	1000	+	.	gene_id "MSTRG.133025"; transcript_id "MSTRG.133025.134"; exon_number "3";
chr4	StringTie	exon	17582288	17582393	1000	+	.	gene_id "MSTRG.133025"; transcript_id "MSTRG.133025.134"; exon_number "4";
chr4	StringTie	exon	17583493	17583642	1000	+	.	gene_id "MSTRG.133025"; transcript_id "MSTRG.133025.134"; exon_number "5";
chr4	StringTie	exon	17584972	17586238	1000	+	.	gene_id "MSTRG.133025"; transcript_id "MSTRG.133025.134"; exon_number "6";
chr4	StringTie	exon	17588819	17588977	1000	+	.	gene_id "MSTRG.133025"; transcript_id "MSTRG.133025.134"; exon_number "7";
chr4	StringTie	exon	17594336	17594394	1000	+	.	gene_id "MSTRG.133025"; transcript_id "MSTRG.133025.134"; exon_number "8";
chr4	StringTie	exon	17595410	17595534	1000	+	.	gene_id "MSTRG.133025"; transcript_id "MSTRG.133025.134"; exon_number "9";
chr4	StringTie	exon	17597046	17597134	1000	+	.	gene_id "MSTRG.133025"; transcript_id "MSTRG.133025.134"; exon_number "10";
chr4	StringTie	exon	17598456	17598558	1000	+	.	gene_id "MSTRG.133025"; transcript_id "MSTRG.133025.134"; exon_number "11";
chr4	StringTie	exon	17604588	17604667	1000	+	.	gene_id "MSTRG.133025"; transcript_id "MSTRG.133025.134"; exon_number "12";
chr4	StringTie	exon	17606829	17606938	1000	+	.	gene_id "MSTRG.133025"; transcript_id "MSTRG.133025.134"; exon_number "13";
chr4	StringTie	exon	17607400	17607978	1000	+	.	gene_id "MSTRG.133025"; transcript_id "MSTRG.133025.134"; exon_number "14";
chr4	StringTie	transcript	17577426	17607974	1000	+	.	gene_id "MSTRG.133025"; transcript_id "MSTRG.133025.135";
chr4	StringTie	exon	17577426	17577567	1000	+	.	gene_id "MSTRG.133025"; transcript_id "MSTRG.133025.135"; exon_number "1";
chr4	StringTie	exon	17579824	17579939	1000	+	.	gene_id "MSTRG.133025"; transcript_id "MSTRG.133025.135"; exon_number "2";
chr4	StringTie	exon	17581760	17581814	1000	+	.	gene_id "MSTRG.133025"; transcript_id "MSTRG.133025.135"; exon_number "3";
chr4	StringTie	exon	17582288	17582393	1000	+	.	gene_id "MSTRG.133025"; transcript_id "MSTRG.133025.135"; exon_number "4";
chr4	StringTie	exon	17583483	17583642	1000	+	.	gene_id "MSTRG.133025"; transcript_id "MSTRG.133025.135"; exon_number "5";
chr4	StringTie	exon	17584972	17585136	1000	+	.	gene_id "MSTRG.133025"; transcript_id "MSTRG.133025.135"; exon_number "6";
chr4	StringTie	exon	17586097	17586238	1000	+	.	gene_id "MSTRG.133025"; transcript_id "MSTRG.133025.135"; exon_number "7";
chr4	StringTie	exon	17588819	17588977	1000	+	.	gene_id "MSTRG.133025"; transcript_id "MSTRG.133025.135"; exon_number "8";
chr4	StringTie	exon	17595410	17595534	1000	+	.	gene_id "MSTRG.133025"; transcript_id "MSTRG.133025.135"; exon_number "9";
chr4	StringTie	exon	17597046	17597134	1000	+	.	gene_id "MSTRG.133025"; transcript_id "MSTRG.133025.135"; exon_number "10";
chr4	StringTie	exon	17598456	17598558	1000	+	.	gene_id "MSTRG.133025"; transcript_id "MSTRG.133025.135"; exon_number "11";
chr4	StringTie	exon	17604615	17604667	1000	+	.	gene_id "MSTRG.133025"; transcript_id "MSTRG.133025.135"; exon_number "12";
chr4	StringTie	exon	17606829	17606938	1000	+	.	gene_id "MSTRG.133025"; transcript_id "MSTRG.133025.135"; exon_number "13";
chr4	StringTie	exon	17607400	17607974	1000	+	.	gene_id "MSTRG.133025"; transcript_id "MSTRG.133025.135"; exon_number "14";
chr4	StringTie	transcript	17577427	17608085	1000	+	.	gene_id "MSTRG.133025"; transcript_id "MSTRG.133025.137";
chr4	StringTie	exon	17577427	17577567	1000	+	.	gene_id "MSTRG.133025"; transcript_id "MSTRG.133025.137"; exon_number "1";
chr4	StringTie	exon	17579824	17579939	1000	+	.	gene_id "MSTRG.133025"; transcript_id "MSTRG.133025.137"; exon_number "2";
chr4	StringTie	exon	17581760	17581814	1000	+	.	gene_id "MSTRG.133025"; transcript_id "MSTRG.133025.137"; exon_number "3";
chr4	StringTie	exon	17582288	17582363	1000	+	.	gene_id "MSTRG.133025"; transcript_id "MSTRG.133025.137"; exon_number "4";
chr4	StringTie	exon	17588917	17588977	1000	+	.	gene_id "MSTRG.133025"; transcript_id "MSTRG.133025.137"; exon_number "5";
chr4	StringTie	exon	17595410	17595534	1000	+	.	gene_id "MSTRG.133025"; transcript_id "MSTRG.133025.137"; exon_number "6";
chr4	StringTie	exon	17597046	17597134	1000	+	.	gene_id "MSTRG.133025"; transcript_id "MSTRG.133025.137"; exon_number "7";
chr4	StringTie	exon	17598456	17598558	1000	+	.	gene_id "MSTRG.133025"; transcript_id "MSTRG.133025.137"; exon_number "8";
chr4	StringTie	exon	17604588	17604667	1000	+	.	gene_id "MSTRG.133025"; transcript_id "MSTRG.133025.137"; exon_number "9";
chr4	StringTie	exon	17606829	17606938	1000	+	.	gene_id "MSTRG.133025"; transcript_id "MSTRG.133025.137"; exon_number "10";
chr4	StringTie	exon	17607400	17608085	1000	+	.	gene_id "MSTRG.133025"; transcript_id "MSTRG.133025.137"; exon_number "11";
chr4	StringTie	transcript	17577427	17607975	1000	+	.	gene_id "MSTRG.133025"; transcript_id "MSTRG.133025.138";
chr4	StringTie	exon	17577427	17577567	1000	+	.	gene_id "MSTRG.133025"; transcript_id "MSTRG.133025.138"; exon_number "1";
chr4	StringTie	exon	17579824	17579939	1000	+	.	gene_id "MSTRG.133025"; transcript_id "MSTRG.133025.138"; exon_number "2";
chr4	StringTie	exon	17581760	17581814	1000	+	.	gene_id "MSTRG.133025"; transcript_id "MSTRG.133025.138"; exon_number "3";
chr4	StringTie	exon	17582288	17582393	1000	+	.	gene_id "MSTRG.133025"; transcript_id "MSTRG.133025.138"; exon_number "4";
chr4	StringTie	exon	17583483	17583642	1000	+	.	gene_id "MSTRG.133025"; transcript_id "MSTRG.133025.138"; exon_number "5";
chr4	StringTie	exon	17584972	17585125	1000	+	.	gene_id "MSTRG.133025"; transcript_id "MSTRG.133025.138"; exon_number "6";
chr4	StringTie	exon	17588838	17588977	1000	+	.	gene_id "MSTRG.133025"; transcript_id "MSTRG.133025.138"; exon_number "7";
chr4	StringTie	exon	17595410	17595534	1000	+	.	gene_id "MSTRG.133025"; transcript_id "MSTRG.133025.138"; exon_number "8";
chr4	StringTie	exon	17597046	17597134	1000	+	.	gene_id "MSTRG.133025"; transcript_id "MSTRG.133025.138"; exon_number "9";
chr4	StringTie	exon	17597789	17597877	1000	+	.	gene_id "MSTRG.133025"; transcript_id "MSTRG.133025.138"; exon_number "10";
chr4	StringTie	exon	17598456	17598558	1000	+	.	gene_id "MSTRG.133025"; transcript_id "MSTRG.133025.138"; exon_number "11";
chr4	StringTie	exon	17604588	17604667	1000	+	.	gene_id "MSTRG.133025"; transcript_id "MSTRG.133025.138"; exon_number "12";
chr4	StringTie	exon	17606829	17606938	1000	+	.	gene_id "MSTRG.133025"; transcript_id "MSTRG.133025.138"; exon_number "13";
chr4	StringTie	exon	17607400	17607975	1000	+	.	gene_id "MSTRG.133025"; transcript_id "MSTRG.133025.138"; exon_number "14";
chr4	StringTie	transcript	17577428	17608091	1000	+	.	gene_id "MSTRG.133025"; transcript_id "MSTRG.133025.139";
chr4	StringTie	exon	17577428	17577567	1000	+	.	gene_id "MSTRG.133025"; transcript_id "MSTRG.133025.139"; exon_number "1";
chr4	StringTie	exon	17579824	17579939	1000	+	.	gene_id "MSTRG.133025"; transcript_id "MSTRG.133025.139"; exon_number "2";
chr4	StringTie	exon	17581760	17581814	1000	+	.	gene_id "MSTRG.133025"; transcript_id "MSTRG.133025.139"; exon_number "3";
chr4	StringTie	exon	17582288	17582393	1000	+	.	gene_id "MSTRG.133025"; transcript_id "MSTRG.133025.139"; exon_number "4";
chr4	StringTie	exon	17583483	17583642	1000	+	.	gene_id "MSTRG.133025"; transcript_id "MSTRG.133025.139"; exon_number "5";
chr4	StringTie	exon	17584972	17585136	1000	+	.	gene_id "MSTRG.133025"; transcript_id "MSTRG.133025.139"; exon_number "6";
chr4	StringTie	exon	17588819	17588977	1000	+	.	gene_id "MSTRG.133025"; transcript_id "MSTRG.133025.139"; exon_number "7";
chr4	StringTie	exon	17594336	17594394	1000	+	.	gene_id "MSTRG.133025"; transcript_id "MSTRG.133025.139"; exon_number "8";
chr4	StringTie	exon	17595410	17595534	1000	+	.	gene_id "MSTRG.133025"; transcript_id "MSTRG.133025.139"; exon_number "9";
chr4	StringTie	exon	17597046	17597134	1000	+	.	gene_id "MSTRG.133025"; transcript_id "MSTRG.133025.139"; exon_number "10";
chr4	StringTie	exon	17598456	17598558	1000	+	.	gene_id "MSTRG.133025"; transcript_id "MSTRG.133025.139"; exon_number "11";
chr4	StringTie	exon	17604588	17604667	1000	+	.	gene_id "MSTRG.133025"; transcript_id "MSTRG.133025.139"; exon_number "12";
chr4	StringTie	exon	17606829	17606938	1000	+	.	gene_id "MSTRG.133025"; transcript_id "MSTRG.133025.139"; exon_number "13";
chr4	StringTie	exon	17607408	17608091	1000	+	.	gene_id "MSTRG.133025"; transcript_id "MSTRG.133025.139"; exon_number "14";
chr4	StringTie	transcript	17577131	17608158	1000	+	.	gene_id "MSTRG.133025"; transcript_id "MSTRG.133025.14";
chr4	StringTie	exon	17577131	17577567	1000	+	.	gene_id "MSTRG.133025"; transcript_id "MSTRG.133025.14"; exon_number "1";
chr4	StringTie	exon	17579824	17579939	1000	+	.	gene_id "MSTRG.133025"; transcript_id "MSTRG.133025.14"; exon_number "2";
chr4	StringTie	exon	17581760	17581814	1000	+	.	gene_id "MSTRG.133025"; transcript_id "MSTRG.133025.14"; exon_number "3";
chr4	StringTie	exon	17583483	17583642	1000	+	.	gene_id "MSTRG.133025"; transcript_id "MSTRG.133025.14"; exon_number "4";
chr4	StringTie	exon	17584972	17585136	1000	+	.	gene_id "MSTRG.133025"; transcript_id "MSTRG.133025.14"; exon_number "5";
chr4	StringTie	exon	17588819	17588977	1000	+	.	gene_id "MSTRG.133025"; transcript_id "MSTRG.133025.14"; exon_number "6";
chr4	StringTie	exon	17595410	17595534	1000	+	.	gene_id "MSTRG.133025"; transcript_id "MSTRG.133025.14"; exon_number "7";
chr4	StringTie	exon	17597046	17597134	1000	+	.	gene_id "MSTRG.133025"; transcript_id "MSTRG.133025.14"; exon_number "8";
chr4	StringTie	exon	17598456	17598558	1000	+	.	gene_id "MSTRG.133025"; transcript_id "MSTRG.133025.14"; exon_number "9";
chr4	StringTie	exon	17604588	17604667	1000	+	.	gene_id "MSTRG.133025"; transcript_id "MSTRG.133025.14"; exon_number "10";
chr4	StringTie	exon	17606829	17606938	1000	+	.	gene_id "MSTRG.133025"; transcript_id "MSTRG.133025.14"; exon_number "11";
chr4	StringTie	exon	17607400	17608158	1000	+	.	gene_id "MSTRG.133025"; transcript_id "MSTRG.133025.14"; exon_number "12";
chr4	StringTie	transcript	17577428	17607972	1000	+	.	gene_id "MSTRG.133025"; transcript_id "MSTRG.133025.140";
chr4	StringTie	exon	17577428	17577567	1000	+	.	gene_id "MSTRG.133025"; transcript_id "MSTRG.133025.140"; exon_number "1";
chr4	StringTie	exon	17579824	17579939	1000	+	.	gene_id "MSTRG.133025"; transcript_id "MSTRG.133025.140"; exon_number "2";
chr4	StringTie	exon	17581760	17581814	1000	+	.	gene_id "MSTRG.133025"; transcript_id "MSTRG.133025.140"; exon_number "3";
chr4	StringTie	exon	17582288	17582393	1000	+	.	gene_id "MSTRG.133025"; transcript_id "MSTRG.133025.140"; exon_number "4";
chr4	StringTie	exon	17583483	17583642	1000	+	.	gene_id "MSTRG.133025"; transcript_id "MSTRG.133025.140"; exon_number "5";
chr4	StringTie	exon	17584972	17585136	1000	+	.	gene_id "MSTRG.133025"; transcript_id "MSTRG.133025.140"; exon_number "6";
chr4	StringTie	exon	17588819	17588916	1000	+	.	gene_id "MSTRG.133025"; transcript_id "MSTRG.133025.140"; exon_number "7";
chr4	StringTie	exon	17595429	17595534	1000	+	.	gene_id "MSTRG.133025"; transcript_id "MSTRG.133025.140"; exon_number "8";
chr4	StringTie	exon	17597046	17597134	1000	+	.	gene_id "MSTRG.133025"; transcript_id "MSTRG.133025.140"; exon_number "9";
chr4	StringTie	exon	17598456	17598558	1000	+	.	gene_id "MSTRG.133025"; transcript_id "MSTRG.133025.140"; exon_number "10";
chr4	StringTie	exon	17604588	17604667	1000	+	.	gene_id "MSTRG.133025"; transcript_id "MSTRG.133025.140"; exon_number "11";
chr4	StringTie	exon	17606829	17606938	1000	+	.	gene_id "MSTRG.133025"; transcript_id "MSTRG.133025.140"; exon_number "12";
chr4	StringTie	exon	17607400	17607972	1000	+	.	gene_id "MSTRG.133025"; transcript_id "MSTRG.133025.140"; exon_number "13";
chr4	StringTie	transcript	17577429	17608103	1000	+	.	gene_id "MSTRG.133025"; transcript_id "MSTRG.133025.141";
chr4	StringTie	exon	17577429	17577567	1000	+	.	gene_id "MSTRG.133025"; transcript_id "MSTRG.133025.141"; exon_number "1";
chr4	StringTie	exon	17579824	17579939	1000	+	.	gene_id "MSTRG.133025"; transcript_id "MSTRG.133025.141"; exon_number "2";
chr4	StringTie	exon	17581760	17581814	1000	+	.	gene_id "MSTRG.133025"; transcript_id "MSTRG.133025.141"; exon_number "3";
chr4	StringTie	exon	17582288	17582393	1000	+	.	gene_id "MSTRG.133025"; transcript_id "MSTRG.133025.141"; exon_number "4";
chr4	StringTie	exon	17583483	17583642	1000	+	.	gene_id "MSTRG.133025"; transcript_id "MSTRG.133025.141"; exon_number "5";
chr4	StringTie	exon	17584972	17585136	1000	+	.	gene_id "MSTRG.133025"; transcript_id "MSTRG.133025.141"; exon_number "6";
chr4	StringTie	exon	17585951	17586238	1000	+	.	gene_id "MSTRG.133025"; transcript_id "MSTRG.133025.141"; exon_number "7";
chr4	StringTie	exon	17588819	17588977	1000	+	.	gene_id "MSTRG.133025"; transcript_id "MSTRG.133025.141"; exon_number "8";
chr4	StringTie	exon	17595410	17595534	1000	+	.	gene_id "MSTRG.133025"; transcript_id "MSTRG.133025.141"; exon_number "9";
chr4	StringTie	exon	17597046	17597133	1000	+	.	gene_id "MSTRG.133025"; transcript_id "MSTRG.133025.141"; exon_number "10";
chr4	StringTie	exon	17598452	17598558	1000	+	.	gene_id "MSTRG.133025"; transcript_id "MSTRG.133025.141"; exon_number "11";
chr4	StringTie	exon	17604588	17604667	1000	+	.	gene_id "MSTRG.133025"; transcript_id "MSTRG.133025.141"; exon_number "12";
chr4	StringTie	exon	17606829	17606938	1000	+	.	gene_id "MSTRG.133025"; transcript_id "MSTRG.133025.141"; exon_number "13";
chr4	StringTie	exon	17607400	17608103	1000	+	.	gene_id "MSTRG.133025"; transcript_id "MSTRG.133025.141"; exon_number "14";
chr4	StringTie	transcript	17577430	17608041	1000	+	.	gene_id "MSTRG.133025"; transcript_id "MSTRG.133025.142";
chr4	StringTie	exon	17577430	17577567	1000	+	.	gene_id "MSTRG.133025"; transcript_id "MSTRG.133025.142"; exon_number "1";
chr4	StringTie	exon	17579824	17579939	1000	+	.	gene_id "MSTRG.133025"; transcript_id "MSTRG.133025.142"; exon_number "2";
chr4	StringTie	exon	17581760	17581814	1000	+	.	gene_id "MSTRG.133025"; transcript_id "MSTRG.133025.142"; exon_number "3";
chr4	StringTie	exon	17582288	17582363	1000	+	.	gene_id "MSTRG.133025"; transcript_id "MSTRG.133025.142"; exon_number "4";
chr4	StringTie	exon	17583493	17583642	1000	+	.	gene_id "MSTRG.133025"; transcript_id "MSTRG.133025.142"; exon_number "5";
chr4	StringTie	exon	17584972	17585136	1000	+	.	gene_id "MSTRG.133025"; transcript_id "MSTRG.133025.142"; exon_number "6";
chr4	StringTie	exon	17588819	17588977	1000	+	.	gene_id "MSTRG.133025"; transcript_id "MSTRG.133025.142"; exon_number "7";
chr4	StringTie	exon	17595410	17595534	1000	+	.	gene_id "MSTRG.133025"; transcript_id "MSTRG.133025.142"; exon_number "8";
chr4	StringTie	exon	17597046	17597134	1000	+	.	gene_id "MSTRG.133025"; transcript_id "MSTRG.133025.142"; exon_number "9";
chr4	StringTie	exon	17598456	17598558	1000	+	.	gene_id "MSTRG.133025"; transcript_id "MSTRG.133025.142"; exon_number "10";
chr4	StringTie	exon	17604588	17604667	1000	+	.	gene_id "MSTRG.133025"; transcript_id "MSTRG.133025.142"; exon_number "11";
chr4	StringTie	exon	17606829	17606938	1000	+	.	gene_id "MSTRG.133025"; transcript_id "MSTRG.133025.142"; exon_number "12";
chr4	StringTie	exon	17607408	17608041	1000	+	.	gene_id "MSTRG.133025"; transcript_id "MSTRG.133025.142"; exon_number "13";
chr4	StringTie	transcript	17577431	17607973	1000	+	.	gene_id "MSTRG.133025"; transcript_id "MSTRG.133025.143";
chr4	StringTie	exon	17577431	17577567	1000	+	.	gene_id "MSTRG.133025"; transcript_id "MSTRG.133025.143"; exon_number "1";
chr4	StringTie	exon	17579824	17579939	1000	+	.	gene_id "MSTRG.133025"; transcript_id "MSTRG.133025.143"; exon_number "2";
chr4	StringTie	exon	17581760	17581814	1000	+	.	gene_id "MSTRG.133025"; transcript_id "MSTRG.133025.143"; exon_number "3";
chr4	StringTie	exon	17582288	17582393	1000	+	.	gene_id "MSTRG.133025"; transcript_id "MSTRG.133025.143"; exon_number "4";
chr4	StringTie	exon	17583483	17583642	1000	+	.	gene_id "MSTRG.133025"; transcript_id "MSTRG.133025.143"; exon_number "5";
chr4	StringTie	exon	17584972	17585125	1000	+	.	gene_id "MSTRG.133025"; transcript_id "MSTRG.133025.143"; exon_number "6";
chr4	StringTie	exon	17588819	17588977	1000	+	.	gene_id "MSTRG.133025"; transcript_id "MSTRG.133025.143"; exon_number "7";
chr4	StringTie	exon	17595410	17595534	1000	+	.	gene_id "MSTRG.133025"; transcript_id "MSTRG.133025.143"; exon_number "8";
chr4	StringTie	exon	17597046	17597134	1000	+	.	gene_id "MSTRG.133025"; transcript_id "MSTRG.133025.143"; exon_number "9";
chr4	StringTie	exon	17598456	17598558	1000	+	.	gene_id "MSTRG.133025"; transcript_id "MSTRG.133025.143"; exon_number "10";
chr4	StringTie	exon	17604588	17604667	1000	+	.	gene_id "MSTRG.133025"; transcript_id "MSTRG.133025.143"; exon_number "11";
chr4	StringTie	exon	17606829	17606938	1000	+	.	gene_id "MSTRG.133025"; transcript_id "MSTRG.133025.143"; exon_number "12";
chr4	StringTie	exon	17607400	17607973	1000	+	.	gene_id "MSTRG.133025"; transcript_id "MSTRG.133025.143"; exon_number "13";
chr4	StringTie	transcript	17577431	17607974	1000	+	.	gene_id "MSTRG.133025"; transcript_id "MSTRG.133025.144";
chr4	StringTie	exon	17577431	17577567	1000	+	.	gene_id "MSTRG.133025"; transcript_id "MSTRG.133025.144"; exon_number "1";
chr4	StringTie	exon	17579824	17579939	1000	+	.	gene_id "MSTRG.133025"; transcript_id "MSTRG.133025.144"; exon_number "2";
chr4	StringTie	exon	17581760	17581814	1000	+	.	gene_id "MSTRG.133025"; transcript_id "MSTRG.133025.144"; exon_number "3";
chr4	StringTie	exon	17582288	17582363	1000	+	.	gene_id "MSTRG.133025"; transcript_id "MSTRG.133025.144"; exon_number "4";
chr4	StringTie	exon	17583493	17583642	1000	+	.	gene_id "MSTRG.133025"; transcript_id "MSTRG.133025.144"; exon_number "5";
chr4	StringTie	exon	17584972	17585136	1000	+	.	gene_id "MSTRG.133025"; transcript_id "MSTRG.133025.144"; exon_number "6";
chr4	StringTie	exon	17585951	17586238	1000	+	.	gene_id "MSTRG.133025"; transcript_id "MSTRG.133025.144"; exon_number "7";
chr4	StringTie	exon	17588819	17588977	1000	+	.	gene_id "MSTRG.133025"; transcript_id "MSTRG.133025.144"; exon_number "8";
chr4	StringTie	exon	17595410	17595534	1000	+	.	gene_id "MSTRG.133025"; transcript_id "MSTRG.133025.144"; exon_number "9";
chr4	StringTie	exon	17597046	17597134	1000	+	.	gene_id "MSTRG.133025"; transcript_id "MSTRG.133025.144"; exon_number "10";
chr4	StringTie	exon	17598456	17598558	1000	+	.	gene_id "MSTRG.133025"; transcript_id "MSTRG.133025.144"; exon_number "11";
chr4	StringTie	exon	17604588	17604667	1000	+	.	gene_id "MSTRG.133025"; transcript_id "MSTRG.133025.144"; exon_number "12";
chr4	StringTie	exon	17606829	17606938	1000	+	.	gene_id "MSTRG.133025"; transcript_id "MSTRG.133025.144"; exon_number "13";
chr4	StringTie	exon	17607400	17607974	1000	+	.	gene_id "MSTRG.133025"; transcript_id "MSTRG.133025.144"; exon_number "14";
chr4	StringTie	transcript	17577438	17608091	1000	+	.	gene_id "MSTRG.133025"; transcript_id "MSTRG.133025.145";
chr4	StringTie	exon	17577438	17577567	1000	+	.	gene_id "MSTRG.133025"; transcript_id "MSTRG.133025.145"; exon_number "1";
chr4	StringTie	exon	17579837	17579939	1000	+	.	gene_id "MSTRG.133025"; transcript_id "MSTRG.133025.145"; exon_number "2";
chr4	StringTie	exon	17581760	17581814	1000	+	.	gene_id "MSTRG.133025"; transcript_id "MSTRG.133025.145"; exon_number "3";
chr4	StringTie	exon	17582288	17582393	1000	+	.	gene_id "MSTRG.133025"; transcript_id "MSTRG.133025.145"; exon_number "4";
chr4	StringTie	exon	17583483	17583642	1000	+	.	gene_id "MSTRG.133025"; transcript_id "MSTRG.133025.145"; exon_number "5";
chr4	StringTie	exon	17584972	17585016	1000	+	.	gene_id "MSTRG.133025"; transcript_id "MSTRG.133025.145"; exon_number "6";
chr4	StringTie	exon	17588838	17588977	1000	+	.	gene_id "MSTRG.133025"; transcript_id "MSTRG.133025.145"; exon_number "7";
chr4	StringTie	exon	17594336	17594394	1000	+	.	gene_id "MSTRG.133025"; transcript_id "MSTRG.133025.145"; exon_number "8";
chr4	StringTie	exon	17595410	17595534	1000	+	.	gene_id "MSTRG.133025"; transcript_id "MSTRG.133025.145"; exon_number "9";
chr4	StringTie	exon	17597046	17597134	1000	+	.	gene_id "MSTRG.133025"; transcript_id "MSTRG.133025.145"; exon_number "10";
chr4	StringTie	exon	17598456	17598558	1000	+	.	gene_id "MSTRG.133025"; transcript_id "MSTRG.133025.145"; exon_number "11";
chr4	StringTie	exon	17604588	17604667	1000	+	.	gene_id "MSTRG.133025"; transcript_id "MSTRG.133025.145"; exon_number "12";
chr4	StringTie	exon	17606829	17606938	1000	+	.	gene_id "MSTRG.133025"; transcript_id "MSTRG.133025.145"; exon_number "13";
chr4	StringTie	exon	17607400	17608091	1000	+	.	gene_id "MSTRG.133025"; transcript_id "MSTRG.133025.145"; exon_number "14";
chr4	StringTie	transcript	17577439	17608037	1000	+	.	gene_id "MSTRG.133025"; transcript_id "MSTRG.133025.146";
chr4	StringTie	exon	17577439	17577567	1000	+	.	gene_id "MSTRG.133025"; transcript_id "MSTRG.133025.146"; exon_number "1";
chr4	StringTie	exon	17579824	17579939	1000	+	.	gene_id "MSTRG.133025"; transcript_id "MSTRG.133025.146"; exon_number "2";
chr4	StringTie	exon	17581760	17581814	1000	+	.	gene_id "MSTRG.133025"; transcript_id "MSTRG.133025.146"; exon_number "3";
chr4	StringTie	exon	17582288	17582393	1000	+	.	gene_id "MSTRG.133025"; transcript_id "MSTRG.133025.146"; exon_number "4";
chr4	StringTie	exon	17583483	17583642	1000	+	.	gene_id "MSTRG.133025"; transcript_id "MSTRG.133025.146"; exon_number "5";
chr4	StringTie	exon	17584972	17586238	1000	+	.	gene_id "MSTRG.133025"; transcript_id "MSTRG.133025.146"; exon_number "6";
chr4	StringTie	exon	17588819	17588977	1000	+	.	gene_id "MSTRG.133025"; transcript_id "MSTRG.133025.146"; exon_number "7";
chr4	StringTie	exon	17598456	17598558	1000	+	.	gene_id "MSTRG.133025"; transcript_id "MSTRG.133025.146"; exon_number "8";
chr4	StringTie	exon	17604588	17604667	1000	+	.	gene_id "MSTRG.133025"; transcript_id "MSTRG.133025.146"; exon_number "9";
chr4	StringTie	exon	17606829	17606938	1000	+	.	gene_id "MSTRG.133025"; transcript_id "MSTRG.133025.146"; exon_number "10";
chr4	StringTie	exon	17607400	17608037	1000	+	.	gene_id "MSTRG.133025"; transcript_id "MSTRG.133025.146"; exon_number "11";
chr4	StringTie	transcript	17577439	17607985	1000	+	.	gene_id "MSTRG.133025"; transcript_id "MSTRG.133025.147";
chr4	StringTie	exon	17577439	17577567	1000	+	.	gene_id "MSTRG.133025"; transcript_id "MSTRG.133025.147"; exon_number "1";
chr4	StringTie	exon	17581760	17581814	1000	+	.	gene_id "MSTRG.133025"; transcript_id "MSTRG.133025.147"; exon_number "2";
chr4	StringTie	exon	17583483	17583642	1000	+	.	gene_id "MSTRG.133025"; transcript_id "MSTRG.133025.147"; exon_number "3";
chr4	StringTie	exon	17584972	17585136	1000	+	.	gene_id "MSTRG.133025"; transcript_id "MSTRG.133025.147"; exon_number "4";
chr4	StringTie	exon	17588819	17588977	1000	+	.	gene_id "MSTRG.133025"; transcript_id "MSTRG.133025.147"; exon_number "5";
chr4	StringTie	exon	17595410	17595534	1000	+	.	gene_id "MSTRG.133025"; transcript_id "MSTRG.133025.147"; exon_number "6";
chr4	StringTie	exon	17597046	17597134	1000	+	.	gene_id "MSTRG.133025"; transcript_id "MSTRG.133025.147"; exon_number "7";
chr4	StringTie	exon	17598456	17598558	1000	+	.	gene_id "MSTRG.133025"; transcript_id "MSTRG.133025.147"; exon_number "8";
chr4	StringTie	exon	17604588	17604667	1000	+	.	gene_id "MSTRG.133025"; transcript_id "MSTRG.133025.147"; exon_number "9";
chr4	StringTie	exon	17606829	17606938	1000	+	.	gene_id "MSTRG.133025"; transcript_id "MSTRG.133025.147"; exon_number "10";
chr4	StringTie	exon	17607400	17607985	1000	+	.	gene_id "MSTRG.133025"; transcript_id "MSTRG.133025.147"; exon_number "11";
chr4	StringTie	transcript	17577440	17608054	1000	+	.	gene_id "MSTRG.133025"; transcript_id "MSTRG.133025.148";
chr4	StringTie	exon	17577440	17577567	1000	+	.	gene_id "MSTRG.133025"; transcript_id "MSTRG.133025.148"; exon_number "1";
chr4	StringTie	exon	17579824	17579939	1000	+	.	gene_id "MSTRG.133025"; transcript_id "MSTRG.133025.148"; exon_number "2";
chr4	StringTie	exon	17581760	17581814	1000	+	.	gene_id "MSTRG.133025"; transcript_id "MSTRG.133025.148"; exon_number "3";
chr4	StringTie	exon	17582288	17582393	1000	+	.	gene_id "MSTRG.133025"; transcript_id "MSTRG.133025.148"; exon_number "4";
chr4	StringTie	exon	17583483	17583642	1000	+	.	gene_id "MSTRG.133025"; transcript_id "MSTRG.133025.148"; exon_number "5";
chr4	StringTie	exon	17584972	17585136	1000	+	.	gene_id "MSTRG.133025"; transcript_id "MSTRG.133025.148"; exon_number "6";
chr4	StringTie	exon	17585932	17586238	1000	+	.	gene_id "MSTRG.133025"; transcript_id "MSTRG.133025.148"; exon_number "7";
chr4	StringTie	exon	17588819	17588977	1000	+	.	gene_id "MSTRG.133025"; transcript_id "MSTRG.133025.148"; exon_number "8";
chr4	StringTie	exon	17595410	17595534	1000	+	.	gene_id "MSTRG.133025"; transcript_id "MSTRG.133025.148"; exon_number "9";
chr4	StringTie	exon	17597046	17597134	1000	+	.	gene_id "MSTRG.133025"; transcript_id "MSTRG.133025.148"; exon_number "10";
chr4	StringTie	exon	17598456	17598558	1000	+	.	gene_id "MSTRG.133025"; transcript_id "MSTRG.133025.148"; exon_number "11";
chr4	StringTie	exon	17604588	17604667	1000	+	.	gene_id "MSTRG.133025"; transcript_id "MSTRG.133025.148"; exon_number "12";
chr4	StringTie	exon	17606829	17606938	1000	+	.	gene_id "MSTRG.133025"; transcript_id "MSTRG.133025.148"; exon_number "13";
chr4	StringTie	exon	17607400	17608054	1000	+	.	gene_id "MSTRG.133025"; transcript_id "MSTRG.133025.148"; exon_number "14";
chr4	StringTie	transcript	17577440	17607973	1000	+	.	gene_id "MSTRG.133025"; transcript_id "MSTRG.133025.149";
chr4	StringTie	exon	17577440	17577567	1000	+	.	gene_id "MSTRG.133025"; transcript_id "MSTRG.133025.149"; exon_number "1";
chr4	StringTie	exon	17579068	17579180	1000	+	.	gene_id "MSTRG.133025"; transcript_id "MSTRG.133025.149"; exon_number "2";
chr4	StringTie	exon	17579824	17579939	1000	+	.	gene_id "MSTRG.133025"; transcript_id "MSTRG.133025.149"; exon_number "3";
chr4	StringTie	exon	17581760	17581814	1000	+	.	gene_id "MSTRG.133025"; transcript_id "MSTRG.133025.149"; exon_number "4";
chr4	StringTie	exon	17582288	17582393	1000	+	.	gene_id "MSTRG.133025"; transcript_id "MSTRG.133025.149"; exon_number "5";
chr4	StringTie	exon	17583483	17583642	1000	+	.	gene_id "MSTRG.133025"; transcript_id "MSTRG.133025.149"; exon_number "6";
chr4	StringTie	exon	17584972	17585136	1000	+	.	gene_id "MSTRG.133025"; transcript_id "MSTRG.133025.149"; exon_number "7";
chr4	StringTie	exon	17585951	17586238	1000	+	.	gene_id "MSTRG.133025"; transcript_id "MSTRG.133025.149"; exon_number "8";
chr4	StringTie	exon	17588819	17588977	1000	+	.	gene_id "MSTRG.133025"; transcript_id "MSTRG.133025.149"; exon_number "9";
chr4	StringTie	exon	17595410	17595534	1000	+	.	gene_id "MSTRG.133025"; transcript_id "MSTRG.133025.149"; exon_number "10";
chr4	StringTie	exon	17597046	17597134	1000	+	.	gene_id "MSTRG.133025"; transcript_id "MSTRG.133025.149"; exon_number "11";
chr4	StringTie	exon	17598456	17598558	1000	+	.	gene_id "MSTRG.133025"; transcript_id "MSTRG.133025.149"; exon_number "12";
chr4	StringTie	exon	17604588	17604667	1000	+	.	gene_id "MSTRG.133025"; transcript_id "MSTRG.133025.149"; exon_number "13";
chr4	StringTie	exon	17606829	17606938	1000	+	.	gene_id "MSTRG.133025"; transcript_id "MSTRG.133025.149"; exon_number "14";
chr4	StringTie	exon	17607400	17607973	1000	+	.	gene_id "MSTRG.133025"; transcript_id "MSTRG.133025.149"; exon_number "15";
chr4	StringTie	transcript	17577131	17608011	1000	+	.	gene_id "MSTRG.133025"; transcript_id "MSTRG.133025.15";
chr4	StringTie	exon	17577131	17577567	1000	+	.	gene_id "MSTRG.133025"; transcript_id "MSTRG.133025.15"; exon_number "1";
chr4	StringTie	exon	17579824	17579939	1000	+	.	gene_id "MSTRG.133025"; transcript_id "MSTRG.133025.15"; exon_number "2";
chr4	StringTie	exon	17581760	17581814	1000	+	.	gene_id "MSTRG.133025"; transcript_id "MSTRG.133025.15"; exon_number "3";
chr4	StringTie	exon	17582288	17582363	1000	+	.	gene_id "MSTRG.133025"; transcript_id "MSTRG.133025.15"; exon_number "4";
chr4	StringTie	exon	17583493	17583642	1000	+	.	gene_id "MSTRG.133025"; transcript_id "MSTRG.133025.15"; exon_number "5";
chr4	StringTie	exon	17584972	17585136	1000	+	.	gene_id "MSTRG.133025"; transcript_id "MSTRG.133025.15"; exon_number "6";
chr4	StringTie	exon	17588819	17588977	1000	+	.	gene_id "MSTRG.133025"; transcript_id "MSTRG.133025.15"; exon_number "7";
chr4	StringTie	exon	17595410	17595534	1000	+	.	gene_id "MSTRG.133025"; transcript_id "MSTRG.133025.15"; exon_number "8";
chr4	StringTie	exon	17597046	17597134	1000	+	.	gene_id "MSTRG.133025"; transcript_id "MSTRG.133025.15"; exon_number "9";
chr4	StringTie	exon	17598456	17598558	1000	+	.	gene_id "MSTRG.133025"; transcript_id "MSTRG.133025.15"; exon_number "10";
chr4	StringTie	exon	17604588	17604667	1000	+	.	gene_id "MSTRG.133025"; transcript_id "MSTRG.133025.15"; exon_number "11";
chr4	StringTie	exon	17606829	17606938	1000	+	.	gene_id "MSTRG.133025"; transcript_id "MSTRG.133025.15"; exon_number "12";
chr4	StringTie	exon	17607400	17608011	1000	+	.	gene_id "MSTRG.133025"; transcript_id "MSTRG.133025.15"; exon_number "13";
chr4	StringTie	transcript	17577444	17608082	1000	+	.	gene_id "MSTRG.133025"; transcript_id "MSTRG.133025.150";
chr4	StringTie	exon	17577444	17577567	1000	+	.	gene_id "MSTRG.133025"; transcript_id "MSTRG.133025.150"; exon_number "1";
chr4	StringTie	exon	17581760	17581814	1000	+	.	gene_id "MSTRG.133025"; transcript_id "MSTRG.133025.150"; exon_number "2";
chr4	StringTie	exon	17582288	17582393	1000	+	.	gene_id "MSTRG.133025"; transcript_id "MSTRG.133025.150"; exon_number "3";
chr4	StringTie	exon	17583483	17583642	1000	+	.	gene_id "MSTRG.133025"; transcript_id "MSTRG.133025.150"; exon_number "4";
chr4	StringTie	exon	17584972	17585136	1000	+	.	gene_id "MSTRG.133025"; transcript_id "MSTRG.133025.150"; exon_number "5";
chr4	StringTie	exon	17588819	17588977	1000	+	.	gene_id "MSTRG.133025"; transcript_id "MSTRG.133025.150"; exon_number "6";
chr4	StringTie	exon	17595410	17595533	1000	+	.	gene_id "MSTRG.133025"; transcript_id "MSTRG.133025.150"; exon_number "7";
chr4	StringTie	exon	17597046	17597134	1000	+	.	gene_id "MSTRG.133025"; transcript_id "MSTRG.133025.150"; exon_number "8";
chr4	StringTie	exon	17598456	17598558	1000	+	.	gene_id "MSTRG.133025"; transcript_id "MSTRG.133025.150"; exon_number "9";
chr4	StringTie	exon	17604588	17604667	1000	+	.	gene_id "MSTRG.133025"; transcript_id "MSTRG.133025.150"; exon_number "10";
chr4	StringTie	exon	17606829	17606938	1000	+	.	gene_id "MSTRG.133025"; transcript_id "MSTRG.133025.150"; exon_number "11";
chr4	StringTie	exon	17607400	17608082	1000	+	.	gene_id "MSTRG.133025"; transcript_id "MSTRG.133025.150"; exon_number "12";
chr4	StringTie	transcript	17577445	17607975	1000	+	.	gene_id "MSTRG.133025"; transcript_id "MSTRG.133025.151";
chr4	StringTie	exon	17577445	17577567	1000	+	.	gene_id "MSTRG.133025"; transcript_id "MSTRG.133025.151"; exon_number "1";
chr4	StringTie	exon	17579824	17579939	1000	+	.	gene_id "MSTRG.133025"; transcript_id "MSTRG.133025.151"; exon_number "2";
chr4	StringTie	exon	17581760	17581814	1000	+	.	gene_id "MSTRG.133025"; transcript_id "MSTRG.133025.151"; exon_number "3";
chr4	StringTie	exon	17582288	17582393	1000	+	.	gene_id "MSTRG.133025"; transcript_id "MSTRG.133025.151"; exon_number "4";
chr4	StringTie	exon	17583483	17583642	1000	+	.	gene_id "MSTRG.133025"; transcript_id "MSTRG.133025.151"; exon_number "5";
chr4	StringTie	exon	17584972	17585136	1000	+	.	gene_id "MSTRG.133025"; transcript_id "MSTRG.133025.151"; exon_number "6";
chr4	StringTie	exon	17588819	17588977	1000	+	.	gene_id "MSTRG.133025"; transcript_id "MSTRG.133025.151"; exon_number "7";
chr4	StringTie	exon	17595410	17595534	1000	+	.	gene_id "MSTRG.133025"; transcript_id "MSTRG.133025.151"; exon_number "8";
chr4	StringTie	exon	17597046	17597134	1000	+	.	gene_id "MSTRG.133025"; transcript_id "MSTRG.133025.151"; exon_number "9";
chr4	StringTie	exon	17598456	17598517	1000	+	.	gene_id "MSTRG.133025"; transcript_id "MSTRG.133025.151"; exon_number "10";
chr4	StringTie	exon	17604615	17604667	1000	+	.	gene_id "MSTRG.133025"; transcript_id "MSTRG.133025.151"; exon_number "11";
chr4	StringTie	exon	17606829	17606938	1000	+	.	gene_id "MSTRG.133025"; transcript_id "MSTRG.133025.151"; exon_number "12";
chr4	StringTie	exon	17607400	17607975	1000	+	.	gene_id "MSTRG.133025"; transcript_id "MSTRG.133025.151"; exon_number "13";
chr4	StringTie	transcript	17577445	17608046	1000	+	.	gene_id "MSTRG.133025"; transcript_id "MSTRG.133025.152";
chr4	StringTie	exon	17577445	17577567	1000	+	.	gene_id "MSTRG.133025"; transcript_id "MSTRG.133025.152"; exon_number "1";
chr4	StringTie	exon	17579824	17579939	1000	+	.	gene_id "MSTRG.133025"; transcript_id "MSTRG.133025.152"; exon_number "2";
chr4	StringTie	exon	17581760	17581814	1000	+	.	gene_id "MSTRG.133025"; transcript_id "MSTRG.133025.152"; exon_number "3";
chr4	StringTie	exon	17583483	17583642	1000	+	.	gene_id "MSTRG.133025"; transcript_id "MSTRG.133025.152"; exon_number "4";
chr4	StringTie	exon	17584972	17585136	1000	+	.	gene_id "MSTRG.133025"; transcript_id "MSTRG.133025.152"; exon_number "5";
chr4	StringTie	exon	17585951	17586238	1000	+	.	gene_id "MSTRG.133025"; transcript_id "MSTRG.133025.152"; exon_number "6";
chr4	StringTie	exon	17588819	17588977	1000	+	.	gene_id "MSTRG.133025"; transcript_id "MSTRG.133025.152"; exon_number "7";
chr4	StringTie	exon	17594336	17594394	1000	+	.	gene_id "MSTRG.133025"; transcript_id "MSTRG.133025.152"; exon_number "8";
chr4	StringTie	exon	17595410	17595534	1000	+	.	gene_id "MSTRG.133025"; transcript_id "MSTRG.133025.152"; exon_number "9";
chr4	StringTie	exon	17597046	17597134	1000	+	.	gene_id "MSTRG.133025"; transcript_id "MSTRG.133025.152"; exon_number "10";
chr4	StringTie	exon	17598456	17598558	1000	+	.	gene_id "MSTRG.133025"; transcript_id "MSTRG.133025.152"; exon_number "11";
chr4	StringTie	exon	17604588	17604667	1000	+	.	gene_id "MSTRG.133025"; transcript_id "MSTRG.133025.152"; exon_number "12";
chr4	StringTie	exon	17606829	17606938	1000	+	.	gene_id "MSTRG.133025"; transcript_id "MSTRG.133025.152"; exon_number "13";
chr4	StringTie	exon	17607400	17608046	1000	+	.	gene_id "MSTRG.133025"; transcript_id "MSTRG.133025.152"; exon_number "14";
chr4	StringTie	transcript	17577445	17608082	1000	+	.	gene_id "MSTRG.133025"; transcript_id "MSTRG.133025.153";
chr4	StringTie	exon	17577445	17577567	1000	+	.	gene_id "MSTRG.133025"; transcript_id "MSTRG.133025.153"; exon_number "1";
chr4	StringTie	exon	17579824	17579939	1000	+	.	gene_id "MSTRG.133025"; transcript_id "MSTRG.133025.153"; exon_number "2";
chr4	StringTie	exon	17581760	17581814	1000	+	.	gene_id "MSTRG.133025"; transcript_id "MSTRG.133025.153"; exon_number "3";
chr4	StringTie	exon	17582288	17582574	1000	+	.	gene_id "MSTRG.133025"; transcript_id "MSTRG.133025.153"; exon_number "4";
chr4	StringTie	exon	17583483	17583642	1000	+	.	gene_id "MSTRG.133025"; transcript_id "MSTRG.133025.153"; exon_number "5";
chr4	StringTie	exon	17584972	17585136	1000	+	.	gene_id "MSTRG.133025"; transcript_id "MSTRG.133025.153"; exon_number "6";
chr4	StringTie	exon	17585951	17586238	1000	+	.	gene_id "MSTRG.133025"; transcript_id "MSTRG.133025.153"; exon_number "7";
chr4	StringTie	exon	17588819	17588977	1000	+	.	gene_id "MSTRG.133025"; transcript_id "MSTRG.133025.153"; exon_number "8";
chr4	StringTie	exon	17595410	17595534	1000	+	.	gene_id "MSTRG.133025"; transcript_id "MSTRG.133025.153"; exon_number "9";
chr4	StringTie	exon	17597046	17597134	1000	+	.	gene_id "MSTRG.133025"; transcript_id "MSTRG.133025.153"; exon_number "10";
chr4	StringTie	exon	17598456	17598558	1000	+	.	gene_id "MSTRG.133025"; transcript_id "MSTRG.133025.153"; exon_number "11";
chr4	StringTie	exon	17604588	17604667	1000	+	.	gene_id "MSTRG.133025"; transcript_id "MSTRG.133025.153"; exon_number "12";
chr4	StringTie	exon	17606829	17606938	1000	+	.	gene_id "MSTRG.133025"; transcript_id "MSTRG.133025.153"; exon_number "13";
chr4	StringTie	exon	17607400	17608082	1000	+	.	gene_id "MSTRG.133025"; transcript_id "MSTRG.133025.153"; exon_number "14";
chr4	StringTie	transcript	17577446	17607975	1000	+	.	gene_id "MSTRG.133025"; transcript_id "MSTRG.133025.154";
chr4	StringTie	exon	17577446	17577567	1000	+	.	gene_id "MSTRG.133025"; transcript_id "MSTRG.133025.154"; exon_number "1";
chr4	StringTie	exon	17579824	17579939	1000	+	.	gene_id "MSTRG.133025"; transcript_id "MSTRG.133025.154"; exon_number "2";
chr4	StringTie	exon	17581760	17581814	1000	+	.	gene_id "MSTRG.133025"; transcript_id "MSTRG.133025.154"; exon_number "3";
chr4	StringTie	exon	17582288	17582393	1000	+	.	gene_id "MSTRG.133025"; transcript_id "MSTRG.133025.154"; exon_number "4";
chr4	StringTie	exon	17583483	17583642	1000	+	.	gene_id "MSTRG.133025"; transcript_id "MSTRG.133025.154"; exon_number "5";
chr4	StringTie	exon	17584972	17585136	1000	+	.	gene_id "MSTRG.133025"; transcript_id "MSTRG.133025.154"; exon_number "6";
chr4	StringTie	exon	17588819	17588916	1000	+	.	gene_id "MSTRG.133025"; transcript_id "MSTRG.133025.154"; exon_number "7";
chr4	StringTie	exon	17597084	17597134	1000	+	.	gene_id "MSTRG.133025"; transcript_id "MSTRG.133025.154"; exon_number "8";
chr4	StringTie	exon	17598456	17598558	1000	+	.	gene_id "MSTRG.133025"; transcript_id "MSTRG.133025.154"; exon_number "9";
chr4	StringTie	exon	17604588	17604667	1000	+	.	gene_id "MSTRG.133025"; transcript_id "MSTRG.133025.154"; exon_number "10";
chr4	StringTie	exon	17606829	17606938	1000	+	.	gene_id "MSTRG.133025"; transcript_id "MSTRG.133025.154"; exon_number "11";
chr4	StringTie	exon	17607400	17607975	1000	+	.	gene_id "MSTRG.133025"; transcript_id "MSTRG.133025.154"; exon_number "12";
chr4	StringTie	transcript	17577450	17608041	1000	+	.	gene_id "MSTRG.133025"; transcript_id "MSTRG.133025.155";
chr4	StringTie	exon	17577450	17577567	1000	+	.	gene_id "MSTRG.133025"; transcript_id "MSTRG.133025.155"; exon_number "1";
chr4	StringTie	exon	17579824	17579939	1000	+	.	gene_id "MSTRG.133025"; transcript_id "MSTRG.133025.155"; exon_number "2";
chr4	StringTie	exon	17581760	17581814	1000	+	.	gene_id "MSTRG.133025"; transcript_id "MSTRG.133025.155"; exon_number "3";
chr4	StringTie	exon	17582288	17582393	1000	+	.	gene_id "MSTRG.133025"; transcript_id "MSTRG.133025.155"; exon_number "4";
chr4	StringTie	exon	17583483	17583642	1000	+	.	gene_id "MSTRG.133025"; transcript_id "MSTRG.133025.155"; exon_number "5";
chr4	StringTie	exon	17584972	17585125	1000	+	.	gene_id "MSTRG.133025"; transcript_id "MSTRG.133025.155"; exon_number "6";
chr4	StringTie	exon	17588838	17588977	1000	+	.	gene_id "MSTRG.133025"; transcript_id "MSTRG.133025.155"; exon_number "7";
chr4	StringTie	exon	17595410	17595534	1000	+	.	gene_id "MSTRG.133025"; transcript_id "MSTRG.133025.155"; exon_number "8";
chr4	StringTie	exon	17597046	17597134	1000	+	.	gene_id "MSTRG.133025"; transcript_id "MSTRG.133025.155"; exon_number "9";
chr4	StringTie	exon	17598456	17598558	1000	+	.	gene_id "MSTRG.133025"; transcript_id "MSTRG.133025.155"; exon_number "10";
chr4	StringTie	exon	17604588	17604667	1000	+	.	gene_id "MSTRG.133025"; transcript_id "MSTRG.133025.155"; exon_number "11";
chr4	StringTie	exon	17606829	17606938	1000	+	.	gene_id "MSTRG.133025"; transcript_id "MSTRG.133025.155"; exon_number "12";
chr4	StringTie	exon	17607400	17608041	1000	+	.	gene_id "MSTRG.133025"; transcript_id "MSTRG.133025.155"; exon_number "13";
chr4	StringTie	transcript	17577452	17608011	1000	+	.	gene_id "MSTRG.133025"; transcript_id "MSTRG.133025.156";
chr4	StringTie	exon	17577452	17577567	1000	+	.	gene_id "MSTRG.133025"; transcript_id "MSTRG.133025.156"; exon_number "1";
chr4	StringTie	exon	17579824	17579939	1000	+	.	gene_id "MSTRG.133025"; transcript_id "MSTRG.133025.156"; exon_number "2";
chr4	StringTie	exon	17581760	17581814	1000	+	.	gene_id "MSTRG.133025"; transcript_id "MSTRG.133025.156"; exon_number "3";
chr4	StringTie	exon	17582288	17582393	1000	+	.	gene_id "MSTRG.133025"; transcript_id "MSTRG.133025.156"; exon_number "4";
chr4	StringTie	exon	17583483	17583642	1000	+	.	gene_id "MSTRG.133025"; transcript_id "MSTRG.133025.156"; exon_number "5";
chr4	StringTie	exon	17584972	17585136	1000	+	.	gene_id "MSTRG.133025"; transcript_id "MSTRG.133025.156"; exon_number "6";
chr4	StringTie	exon	17585951	17586238	1000	+	.	gene_id "MSTRG.133025"; transcript_id "MSTRG.133025.156"; exon_number "7";
chr4	StringTie	exon	17588819	17588977	1000	+	.	gene_id "MSTRG.133025"; transcript_id "MSTRG.133025.156"; exon_number "8";
chr4	StringTie	exon	17595410	17595534	1000	+	.	gene_id "MSTRG.133025"; transcript_id "MSTRG.133025.156"; exon_number "9";
chr4	StringTie	exon	17597046	17597134	1000	+	.	gene_id "MSTRG.133025"; transcript_id "MSTRG.133025.156"; exon_number "10";
chr4	StringTie	exon	17598456	17598558	1000	+	.	gene_id "MSTRG.133025"; transcript_id "MSTRG.133025.156"; exon_number "11";
chr4	StringTie	exon	17604588	17604667	1000	+	.	gene_id "MSTRG.133025"; transcript_id "MSTRG.133025.156"; exon_number "12";
chr4	StringTie	exon	17606829	17606936	1000	+	.	gene_id "MSTRG.133025"; transcript_id "MSTRG.133025.156"; exon_number "13";
chr4	StringTie	exon	17607400	17608011	1000	+	.	gene_id "MSTRG.133025"; transcript_id "MSTRG.133025.156"; exon_number "14";
chr4	StringTie	transcript	17577453	17607972	1000	+	.	gene_id "MSTRG.133025"; transcript_id "MSTRG.133025.158";
chr4	StringTie	exon	17577453	17577567	1000	+	.	gene_id "MSTRG.133025"; transcript_id "MSTRG.133025.158"; exon_number "1";
chr4	StringTie	exon	17579824	17579939	1000	+	.	gene_id "MSTRG.133025"; transcript_id "MSTRG.133025.158"; exon_number "2";
chr4	StringTie	exon	17581760	17581814	1000	+	.	gene_id "MSTRG.133025"; transcript_id "MSTRG.133025.158"; exon_number "3";
chr4	StringTie	exon	17582288	17582393	1000	+	.	gene_id "MSTRG.133025"; transcript_id "MSTRG.133025.158"; exon_number "4";
chr4	StringTie	exon	17583493	17583642	1000	+	.	gene_id "MSTRG.133025"; transcript_id "MSTRG.133025.158"; exon_number "5";
chr4	StringTie	exon	17584972	17585136	1000	+	.	gene_id "MSTRG.133025"; transcript_id "MSTRG.133025.158"; exon_number "6";
chr4	StringTie	exon	17585905	17586238	1000	+	.	gene_id "MSTRG.133025"; transcript_id "MSTRG.133025.158"; exon_number "7";
chr4	StringTie	exon	17588819	17588977	1000	+	.	gene_id "MSTRG.133025"; transcript_id "MSTRG.133025.158"; exon_number "8";
chr4	StringTie	exon	17595410	17595534	1000	+	.	gene_id "MSTRG.133025"; transcript_id "MSTRG.133025.158"; exon_number "9";
chr4	StringTie	exon	17597046	17597134	1000	+	.	gene_id "MSTRG.133025"; transcript_id "MSTRG.133025.158"; exon_number "10";
chr4	StringTie	exon	17598456	17598558	1000	+	.	gene_id "MSTRG.133025"; transcript_id "MSTRG.133025.158"; exon_number "11";
chr4	StringTie	exon	17604588	17604667	1000	+	.	gene_id "MSTRG.133025"; transcript_id "MSTRG.133025.158"; exon_number "12";
chr4	StringTie	exon	17606829	17606938	1000	+	.	gene_id "MSTRG.133025"; transcript_id "MSTRG.133025.158"; exon_number "13";
chr4	StringTie	exon	17607400	17607972	1000	+	.	gene_id "MSTRG.133025"; transcript_id "MSTRG.133025.158"; exon_number "14";
chr4	StringTie	transcript	17577454	17608006	1000	+	.	gene_id "MSTRG.133025"; transcript_id "MSTRG.133025.159";
chr4	StringTie	exon	17577454	17577567	1000	+	.	gene_id "MSTRG.133025"; transcript_id "MSTRG.133025.159"; exon_number "1";
chr4	StringTie	exon	17579824	17579939	1000	+	.	gene_id "MSTRG.133025"; transcript_id "MSTRG.133025.159"; exon_number "2";
chr4	StringTie	exon	17581760	17581814	1000	+	.	gene_id "MSTRG.133025"; transcript_id "MSTRG.133025.159"; exon_number "3";
chr4	StringTie	exon	17582288	17582380	1000	+	.	gene_id "MSTRG.133025"; transcript_id "MSTRG.133025.159"; exon_number "4";
chr4	StringTie	exon	17583551	17583642	1000	+	.	gene_id "MSTRG.133025"; transcript_id "MSTRG.133025.159"; exon_number "5";
chr4	StringTie	exon	17584972	17585136	1000	+	.	gene_id "MSTRG.133025"; transcript_id "MSTRG.133025.159"; exon_number "6";
chr4	StringTie	exon	17588819	17588916	1000	+	.	gene_id "MSTRG.133025"; transcript_id "MSTRG.133025.159"; exon_number "7";
chr4	StringTie	exon	17595429	17595534	1000	+	.	gene_id "MSTRG.133025"; transcript_id "MSTRG.133025.159"; exon_number "8";
chr4	StringTie	exon	17597046	17597134	1000	+	.	gene_id "MSTRG.133025"; transcript_id "MSTRG.133025.159"; exon_number "9";
chr4	StringTie	exon	17598456	17598558	1000	+	.	gene_id "MSTRG.133025"; transcript_id "MSTRG.133025.159"; exon_number "10";
chr4	StringTie	exon	17604588	17604667	1000	+	.	gene_id "MSTRG.133025"; transcript_id "MSTRG.133025.159"; exon_number "11";
chr4	StringTie	exon	17606829	17606938	1000	+	.	gene_id "MSTRG.133025"; transcript_id "MSTRG.133025.159"; exon_number "12";
chr4	StringTie	exon	17607400	17608006	1000	+	.	gene_id "MSTRG.133025"; transcript_id "MSTRG.133025.159"; exon_number "13";
chr4	StringTie	transcript	17577138	17607974	1000	+	.	gene_id "MSTRG.133025"; transcript_id "MSTRG.133025.16";
chr4	StringTie	exon	17577138	17577567	1000	+	.	gene_id "MSTRG.133025"; transcript_id "MSTRG.133025.16"; exon_number "1";
chr4	StringTie	exon	17579824	17579939	1000	+	.	gene_id "MSTRG.133025"; transcript_id "MSTRG.133025.16"; exon_number "2";
chr4	StringTie	exon	17581760	17581814	1000	+	.	gene_id "MSTRG.133025"; transcript_id "MSTRG.133025.16"; exon_number "3";
chr4	StringTie	exon	17582288	17582393	1000	+	.	gene_id "MSTRG.133025"; transcript_id "MSTRG.133025.16"; exon_number "4";
chr4	StringTie	exon	17583493	17583642	1000	+	.	gene_id "MSTRG.133025"; transcript_id "MSTRG.133025.16"; exon_number "5";
chr4	StringTie	exon	17584972	17585136	1000	+	.	gene_id "MSTRG.133025"; transcript_id "MSTRG.133025.16"; exon_number "6";
chr4	StringTie	exon	17588819	17588977	1000	+	.	gene_id "MSTRG.133025"; transcript_id "MSTRG.133025.16"; exon_number "7";
chr4	StringTie	exon	17594336	17594394	1000	+	.	gene_id "MSTRG.133025"; transcript_id "MSTRG.133025.16"; exon_number "8";
chr4	StringTie	exon	17595410	17595534	1000	+	.	gene_id "MSTRG.133025"; transcript_id "MSTRG.133025.16"; exon_number "9";
chr4	StringTie	exon	17597046	17597134	1000	+	.	gene_id "MSTRG.133025"; transcript_id "MSTRG.133025.16"; exon_number "10";
chr4	StringTie	exon	17598456	17598558	1000	+	.	gene_id "MSTRG.133025"; transcript_id "MSTRG.133025.16"; exon_number "11";
chr4	StringTie	exon	17604588	17604667	1000	+	.	gene_id "MSTRG.133025"; transcript_id "MSTRG.133025.16"; exon_number "12";
chr4	StringTie	exon	17606829	17606938	1000	+	.	gene_id "MSTRG.133025"; transcript_id "MSTRG.133025.16"; exon_number "13";
chr4	StringTie	exon	17607378	17607974	1000	+	.	gene_id "MSTRG.133025"; transcript_id "MSTRG.133025.16"; exon_number "14";
chr4	StringTie	transcript	17577455	17607974	1000	+	.	gene_id "MSTRG.133025"; transcript_id "MSTRG.133025.160";
chr4	StringTie	exon	17577455	17577567	1000	+	.	gene_id "MSTRG.133025"; transcript_id "MSTRG.133025.160"; exon_number "1";
chr4	StringTie	exon	17579824	17579939	1000	+	.	gene_id "MSTRG.133025"; transcript_id "MSTRG.133025.160"; exon_number "2";
chr4	StringTie	exon	17581760	17581814	1000	+	.	gene_id "MSTRG.133025"; transcript_id "MSTRG.133025.160"; exon_number "3";
chr4	StringTie	exon	17583483	17583642	1000	+	.	gene_id "MSTRG.133025"; transcript_id "MSTRG.133025.160"; exon_number "4";
chr4	StringTie	exon	17584972	17585136	1000	+	.	gene_id "MSTRG.133025"; transcript_id "MSTRG.133025.160"; exon_number "5";
chr4	StringTie	exon	17588819	17588977	1000	+	.	gene_id "MSTRG.133025"; transcript_id "MSTRG.133025.160"; exon_number "6";
chr4	StringTie	exon	17595410	17595534	1000	+	.	gene_id "MSTRG.133025"; transcript_id "MSTRG.133025.160"; exon_number "7";
chr4	StringTie	exon	17597046	17597134	1000	+	.	gene_id "MSTRG.133025"; transcript_id "MSTRG.133025.160"; exon_number "8";
chr4	StringTie	exon	17598456	17598558	1000	+	.	gene_id "MSTRG.133025"; transcript_id "MSTRG.133025.160"; exon_number "9";
chr4	StringTie	exon	17604588	17604667	1000	+	.	gene_id "MSTRG.133025"; transcript_id "MSTRG.133025.160"; exon_number "10";
chr4	StringTie	exon	17606829	17606938	1000	+	.	gene_id "MSTRG.133025"; transcript_id "MSTRG.133025.160"; exon_number "11";
chr4	StringTie	exon	17607420	17607974	1000	+	.	gene_id "MSTRG.133025"; transcript_id "MSTRG.133025.160"; exon_number "12";
chr4	StringTie	transcript	17577455	17607974	1000	+	.	gene_id "MSTRG.133025"; transcript_id "MSTRG.133025.161";
chr4	StringTie	exon	17577455	17577567	1000	+	.	gene_id "MSTRG.133025"; transcript_id "MSTRG.133025.161"; exon_number "1";
chr4	StringTie	exon	17579824	17579927	1000	+	.	gene_id "MSTRG.133025"; transcript_id "MSTRG.133025.161"; exon_number "2";
chr4	StringTie	exon	17581783	17581814	1000	+	.	gene_id "MSTRG.133025"; transcript_id "MSTRG.133025.161"; exon_number "3";
chr4	StringTie	exon	17582288	17582393	1000	+	.	gene_id "MSTRG.133025"; transcript_id "MSTRG.133025.161"; exon_number "4";
chr4	StringTie	exon	17583483	17583642	1000	+	.	gene_id "MSTRG.133025"; transcript_id "MSTRG.133025.161"; exon_number "5";
chr4	StringTie	exon	17584972	17585136	1000	+	.	gene_id "MSTRG.133025"; transcript_id "MSTRG.133025.161"; exon_number "6";
chr4	StringTie	exon	17588819	17588977	1000	+	.	gene_id "MSTRG.133025"; transcript_id "MSTRG.133025.161"; exon_number "7";
chr4	StringTie	exon	17595410	17595534	1000	+	.	gene_id "MSTRG.133025"; transcript_id "MSTRG.133025.161"; exon_number "8";
chr4	StringTie	exon	17597046	17597134	1000	+	.	gene_id "MSTRG.133025"; transcript_id "MSTRG.133025.161"; exon_number "9";
chr4	StringTie	exon	17598456	17598558	1000	+	.	gene_id "MSTRG.133025"; transcript_id "MSTRG.133025.161"; exon_number "10";
chr4	StringTie	exon	17604588	17604667	1000	+	.	gene_id "MSTRG.133025"; transcript_id "MSTRG.133025.161"; exon_number "11";
chr4	StringTie	exon	17606829	17606938	1000	+	.	gene_id "MSTRG.133025"; transcript_id "MSTRG.133025.161"; exon_number "12";
chr4	StringTie	exon	17607400	17607974	1000	+	.	gene_id "MSTRG.133025"; transcript_id "MSTRG.133025.161"; exon_number "13";
chr4	StringTie	transcript	17577459	17608025	1000	+	.	gene_id "MSTRG.133025"; transcript_id "MSTRG.133025.162";
chr4	StringTie	exon	17577459	17577567	1000	+	.	gene_id "MSTRG.133025"; transcript_id "MSTRG.133025.162"; exon_number "1";
chr4	StringTie	exon	17579824	17579939	1000	+	.	gene_id "MSTRG.133025"; transcript_id "MSTRG.133025.162"; exon_number "2";
chr4	StringTie	exon	17581760	17581814	1000	+	.	gene_id "MSTRG.133025"; transcript_id "MSTRG.133025.162"; exon_number "3";
chr4	StringTie	exon	17582288	17582393	1000	+	.	gene_id "MSTRG.133025"; transcript_id "MSTRG.133025.162"; exon_number "4";
chr4	StringTie	exon	17583483	17583526	1000	+	.	gene_id "MSTRG.133025"; transcript_id "MSTRG.133025.162"; exon_number "5";
chr4	StringTie	exon	17583563	17583642	1000	+	.	gene_id "MSTRG.133025"; transcript_id "MSTRG.133025.162"; exon_number "6";
chr4	StringTie	exon	17584972	17585136	1000	+	.	gene_id "MSTRG.133025"; transcript_id "MSTRG.133025.162"; exon_number "7";
chr4	StringTie	exon	17588819	17588977	1000	+	.	gene_id "MSTRG.133025"; transcript_id "MSTRG.133025.162"; exon_number "8";
chr4	StringTie	exon	17595410	17595534	1000	+	.	gene_id "MSTRG.133025"; transcript_id "MSTRG.133025.162"; exon_number "9";
chr4	StringTie	exon	17597046	17597134	1000	+	.	gene_id "MSTRG.133025"; transcript_id "MSTRG.133025.162"; exon_number "10";
chr4	StringTie	exon	17598456	17598558	1000	+	.	gene_id "MSTRG.133025"; transcript_id "MSTRG.133025.162"; exon_number "11";
chr4	StringTie	exon	17604588	17604667	1000	+	.	gene_id "MSTRG.133025"; transcript_id "MSTRG.133025.162"; exon_number "12";
chr4	StringTie	exon	17606829	17606938	1000	+	.	gene_id "MSTRG.133025"; transcript_id "MSTRG.133025.162"; exon_number "13";
chr4	StringTie	exon	17607408	17608025	1000	+	.	gene_id "MSTRG.133025"; transcript_id "MSTRG.133025.162"; exon_number "14";
chr4	StringTie	transcript	17577462	17607975	1000	+	.	gene_id "MSTRG.133025"; transcript_id "MSTRG.133025.163";
chr4	StringTie	exon	17577462	17577567	1000	+	.	gene_id "MSTRG.133025"; transcript_id "MSTRG.133025.163"; exon_number "1";
chr4	StringTie	exon	17579824	17579939	1000	+	.	gene_id "MSTRG.133025"; transcript_id "MSTRG.133025.163"; exon_number "2";
chr4	StringTie	exon	17581760	17581814	1000	+	.	gene_id "MSTRG.133025"; transcript_id "MSTRG.133025.163"; exon_number "3";
chr4	StringTie	exon	17582288	17582380	1000	+	.	gene_id "MSTRG.133025"; transcript_id "MSTRG.133025.163"; exon_number "4";
chr4	StringTie	exon	17583551	17583642	1000	+	.	gene_id "MSTRG.133025"; transcript_id "MSTRG.133025.163"; exon_number "5";
chr4	StringTie	exon	17584972	17585136	1000	+	.	gene_id "MSTRG.133025"; transcript_id "MSTRG.133025.163"; exon_number "6";
chr4	StringTie	exon	17585905	17586238	1000	+	.	gene_id "MSTRG.133025"; transcript_id "MSTRG.133025.163"; exon_number "7";
chr4	StringTie	exon	17588819	17588977	1000	+	.	gene_id "MSTRG.133025"; transcript_id "MSTRG.133025.163"; exon_number "8";
chr4	StringTie	exon	17595410	17595534	1000	+	.	gene_id "MSTRG.133025"; transcript_id "MSTRG.133025.163"; exon_number "9";
chr4	StringTie	exon	17597046	17597134	1000	+	.	gene_id "MSTRG.133025"; transcript_id "MSTRG.133025.163"; exon_number "10";
chr4	StringTie	exon	17598456	17598558	1000	+	.	gene_id "MSTRG.133025"; transcript_id "MSTRG.133025.163"; exon_number "11";
chr4	StringTie	exon	17604588	17604667	1000	+	.	gene_id "MSTRG.133025"; transcript_id "MSTRG.133025.163"; exon_number "12";
chr4	StringTie	exon	17606829	17606938	1000	+	.	gene_id "MSTRG.133025"; transcript_id "MSTRG.133025.163"; exon_number "13";
chr4	StringTie	exon	17607408	17607975	1000	+	.	gene_id "MSTRG.133025"; transcript_id "MSTRG.133025.163"; exon_number "14";
chr4	StringTie	transcript	17577463	17607980	1000	+	.	gene_id "MSTRG.133025"; transcript_id "MSTRG.133025.164";
chr4	StringTie	exon	17577463	17577567	1000	+	.	gene_id "MSTRG.133025"; transcript_id "MSTRG.133025.164"; exon_number "1";
chr4	StringTie	exon	17579824	17579939	1000	+	.	gene_id "MSTRG.133025"; transcript_id "MSTRG.133025.164"; exon_number "2";
chr4	StringTie	exon	17581760	17581814	1000	+	.	gene_id "MSTRG.133025"; transcript_id "MSTRG.133025.164"; exon_number "3";
chr4	StringTie	exon	17582288	17582389	1000	+	.	gene_id "MSTRG.133025"; transcript_id "MSTRG.133025.164"; exon_number "4";
chr4	StringTie	exon	17583483	17583642	1000	+	.	gene_id "MSTRG.133025"; transcript_id "MSTRG.133025.164"; exon_number "5";
chr4	StringTie	exon	17584972	17585136	1000	+	.	gene_id "MSTRG.133025"; transcript_id "MSTRG.133025.164"; exon_number "6";
chr4	StringTie	exon	17588819	17588977	1000	+	.	gene_id "MSTRG.133025"; transcript_id "MSTRG.133025.164"; exon_number "7";
chr4	StringTie	exon	17595410	17595534	1000	+	.	gene_id "MSTRG.133025"; transcript_id "MSTRG.133025.164"; exon_number "8";
chr4	StringTie	exon	17597046	17597134	1000	+	.	gene_id "MSTRG.133025"; transcript_id "MSTRG.133025.164"; exon_number "9";
chr4	StringTie	exon	17598456	17598558	1000	+	.	gene_id "MSTRG.133025"; transcript_id "MSTRG.133025.164"; exon_number "10";
chr4	StringTie	exon	17604588	17604667	1000	+	.	gene_id "MSTRG.133025"; transcript_id "MSTRG.133025.164"; exon_number "11";
chr4	StringTie	exon	17606829	17606938	1000	+	.	gene_id "MSTRG.133025"; transcript_id "MSTRG.133025.164"; exon_number "12";
chr4	StringTie	exon	17607400	17607980	1000	+	.	gene_id "MSTRG.133025"; transcript_id "MSTRG.133025.164"; exon_number "13";
chr4	StringTie	transcript	17577464	17607974	1000	+	.	gene_id "MSTRG.133025"; transcript_id "MSTRG.133025.165";
chr4	StringTie	exon	17577464	17577567	1000	+	.	gene_id "MSTRG.133025"; transcript_id "MSTRG.133025.165"; exon_number "1";
chr4	StringTie	exon	17579824	17579883	1000	+	.	gene_id "MSTRG.133025"; transcript_id "MSTRG.133025.165"; exon_number "2";
chr4	StringTie	exon	17581779	17581814	1000	+	.	gene_id "MSTRG.133025"; transcript_id "MSTRG.133025.165"; exon_number "3";
chr4	StringTie	exon	17582288	17582393	1000	+	.	gene_id "MSTRG.133025"; transcript_id "MSTRG.133025.165"; exon_number "4";
chr4	StringTie	exon	17583483	17583642	1000	+	.	gene_id "MSTRG.133025"; transcript_id "MSTRG.133025.165"; exon_number "5";
chr4	StringTie	exon	17584972	17585136	1000	+	.	gene_id "MSTRG.133025"; transcript_id "MSTRG.133025.165"; exon_number "6";
chr4	StringTie	exon	17586075	17586238	1000	+	.	gene_id "MSTRG.133025"; transcript_id "MSTRG.133025.165"; exon_number "7";
chr4	StringTie	exon	17588819	17588977	1000	+	.	gene_id "MSTRG.133025"; transcript_id "MSTRG.133025.165"; exon_number "8";
chr4	StringTie	exon	17595410	17595534	1000	+	.	gene_id "MSTRG.133025"; transcript_id "MSTRG.133025.165"; exon_number "9";
chr4	StringTie	exon	17597046	17597134	1000	+	.	gene_id "MSTRG.133025"; transcript_id "MSTRG.133025.165"; exon_number "10";
chr4	StringTie	exon	17598456	17598558	1000	+	.	gene_id "MSTRG.133025"; transcript_id "MSTRG.133025.165"; exon_number "11";
chr4	StringTie	exon	17604588	17604667	1000	+	.	gene_id "MSTRG.133025"; transcript_id "MSTRG.133025.165"; exon_number "12";
chr4	StringTie	exon	17606829	17606938	1000	+	.	gene_id "MSTRG.133025"; transcript_id "MSTRG.133025.165"; exon_number "13";
chr4	StringTie	exon	17607400	17607974	1000	+	.	gene_id "MSTRG.133025"; transcript_id "MSTRG.133025.165"; exon_number "14";
chr4	StringTie	transcript	17577464	17607977	1000	+	.	gene_id "MSTRG.133025"; transcript_id "MSTRG.133025.166";
chr4	StringTie	exon	17577464	17577567	1000	+	.	gene_id "MSTRG.133025"; transcript_id "MSTRG.133025.166"; exon_number "1";
chr4	StringTie	exon	17579824	17579939	1000	+	.	gene_id "MSTRG.133025"; transcript_id "MSTRG.133025.166"; exon_number "2";
chr4	StringTie	exon	17581760	17581814	1000	+	.	gene_id "MSTRG.133025"; transcript_id "MSTRG.133025.166"; exon_number "3";
chr4	StringTie	exon	17582288	17582380	1000	+	.	gene_id "MSTRG.133025"; transcript_id "MSTRG.133025.166"; exon_number "4";
chr4	StringTie	exon	17583551	17583642	1000	+	.	gene_id "MSTRG.133025"; transcript_id "MSTRG.133025.166"; exon_number "5";
chr4	StringTie	exon	17584972	17585136	1000	+	.	gene_id "MSTRG.133025"; transcript_id "MSTRG.133025.166"; exon_number "6";
chr4	StringTie	exon	17586097	17586238	1000	+	.	gene_id "MSTRG.133025"; transcript_id "MSTRG.133025.166"; exon_number "7";
chr4	StringTie	exon	17588819	17588977	1000	+	.	gene_id "MSTRG.133025"; transcript_id "MSTRG.133025.166"; exon_number "8";
chr4	StringTie	exon	17595410	17595534	1000	+	.	gene_id "MSTRG.133025"; transcript_id "MSTRG.133025.166"; exon_number "9";
chr4	StringTie	exon	17597046	17597134	1000	+	.	gene_id "MSTRG.133025"; transcript_id "MSTRG.133025.166"; exon_number "10";
chr4	StringTie	exon	17598456	17598558	1000	+	.	gene_id "MSTRG.133025"; transcript_id "MSTRG.133025.166"; exon_number "11";
chr4	StringTie	exon	17604588	17604667	1000	+	.	gene_id "MSTRG.133025"; transcript_id "MSTRG.133025.166"; exon_number "12";
chr4	StringTie	exon	17606829	17606938	1000	+	.	gene_id "MSTRG.133025"; transcript_id "MSTRG.133025.166"; exon_number "13";
chr4	StringTie	exon	17607400	17607977	1000	+	.	gene_id "MSTRG.133025"; transcript_id "MSTRG.133025.166"; exon_number "14";
chr4	StringTie	transcript	17577467	17608029	1000	+	.	gene_id "MSTRG.133025"; transcript_id "MSTRG.133025.167";
chr4	StringTie	exon	17577467	17577567	1000	+	.	gene_id "MSTRG.133025"; transcript_id "MSTRG.133025.167"; exon_number "1";
chr4	StringTie	exon	17579824	17579939	1000	+	.	gene_id "MSTRG.133025"; transcript_id "MSTRG.133025.167"; exon_number "2";
chr4	StringTie	exon	17581760	17581814	1000	+	.	gene_id "MSTRG.133025"; transcript_id "MSTRG.133025.167"; exon_number "3";
chr4	StringTie	exon	17582288	17582393	1000	+	.	gene_id "MSTRG.133025"; transcript_id "MSTRG.133025.167"; exon_number "4";
chr4	StringTie	exon	17583483	17583642	1000	+	.	gene_id "MSTRG.133025"; transcript_id "MSTRG.133025.167"; exon_number "5";
chr4	StringTie	exon	17584972	17585136	1000	+	.	gene_id "MSTRG.133025"; transcript_id "MSTRG.133025.167"; exon_number "6";
chr4	StringTie	exon	17588819	17588977	1000	+	.	gene_id "MSTRG.133025"; transcript_id "MSTRG.133025.167"; exon_number "7";
chr4	StringTie	exon	17594332	17594394	1000	+	.	gene_id "MSTRG.133025"; transcript_id "MSTRG.133025.167"; exon_number "8";
chr4	StringTie	exon	17595410	17595534	1000	+	.	gene_id "MSTRG.133025"; transcript_id "MSTRG.133025.167"; exon_number "9";
chr4	StringTie	exon	17597046	17597134	1000	+	.	gene_id "MSTRG.133025"; transcript_id "MSTRG.133025.167"; exon_number "10";
chr4	StringTie	exon	17597789	17597877	1000	+	.	gene_id "MSTRG.133025"; transcript_id "MSTRG.133025.167"; exon_number "11";
chr4	StringTie	exon	17598456	17598558	1000	+	.	gene_id "MSTRG.133025"; transcript_id "MSTRG.133025.167"; exon_number "12";
chr4	StringTie	exon	17604588	17604667	1000	+	.	gene_id "MSTRG.133025"; transcript_id "MSTRG.133025.167"; exon_number "13";
chr4	StringTie	exon	17606829	17606938	1000	+	.	gene_id "MSTRG.133025"; transcript_id "MSTRG.133025.167"; exon_number "14";
chr4	StringTie	exon	17607400	17608029	1000	+	.	gene_id "MSTRG.133025"; transcript_id "MSTRG.133025.167"; exon_number "15";
chr4	StringTie	transcript	17577468	17608077	1000	+	.	gene_id "MSTRG.133025"; transcript_id "MSTRG.133025.168";
chr4	StringTie	exon	17577468	17577567	1000	+	.	gene_id "MSTRG.133025"; transcript_id "MSTRG.133025.168"; exon_number "1";
chr4	StringTie	exon	17579824	17579939	1000	+	.	gene_id "MSTRG.133025"; transcript_id "MSTRG.133025.168"; exon_number "2";
chr4	StringTie	exon	17581760	17581814	1000	+	.	gene_id "MSTRG.133025"; transcript_id "MSTRG.133025.168"; exon_number "3";
chr4	StringTie	exon	17582288	17582393	1000	+	.	gene_id "MSTRG.133025"; transcript_id "MSTRG.133025.168"; exon_number "4";
chr4	StringTie	exon	17583493	17583642	1000	+	.	gene_id "MSTRG.133025"; transcript_id "MSTRG.133025.168"; exon_number "5";
chr4	StringTie	exon	17584972	17585136	1000	+	.	gene_id "MSTRG.133025"; transcript_id "MSTRG.133025.168"; exon_number "6";
chr4	StringTie	exon	17585905	17586238	1000	+	.	gene_id "MSTRG.133025"; transcript_id "MSTRG.133025.168"; exon_number "7";
chr4	StringTie	exon	17588819	17588977	1000	+	.	gene_id "MSTRG.133025"; transcript_id "MSTRG.133025.168"; exon_number "8";
chr4	StringTie	exon	17595410	17598558	1000	+	.	gene_id "MSTRG.133025"; transcript_id "MSTRG.133025.168"; exon_number "9";
chr4	StringTie	exon	17604588	17606938	1000	+	.	gene_id "MSTRG.133025"; transcript_id "MSTRG.133025.168"; exon_number "10";
chr4	StringTie	exon	17607400	17608077	1000	+	.	gene_id "MSTRG.133025"; transcript_id "MSTRG.133025.168"; exon_number "11";
chr4	StringTie	transcript	17577468	17608081	1000	+	.	gene_id "MSTRG.133025"; transcript_id "MSTRG.133025.169";
chr4	StringTie	exon	17577468	17577567	1000	+	.	gene_id "MSTRG.133025"; transcript_id "MSTRG.133025.169"; exon_number "1";
chr4	StringTie	exon	17579824	17579939	1000	+	.	gene_id "MSTRG.133025"; transcript_id "MSTRG.133025.169"; exon_number "2";
chr4	StringTie	exon	17581760	17583526	1000	+	.	gene_id "MSTRG.133025"; transcript_id "MSTRG.133025.169"; exon_number "3";
chr4	StringTie	exon	17583563	17583642	1000	+	.	gene_id "MSTRG.133025"; transcript_id "MSTRG.133025.169"; exon_number "4";
chr4	StringTie	exon	17584972	17585136	1000	+	.	gene_id "MSTRG.133025"; transcript_id "MSTRG.133025.169"; exon_number "5";
chr4	StringTie	exon	17588819	17588977	1000	+	.	gene_id "MSTRG.133025"; transcript_id "MSTRG.133025.169"; exon_number "6";
chr4	StringTie	exon	17595410	17595534	1000	+	.	gene_id "MSTRG.133025"; transcript_id "MSTRG.133025.169"; exon_number "7";
chr4	StringTie	exon	17597046	17597134	1000	+	.	gene_id "MSTRG.133025"; transcript_id "MSTRG.133025.169"; exon_number "8";
chr4	StringTie	exon	17597789	17598558	1000	+	.	gene_id "MSTRG.133025"; transcript_id "MSTRG.133025.169"; exon_number "9";
chr4	StringTie	exon	17604588	17604667	1000	+	.	gene_id "MSTRG.133025"; transcript_id "MSTRG.133025.169"; exon_number "10";
chr4	StringTie	exon	17606829	17606938	1000	+	.	gene_id "MSTRG.133025"; transcript_id "MSTRG.133025.169"; exon_number "11";
chr4	StringTie	exon	17607400	17608081	1000	+	.	gene_id "MSTRG.133025"; transcript_id "MSTRG.133025.169"; exon_number "12";
chr4	StringTie	transcript	17577146	17608049	1000	+	.	gene_id "MSTRG.133025"; transcript_id "MSTRG.133025.17";
chr4	StringTie	exon	17577146	17577567	1000	+	.	gene_id "MSTRG.133025"; transcript_id "MSTRG.133025.17"; exon_number "1";
chr4	StringTie	exon	17579824	17579939	1000	+	.	gene_id "MSTRG.133025"; transcript_id "MSTRG.133025.17"; exon_number "2";
chr4	StringTie	exon	17581760	17581814	1000	+	.	gene_id "MSTRG.133025"; transcript_id "MSTRG.133025.17"; exon_number "3";
chr4	StringTie	exon	17582288	17582393	1000	+	.	gene_id "MSTRG.133025"; transcript_id "MSTRG.133025.17"; exon_number "4";
chr4	StringTie	exon	17583483	17583642	1000	+	.	gene_id "MSTRG.133025"; transcript_id "MSTRG.133025.17"; exon_number "5";
chr4	StringTie	exon	17584982	17585136	1000	+	.	gene_id "MSTRG.133025"; transcript_id "MSTRG.133025.17"; exon_number "6";
chr4	StringTie	exon	17585905	17586238	1000	+	.	gene_id "MSTRG.133025"; transcript_id "MSTRG.133025.17"; exon_number "7";
chr4	StringTie	exon	17588819	17588977	1000	+	.	gene_id "MSTRG.133025"; transcript_id "MSTRG.133025.17"; exon_number "8";
chr4	StringTie	exon	17594336	17594394	1000	+	.	gene_id "MSTRG.133025"; transcript_id "MSTRG.133025.17"; exon_number "9";
chr4	StringTie	exon	17595410	17595534	1000	+	.	gene_id "MSTRG.133025"; transcript_id "MSTRG.133025.17"; exon_number "10";
chr4	StringTie	exon	17597046	17597877	1000	+	.	gene_id "MSTRG.133025"; transcript_id "MSTRG.133025.17"; exon_number "11";
chr4	StringTie	exon	17598456	17598558	1000	+	.	gene_id "MSTRG.133025"; transcript_id "MSTRG.133025.17"; exon_number "12";
chr4	StringTie	exon	17604588	17604667	1000	+	.	gene_id "MSTRG.133025"; transcript_id "MSTRG.133025.17"; exon_number "13";
chr4	StringTie	exon	17606829	17606938	1000	+	.	gene_id "MSTRG.133025"; transcript_id "MSTRG.133025.17"; exon_number "14";
chr4	StringTie	exon	17607400	17608049	1000	+	.	gene_id "MSTRG.133025"; transcript_id "MSTRG.133025.17"; exon_number "15";
chr4	StringTie	transcript	17577468	17607975	1000	+	.	gene_id "MSTRG.133025"; transcript_id "MSTRG.133025.170";
chr4	StringTie	exon	17577468	17577567	1000	+	.	gene_id "MSTRG.133025"; transcript_id "MSTRG.133025.170"; exon_number "1";
chr4	StringTie	exon	17579824	17579939	1000	+	.	gene_id "MSTRG.133025"; transcript_id "MSTRG.133025.170"; exon_number "2";
chr4	StringTie	exon	17581760	17581814	1000	+	.	gene_id "MSTRG.133025"; transcript_id "MSTRG.133025.170"; exon_number "3";
chr4	StringTie	exon	17582288	17582393	1000	+	.	gene_id "MSTRG.133025"; transcript_id "MSTRG.133025.170"; exon_number "4";
chr4	StringTie	exon	17583483	17583642	1000	+	.	gene_id "MSTRG.133025"; transcript_id "MSTRG.133025.170"; exon_number "5";
chr4	StringTie	exon	17584972	17585136	1000	+	.	gene_id "MSTRG.133025"; transcript_id "MSTRG.133025.170"; exon_number "6";
chr4	StringTie	exon	17586097	17586238	1000	+	.	gene_id "MSTRG.133025"; transcript_id "MSTRG.133025.170"; exon_number "7";
chr4	StringTie	exon	17588819	17588977	1000	+	.	gene_id "MSTRG.133025"; transcript_id "MSTRG.133025.170"; exon_number "8";
chr4	StringTie	exon	17595410	17595534	1000	+	.	gene_id "MSTRG.133025"; transcript_id "MSTRG.133025.170"; exon_number "9";
chr4	StringTie	exon	17597046	17597134	1000	+	.	gene_id "MSTRG.133025"; transcript_id "MSTRG.133025.170"; exon_number "10";
chr4	StringTie	exon	17598456	17598558	1000	+	.	gene_id "MSTRG.133025"; transcript_id "MSTRG.133025.170"; exon_number "11";
chr4	StringTie	exon	17604588	17604667	1000	+	.	gene_id "MSTRG.133025"; transcript_id "MSTRG.133025.170"; exon_number "12";
chr4	StringTie	exon	17606829	17606938	1000	+	.	gene_id "MSTRG.133025"; transcript_id "MSTRG.133025.170"; exon_number "13";
chr4	StringTie	exon	17607408	17607975	1000	+	.	gene_id "MSTRG.133025"; transcript_id "MSTRG.133025.170"; exon_number "14";
chr4	StringTie	transcript	17577497	17608053	1000	+	.	gene_id "MSTRG.133025"; transcript_id "MSTRG.133025.172";
chr4	StringTie	exon	17577497	17577567	1000	+	.	gene_id "MSTRG.133025"; transcript_id "MSTRG.133025.172"; exon_number "1";
chr4	StringTie	exon	17579824	17579939	1000	+	.	gene_id "MSTRG.133025"; transcript_id "MSTRG.133025.172"; exon_number "2";
chr4	StringTie	exon	17581760	17581814	1000	+	.	gene_id "MSTRG.133025"; transcript_id "MSTRG.133025.172"; exon_number "3";
chr4	StringTie	exon	17583483	17583642	1000	+	.	gene_id "MSTRG.133025"; transcript_id "MSTRG.133025.172"; exon_number "4";
chr4	StringTie	exon	17584972	17585136	1000	+	.	gene_id "MSTRG.133025"; transcript_id "MSTRG.133025.172"; exon_number "5";
chr4	StringTie	exon	17588819	17588977	1000	+	.	gene_id "MSTRG.133025"; transcript_id "MSTRG.133025.172"; exon_number "6";
chr4	StringTie	exon	17595410	17595534	1000	+	.	gene_id "MSTRG.133025"; transcript_id "MSTRG.133025.172"; exon_number "7";
chr4	StringTie	exon	17597046	17597134	1000	+	.	gene_id "MSTRG.133025"; transcript_id "MSTRG.133025.172"; exon_number "8";
chr4	StringTie	exon	17598456	17598558	1000	+	.	gene_id "MSTRG.133025"; transcript_id "MSTRG.133025.172"; exon_number "9";
chr4	StringTie	exon	17604588	17604667	1000	+	.	gene_id "MSTRG.133025"; transcript_id "MSTRG.133025.172"; exon_number "10";
chr4	StringTie	exon	17606829	17606938	1000	+	.	gene_id "MSTRG.133025"; transcript_id "MSTRG.133025.172"; exon_number "11";
chr4	StringTie	exon	17607378	17608053	1000	+	.	gene_id "MSTRG.133025"; transcript_id "MSTRG.133025.172"; exon_number "12";
chr4	StringTie	transcript	17577497	17608046	1000	+	.	gene_id "MSTRG.133025"; transcript_id "MSTRG.133025.173";
chr4	StringTie	exon	17577497	17577567	1000	+	.	gene_id "MSTRG.133025"; transcript_id "MSTRG.133025.173"; exon_number "1";
chr4	StringTie	exon	17579824	17579939	1000	+	.	gene_id "MSTRG.133025"; transcript_id "MSTRG.133025.173"; exon_number "2";
chr4	StringTie	exon	17581760	17581814	1000	+	.	gene_id "MSTRG.133025"; transcript_id "MSTRG.133025.173"; exon_number "3";
chr4	StringTie	exon	17583483	17583642	1000	+	.	gene_id "MSTRG.133025"; transcript_id "MSTRG.133025.173"; exon_number "4";
chr4	StringTie	exon	17584972	17585136	1000	+	.	gene_id "MSTRG.133025"; transcript_id "MSTRG.133025.173"; exon_number "5";
chr4	StringTie	exon	17588819	17588977	1000	+	.	gene_id "MSTRG.133025"; transcript_id "MSTRG.133025.173"; exon_number "6";
chr4	StringTie	exon	17595410	17595534	1000	+	.	gene_id "MSTRG.133025"; transcript_id "MSTRG.133025.173"; exon_number "7";
chr4	StringTie	exon	17597046	17597134	1000	+	.	gene_id "MSTRG.133025"; transcript_id "MSTRG.133025.173"; exon_number "8";
chr4	StringTie	exon	17598456	17598557	1000	+	.	gene_id "MSTRG.133025"; transcript_id "MSTRG.133025.173"; exon_number "9";
chr4	StringTie	exon	17604588	17604667	1000	+	.	gene_id "MSTRG.133025"; transcript_id "MSTRG.133025.173"; exon_number "10";
chr4	StringTie	exon	17606829	17606938	1000	+	.	gene_id "MSTRG.133025"; transcript_id "MSTRG.133025.173"; exon_number "11";
chr4	StringTie	exon	17607400	17608046	1000	+	.	gene_id "MSTRG.133025"; transcript_id "MSTRG.133025.173"; exon_number "12";
chr4	StringTie	transcript	17577497	17608064	1000	+	.	gene_id "MSTRG.133025"; transcript_id "MSTRG.133025.174";
chr4	StringTie	exon	17577497	17577567	1000	+	.	gene_id "MSTRG.133025"; transcript_id "MSTRG.133025.174"; exon_number "1";
chr4	StringTie	exon	17579824	17579939	1000	+	.	gene_id "MSTRG.133025"; transcript_id "MSTRG.133025.174"; exon_number "2";
chr4	StringTie	exon	17581760	17581814	1000	+	.	gene_id "MSTRG.133025"; transcript_id "MSTRG.133025.174"; exon_number "3";
chr4	StringTie	exon	17583483	17583642	1000	+	.	gene_id "MSTRG.133025"; transcript_id "MSTRG.133025.174"; exon_number "4";
chr4	StringTie	exon	17584972	17585136	1000	+	.	gene_id "MSTRG.133025"; transcript_id "MSTRG.133025.174"; exon_number "5";
chr4	StringTie	exon	17588819	17588977	1000	+	.	gene_id "MSTRG.133025"; transcript_id "MSTRG.133025.174"; exon_number "6";
chr4	StringTie	exon	17595410	17595534	1000	+	.	gene_id "MSTRG.133025"; transcript_id "MSTRG.133025.174"; exon_number "7";
chr4	StringTie	exon	17597046	17597134	1000	+	.	gene_id "MSTRG.133025"; transcript_id "MSTRG.133025.174"; exon_number "8";
chr4	StringTie	exon	17598456	17598558	1000	+	.	gene_id "MSTRG.133025"; transcript_id "MSTRG.133025.174"; exon_number "9";
chr4	StringTie	exon	17604588	17604667	1000	+	.	gene_id "MSTRG.133025"; transcript_id "MSTRG.133025.174"; exon_number "10";
chr4	StringTie	exon	17606829	17606938	1000	+	.	gene_id "MSTRG.133025"; transcript_id "MSTRG.133025.174"; exon_number "11";
chr4	StringTie	exon	17607408	17608064	1000	+	.	gene_id "MSTRG.133025"; transcript_id "MSTRG.133025.174"; exon_number "12";
chr4	StringTie	transcript	17577774	17607985	1000	+	.	gene_id "MSTRG.133025"; transcript_id "MSTRG.133025.176";
chr4	StringTie	exon	17577774	17578270	1000	+	.	gene_id "MSTRG.133025"; transcript_id "MSTRG.133025.176"; exon_number "1";
chr4	StringTie	exon	17579824	17579939	1000	+	.	gene_id "MSTRG.133025"; transcript_id "MSTRG.133025.176"; exon_number "2";
chr4	StringTie	exon	17581760	17581814	1000	+	.	gene_id "MSTRG.133025"; transcript_id "MSTRG.133025.176"; exon_number "3";
chr4	StringTie	exon	17582288	17582393	1000	+	.	gene_id "MSTRG.133025"; transcript_id "MSTRG.133025.176"; exon_number "4";
chr4	StringTie	exon	17583483	17583642	1000	+	.	gene_id "MSTRG.133025"; transcript_id "MSTRG.133025.176"; exon_number "5";
chr4	StringTie	exon	17584972	17586238	1000	+	.	gene_id "MSTRG.133025"; transcript_id "MSTRG.133025.176"; exon_number "6";
chr4	StringTie	exon	17588819	17588977	1000	+	.	gene_id "MSTRG.133025"; transcript_id "MSTRG.133025.176"; exon_number "7";
chr4	StringTie	exon	17595410	17595534	1000	+	.	gene_id "MSTRG.133025"; transcript_id "MSTRG.133025.176"; exon_number "8";
chr4	StringTie	exon	17598456	17598558	1000	+	.	gene_id "MSTRG.133025"; transcript_id "MSTRG.133025.176"; exon_number "9";
chr4	StringTie	exon	17604588	17604667	1000	+	.	gene_id "MSTRG.133025"; transcript_id "MSTRG.133025.176"; exon_number "10";
chr4	StringTie	exon	17606829	17606938	1000	+	.	gene_id "MSTRG.133025"; transcript_id "MSTRG.133025.176"; exon_number "11";
chr4	StringTie	exon	17607408	17607985	1000	+	.	gene_id "MSTRG.133025"; transcript_id "MSTRG.133025.176"; exon_number "12";
chr4	StringTie	transcript	17577793	17607974	1000	+	.	gene_id "MSTRG.133025"; transcript_id "MSTRG.133025.177";
chr4	StringTie	exon	17577793	17578270	1000	+	.	gene_id "MSTRG.133025"; transcript_id "MSTRG.133025.177"; exon_number "1";
chr4	StringTie	exon	17579824	17579939	1000	+	.	gene_id "MSTRG.133025"; transcript_id "MSTRG.133025.177"; exon_number "2";
chr4	StringTie	exon	17581760	17581814	1000	+	.	gene_id "MSTRG.133025"; transcript_id "MSTRG.133025.177"; exon_number "3";
chr4	StringTie	exon	17582288	17582393	1000	+	.	gene_id "MSTRG.133025"; transcript_id "MSTRG.133025.177"; exon_number "4";
chr4	StringTie	exon	17583483	17583642	1000	+	.	gene_id "MSTRG.133025"; transcript_id "MSTRG.133025.177"; exon_number "5";
chr4	StringTie	exon	17584972	17585136	1000	+	.	gene_id "MSTRG.133025"; transcript_id "MSTRG.133025.177"; exon_number "6";
chr4	StringTie	exon	17588819	17588977	1000	+	.	gene_id "MSTRG.133025"; transcript_id "MSTRG.133025.177"; exon_number "7";
chr4	StringTie	exon	17594336	17594394	1000	+	.	gene_id "MSTRG.133025"; transcript_id "MSTRG.133025.177"; exon_number "8";
chr4	StringTie	exon	17595410	17595534	1000	+	.	gene_id "MSTRG.133025"; transcript_id "MSTRG.133025.177"; exon_number "9";
chr4	StringTie	exon	17597046	17597134	1000	+	.	gene_id "MSTRG.133025"; transcript_id "MSTRG.133025.177"; exon_number "10";
chr4	StringTie	exon	17598456	17598558	1000	+	.	gene_id "MSTRG.133025"; transcript_id "MSTRG.133025.177"; exon_number "11";
chr4	StringTie	exon	17604588	17604667	1000	+	.	gene_id "MSTRG.133025"; transcript_id "MSTRG.133025.177"; exon_number "12";
chr4	StringTie	exon	17606829	17606938	1000	+	.	gene_id "MSTRG.133025"; transcript_id "MSTRG.133025.177"; exon_number "13";
chr4	StringTie	exon	17607400	17607974	1000	+	.	gene_id "MSTRG.133025"; transcript_id "MSTRG.133025.177"; exon_number "14";
chr4	StringTie	transcript	17577932	17608011	1000	+	.	gene_id "MSTRG.133025"; transcript_id "MSTRG.133025.178";
chr4	StringTie	exon	17577932	17578270	1000	+	.	gene_id "MSTRG.133025"; transcript_id "MSTRG.133025.178"; exon_number "1";
chr4	StringTie	exon	17579824	17579939	1000	+	.	gene_id "MSTRG.133025"; transcript_id "MSTRG.133025.178"; exon_number "2";
chr4	StringTie	exon	17581760	17581814	1000	+	.	gene_id "MSTRG.133025"; transcript_id "MSTRG.133025.178"; exon_number "3";
chr4	StringTie	exon	17582288	17582393	1000	+	.	gene_id "MSTRG.133025"; transcript_id "MSTRG.133025.178"; exon_number "4";
chr4	StringTie	exon	17583483	17583642	1000	+	.	gene_id "MSTRG.133025"; transcript_id "MSTRG.133025.178"; exon_number "5";
chr4	StringTie	exon	17584972	17585136	1000	+	.	gene_id "MSTRG.133025"; transcript_id "MSTRG.133025.178"; exon_number "6";
chr4	StringTie	exon	17585951	17586238	1000	+	.	gene_id "MSTRG.133025"; transcript_id "MSTRG.133025.178"; exon_number "7";
chr4	StringTie	exon	17588819	17588977	1000	+	.	gene_id "MSTRG.133025"; transcript_id "MSTRG.133025.178"; exon_number "8";
chr4	StringTie	exon	17595410	17595534	1000	+	.	gene_id "MSTRG.133025"; transcript_id "MSTRG.133025.178"; exon_number "9";
chr4	StringTie	exon	17597046	17597134	1000	+	.	gene_id "MSTRG.133025"; transcript_id "MSTRG.133025.178"; exon_number "10";
chr4	StringTie	exon	17598456	17598558	1000	+	.	gene_id "MSTRG.133025"; transcript_id "MSTRG.133025.178"; exon_number "11";
chr4	StringTie	exon	17604588	17604667	1000	+	.	gene_id "MSTRG.133025"; transcript_id "MSTRG.133025.178"; exon_number "12";
chr4	StringTie	exon	17606829	17606938	1000	+	.	gene_id "MSTRG.133025"; transcript_id "MSTRG.133025.178"; exon_number "13";
chr4	StringTie	exon	17607400	17608011	1000	+	.	gene_id "MSTRG.133025"; transcript_id "MSTRG.133025.178"; exon_number "14";
chr4	StringTie	transcript	17578048	17607975	1000	+	.	gene_id "MSTRG.133025"; transcript_id "MSTRG.133025.179";
chr4	StringTie	exon	17578048	17578270	1000	+	.	gene_id "MSTRG.133025"; transcript_id "MSTRG.133025.179"; exon_number "1";
chr4	StringTie	exon	17579824	17579939	1000	+	.	gene_id "MSTRG.133025"; transcript_id "MSTRG.133025.179"; exon_number "2";
chr4	StringTie	exon	17581760	17581814	1000	+	.	gene_id "MSTRG.133025"; transcript_id "MSTRG.133025.179"; exon_number "3";
chr4	StringTie	exon	17582288	17582393	1000	+	.	gene_id "MSTRG.133025"; transcript_id "MSTRG.133025.179"; exon_number "4";
chr4	StringTie	exon	17583483	17583642	1000	+	.	gene_id "MSTRG.133025"; transcript_id "MSTRG.133025.179"; exon_number "5";
chr4	StringTie	exon	17584972	17586238	1000	+	.	gene_id "MSTRG.133025"; transcript_id "MSTRG.133025.179"; exon_number "6";
chr4	StringTie	exon	17588819	17588977	1000	+	.	gene_id "MSTRG.133025"; transcript_id "MSTRG.133025.179"; exon_number "7";
chr4	StringTie	exon	17595410	17595534	1000	+	.	gene_id "MSTRG.133025"; transcript_id "MSTRG.133025.179"; exon_number "8";
chr4	StringTie	exon	17597046	17597134	1000	+	.	gene_id "MSTRG.133025"; transcript_id "MSTRG.133025.179"; exon_number "9";
chr4	StringTie	exon	17598456	17598558	1000	+	.	gene_id "MSTRG.133025"; transcript_id "MSTRG.133025.179"; exon_number "10";
chr4	StringTie	exon	17604588	17604667	1000	+	.	gene_id "MSTRG.133025"; transcript_id "MSTRG.133025.179"; exon_number "11";
chr4	StringTie	exon	17606829	17606938	1000	+	.	gene_id "MSTRG.133025"; transcript_id "MSTRG.133025.179"; exon_number "12";
chr4	StringTie	exon	17607400	17607975	1000	+	.	gene_id "MSTRG.133025"; transcript_id "MSTRG.133025.179"; exon_number "13";
chr4	StringTie	transcript	17577148	17608089	1000	+	.	gene_id "MSTRG.133025"; transcript_id "MSTRG.133025.18";
chr4	StringTie	exon	17577148	17577567	1000	+	.	gene_id "MSTRG.133025"; transcript_id "MSTRG.133025.18"; exon_number "1";
chr4	StringTie	exon	17579824	17579939	1000	+	.	gene_id "MSTRG.133025"; transcript_id "MSTRG.133025.18"; exon_number "2";
chr4	StringTie	exon	17581760	17581814	1000	+	.	gene_id "MSTRG.133025"; transcript_id "MSTRG.133025.18"; exon_number "3";
chr4	StringTie	exon	17582288	17582393	1000	+	.	gene_id "MSTRG.133025"; transcript_id "MSTRG.133025.18"; exon_number "4";
chr4	StringTie	exon	17583483	17583642	1000	+	.	gene_id "MSTRG.133025"; transcript_id "MSTRG.133025.18"; exon_number "5";
chr4	StringTie	exon	17584972	17585136	1000	+	.	gene_id "MSTRG.133025"; transcript_id "MSTRG.133025.18"; exon_number "6";
chr4	StringTie	exon	17588819	17588977	1000	+	.	gene_id "MSTRG.133025"; transcript_id "MSTRG.133025.18"; exon_number "7";
chr4	StringTie	exon	17595410	17595534	1000	+	.	gene_id "MSTRG.133025"; transcript_id "MSTRG.133025.18"; exon_number "8";
chr4	StringTie	exon	17598456	17598558	1000	+	.	gene_id "MSTRG.133025"; transcript_id "MSTRG.133025.18"; exon_number "9";
chr4	StringTie	exon	17604588	17604667	1000	+	.	gene_id "MSTRG.133025"; transcript_id "MSTRG.133025.18"; exon_number "10";
chr4	StringTie	exon	17606829	17606938	1000	+	.	gene_id "MSTRG.133025"; transcript_id "MSTRG.133025.18"; exon_number "11";
chr4	StringTie	exon	17607400	17608089	1000	+	.	gene_id "MSTRG.133025"; transcript_id "MSTRG.133025.18"; exon_number "12";
chr4	StringTie	transcript	17578049	17608081	1000	+	.	gene_id "MSTRG.133025"; transcript_id "MSTRG.133025.180";
chr4	StringTie	exon	17578049	17578270	1000	+	.	gene_id "MSTRG.133025"; transcript_id "MSTRG.133025.180"; exon_number "1";
chr4	StringTie	exon	17579824	17579939	1000	+	.	gene_id "MSTRG.133025"; transcript_id "MSTRG.133025.180"; exon_number "2";
chr4	StringTie	exon	17581760	17581814	1000	+	.	gene_id "MSTRG.133025"; transcript_id "MSTRG.133025.180"; exon_number "3";
chr4	StringTie	exon	17582288	17582393	1000	+	.	gene_id "MSTRG.133025"; transcript_id "MSTRG.133025.180"; exon_number "4";
chr4	StringTie	exon	17583483	17583642	1000	+	.	gene_id "MSTRG.133025"; transcript_id "MSTRG.133025.180"; exon_number "5";
chr4	StringTie	exon	17584972	17585136	1000	+	.	gene_id "MSTRG.133025"; transcript_id "MSTRG.133025.180"; exon_number "6";
chr4	StringTie	exon	17588819	17588977	1000	+	.	gene_id "MSTRG.133025"; transcript_id "MSTRG.133025.180"; exon_number "7";
chr4	StringTie	exon	17595410	17595534	1000	+	.	gene_id "MSTRG.133025"; transcript_id "MSTRG.133025.180"; exon_number "8";
chr4	StringTie	exon	17597046	17597134	1000	+	.	gene_id "MSTRG.133025"; transcript_id "MSTRG.133025.180"; exon_number "9";
chr4	StringTie	exon	17598456	17598558	1000	+	.	gene_id "MSTRG.133025"; transcript_id "MSTRG.133025.180"; exon_number "10";
chr4	StringTie	exon	17604588	17604667	1000	+	.	gene_id "MSTRG.133025"; transcript_id "MSTRG.133025.180"; exon_number "11";
chr4	StringTie	exon	17606829	17606938	1000	+	.	gene_id "MSTRG.133025"; transcript_id "MSTRG.133025.180"; exon_number "12";
chr4	StringTie	exon	17607400	17608081	1000	+	.	gene_id "MSTRG.133025"; transcript_id "MSTRG.133025.180"; exon_number "13";
chr4	StringTie	transcript	17579093	17607975	1000	+	.	gene_id "MSTRG.133025"; transcript_id "MSTRG.133025.181";
chr4	StringTie	exon	17579093	17579180	1000	+	.	gene_id "MSTRG.133025"; transcript_id "MSTRG.133025.181"; exon_number "1";
chr4	StringTie	exon	17579824	17579939	1000	+	.	gene_id "MSTRG.133025"; transcript_id "MSTRG.133025.181"; exon_number "2";
chr4	StringTie	exon	17581760	17581814	1000	+	.	gene_id "MSTRG.133025"; transcript_id "MSTRG.133025.181"; exon_number "3";
chr4	StringTie	exon	17582288	17582393	1000	+	.	gene_id "MSTRG.133025"; transcript_id "MSTRG.133025.181"; exon_number "4";
chr4	StringTie	exon	17583483	17583642	1000	+	.	gene_id "MSTRG.133025"; transcript_id "MSTRG.133025.181"; exon_number "5";
chr4	StringTie	exon	17584972	17585136	1000	+	.	gene_id "MSTRG.133025"; transcript_id "MSTRG.133025.181"; exon_number "6";
chr4	StringTie	exon	17585951	17586238	1000	+	.	gene_id "MSTRG.133025"; transcript_id "MSTRG.133025.181"; exon_number "7";
chr4	StringTie	exon	17588819	17588977	1000	+	.	gene_id "MSTRG.133025"; transcript_id "MSTRG.133025.181"; exon_number "8";
chr4	StringTie	exon	17594336	17594394	1000	+	.	gene_id "MSTRG.133025"; transcript_id "MSTRG.133025.181"; exon_number "9";
chr4	StringTie	exon	17595410	17595534	1000	+	.	gene_id "MSTRG.133025"; transcript_id "MSTRG.133025.181"; exon_number "10";
chr4	StringTie	exon	17597046	17597134	1000	+	.	gene_id "MSTRG.133025"; transcript_id "MSTRG.133025.181"; exon_number "11";
chr4	StringTie	exon	17598456	17598558	1000	+	.	gene_id "MSTRG.133025"; transcript_id "MSTRG.133025.181"; exon_number "12";
chr4	StringTie	exon	17604588	17604667	1000	+	.	gene_id "MSTRG.133025"; transcript_id "MSTRG.133025.181"; exon_number "13";
chr4	StringTie	exon	17606829	17606938	1000	+	.	gene_id "MSTRG.133025"; transcript_id "MSTRG.133025.181"; exon_number "14";
chr4	StringTie	exon	17607400	17607975	1000	+	.	gene_id "MSTRG.133025"; transcript_id "MSTRG.133025.181"; exon_number "15";
chr4	StringTie	transcript	17579107	17607974	1000	+	.	gene_id "MSTRG.133025"; transcript_id "MSTRG.133025.182";
chr4	StringTie	exon	17579107	17579180	1000	+	.	gene_id "MSTRG.133025"; transcript_id "MSTRG.133025.182"; exon_number "1";
chr4	StringTie	exon	17579824	17579939	1000	+	.	gene_id "MSTRG.133025"; transcript_id "MSTRG.133025.182"; exon_number "2";
chr4	StringTie	exon	17581760	17581814	1000	+	.	gene_id "MSTRG.133025"; transcript_id "MSTRG.133025.182"; exon_number "3";
chr4	StringTie	exon	17582288	17582393	1000	+	.	gene_id "MSTRG.133025"; transcript_id "MSTRG.133025.182"; exon_number "4";
chr4	StringTie	exon	17583483	17583642	1000	+	.	gene_id "MSTRG.133025"; transcript_id "MSTRG.133025.182"; exon_number "5";
chr4	StringTie	exon	17584972	17585136	1000	+	.	gene_id "MSTRG.133025"; transcript_id "MSTRG.133025.182"; exon_number "6";
chr4	StringTie	exon	17588819	17588977	1000	+	.	gene_id "MSTRG.133025"; transcript_id "MSTRG.133025.182"; exon_number "7";
chr4	StringTie	exon	17594336	17594394	1000	+	.	gene_id "MSTRG.133025"; transcript_id "MSTRG.133025.182"; exon_number "8";
chr4	StringTie	exon	17595410	17595534	1000	+	.	gene_id "MSTRG.133025"; transcript_id "MSTRG.133025.182"; exon_number "9";
chr4	StringTie	exon	17597046	17597144	1000	+	.	gene_id "MSTRG.133025"; transcript_id "MSTRG.133025.182"; exon_number "10";
chr4	StringTie	exon	17598456	17598558	1000	+	.	gene_id "MSTRG.133025"; transcript_id "MSTRG.133025.182"; exon_number "11";
chr4	StringTie	exon	17604588	17604667	1000	+	.	gene_id "MSTRG.133025"; transcript_id "MSTRG.133025.182"; exon_number "12";
chr4	StringTie	exon	17606829	17606938	1000	+	.	gene_id "MSTRG.133025"; transcript_id "MSTRG.133025.182"; exon_number "13";
chr4	StringTie	exon	17607400	17607974	1000	+	.	gene_id "MSTRG.133025"; transcript_id "MSTRG.133025.182"; exon_number "14";
chr4	StringTie	transcript	17579129	17607969	1000	+	.	gene_id "MSTRG.133025"; transcript_id "MSTRG.133025.183";
chr4	StringTie	exon	17579129	17579180	1000	+	.	gene_id "MSTRG.133025"; transcript_id "MSTRG.133025.183"; exon_number "1";
chr4	StringTie	exon	17579824	17579939	1000	+	.	gene_id "MSTRG.133025"; transcript_id "MSTRG.133025.183"; exon_number "2";
chr4	StringTie	exon	17581760	17581814	1000	+	.	gene_id "MSTRG.133025"; transcript_id "MSTRG.133025.183"; exon_number "3";
chr4	StringTie	exon	17582288	17582393	1000	+	.	gene_id "MSTRG.133025"; transcript_id "MSTRG.133025.183"; exon_number "4";
chr4	StringTie	exon	17583483	17583642	1000	+	.	gene_id "MSTRG.133025"; transcript_id "MSTRG.133025.183"; exon_number "5";
chr4	StringTie	exon	17584972	17585136	1000	+	.	gene_id "MSTRG.133025"; transcript_id "MSTRG.133025.183"; exon_number "6";
chr4	StringTie	exon	17585951	17586238	1000	+	.	gene_id "MSTRG.133025"; transcript_id "MSTRG.133025.183"; exon_number "7";
chr4	StringTie	exon	17588819	17588977	1000	+	.	gene_id "MSTRG.133025"; transcript_id "MSTRG.133025.183"; exon_number "8";
chr4	StringTie	exon	17595410	17595534	1000	+	.	gene_id "MSTRG.133025"; transcript_id "MSTRG.133025.183"; exon_number "9";
chr4	StringTie	exon	17598456	17598558	1000	+	.	gene_id "MSTRG.133025"; transcript_id "MSTRG.133025.183"; exon_number "10";
chr4	StringTie	exon	17604588	17604667	1000	+	.	gene_id "MSTRG.133025"; transcript_id "MSTRG.133025.183"; exon_number "11";
chr4	StringTie	exon	17606829	17606938	1000	+	.	gene_id "MSTRG.133025"; transcript_id "MSTRG.133025.183"; exon_number "12";
chr4	StringTie	exon	17607400	17607969	1000	+	.	gene_id "MSTRG.133025"; transcript_id "MSTRG.133025.183"; exon_number "13";
chr4	StringTie	transcript	17579160	17608037	1000	+	.	gene_id "MSTRG.133025"; transcript_id "MSTRG.133025.184";
chr4	StringTie	exon	17579160	17579180	1000	+	.	gene_id "MSTRG.133025"; transcript_id "MSTRG.133025.184"; exon_number "1";
chr4	StringTie	exon	17579824	17579939	1000	+	.	gene_id "MSTRG.133025"; transcript_id "MSTRG.133025.184"; exon_number "2";
chr4	StringTie	exon	17581760	17581814	1000	+	.	gene_id "MSTRG.133025"; transcript_id "MSTRG.133025.184"; exon_number "3";
chr4	StringTie	exon	17582288	17582393	1000	+	.	gene_id "MSTRG.133025"; transcript_id "MSTRG.133025.184"; exon_number "4";
chr4	StringTie	exon	17583483	17583642	1000	+	.	gene_id "MSTRG.133025"; transcript_id "MSTRG.133025.184"; exon_number "5";
chr4	StringTie	exon	17584972	17585136	1000	+	.	gene_id "MSTRG.133025"; transcript_id "MSTRG.133025.184"; exon_number "6";
chr4	StringTie	exon	17588819	17588977	1000	+	.	gene_id "MSTRG.133025"; transcript_id "MSTRG.133025.184"; exon_number "7";
chr4	StringTie	exon	17595410	17595534	1000	+	.	gene_id "MSTRG.133025"; transcript_id "MSTRG.133025.184"; exon_number "8";
chr4	StringTie	exon	17604588	17604667	1000	+	.	gene_id "MSTRG.133025"; transcript_id "MSTRG.133025.184"; exon_number "9";
chr4	StringTie	exon	17606829	17606938	1000	+	.	gene_id "MSTRG.133025"; transcript_id "MSTRG.133025.184"; exon_number "10";
chr4	StringTie	exon	17607408	17608037	1000	+	.	gene_id "MSTRG.133025"; transcript_id "MSTRG.133025.184"; exon_number "11";
chr4	StringTie	transcript	17579310	17608039	1000	+	.	gene_id "MSTRG.133025"; transcript_id "MSTRG.133025.185";
chr4	StringTie	exon	17579310	17579939	1000	+	.	gene_id "MSTRG.133025"; transcript_id "MSTRG.133025.185"; exon_number "1";
chr4	StringTie	exon	17581760	17581814	1000	+	.	gene_id "MSTRG.133025"; transcript_id "MSTRG.133025.185"; exon_number "2";
chr4	StringTie	exon	17582288	17582393	1000	+	.	gene_id "MSTRG.133025"; transcript_id "MSTRG.133025.185"; exon_number "3";
chr4	StringTie	exon	17583483	17583642	1000	+	.	gene_id "MSTRG.133025"; transcript_id "MSTRG.133025.185"; exon_number "4";
chr4	StringTie	exon	17584972	17585136	1000	+	.	gene_id "MSTRG.133025"; transcript_id "MSTRG.133025.185"; exon_number "5";
chr4	StringTie	exon	17585905	17586238	1000	+	.	gene_id "MSTRG.133025"; transcript_id "MSTRG.133025.185"; exon_number "6";
chr4	StringTie	exon	17588819	17588977	1000	+	.	gene_id "MSTRG.133025"; transcript_id "MSTRG.133025.185"; exon_number "7";
chr4	StringTie	exon	17594332	17594394	1000	+	.	gene_id "MSTRG.133025"; transcript_id "MSTRG.133025.185"; exon_number "8";
chr4	StringTie	exon	17595410	17598558	1000	+	.	gene_id "MSTRG.133025"; transcript_id "MSTRG.133025.185"; exon_number "9";
chr4	StringTie	exon	17604588	17604667	1000	+	.	gene_id "MSTRG.133025"; transcript_id "MSTRG.133025.185"; exon_number "10";
chr4	StringTie	exon	17606829	17606938	1000	+	.	gene_id "MSTRG.133025"; transcript_id "MSTRG.133025.185"; exon_number "11";
chr4	StringTie	exon	17607400	17608039	1000	+	.	gene_id "MSTRG.133025"; transcript_id "MSTRG.133025.185"; exon_number "12";
chr4	StringTie	transcript	17579385	17607972	1000	+	.	gene_id "MSTRG.133025"; transcript_id "MSTRG.133025.186";
chr4	StringTie	exon	17579385	17579939	1000	+	.	gene_id "MSTRG.133025"; transcript_id "MSTRG.133025.186"; exon_number "1";
chr4	StringTie	exon	17581760	17581814	1000	+	.	gene_id "MSTRG.133025"; transcript_id "MSTRG.133025.186"; exon_number "2";
chr4	StringTie	exon	17582288	17582393	1000	+	.	gene_id "MSTRG.133025"; transcript_id "MSTRG.133025.186"; exon_number "3";
chr4	StringTie	exon	17583483	17583642	1000	+	.	gene_id "MSTRG.133025"; transcript_id "MSTRG.133025.186"; exon_number "4";
chr4	StringTie	exon	17584972	17585136	1000	+	.	gene_id "MSTRG.133025"; transcript_id "MSTRG.133025.186"; exon_number "5";
chr4	StringTie	exon	17588819	17588977	1000	+	.	gene_id "MSTRG.133025"; transcript_id "MSTRG.133025.186"; exon_number "6";
chr4	StringTie	exon	17594336	17594394	1000	+	.	gene_id "MSTRG.133025"; transcript_id "MSTRG.133025.186"; exon_number "7";
chr4	StringTie	exon	17595410	17595534	1000	+	.	gene_id "MSTRG.133025"; transcript_id "MSTRG.133025.186"; exon_number "8";
chr4	StringTie	exon	17597046	17597134	1000	+	.	gene_id "MSTRG.133025"; transcript_id "MSTRG.133025.186"; exon_number "9";
chr4	StringTie	exon	17598456	17598558	1000	+	.	gene_id "MSTRG.133025"; transcript_id "MSTRG.133025.186"; exon_number "10";
chr4	StringTie	exon	17606829	17606938	1000	+	.	gene_id "MSTRG.133025"; transcript_id "MSTRG.133025.186"; exon_number "11";
chr4	StringTie	exon	17607400	17607972	1000	+	.	gene_id "MSTRG.133025"; transcript_id "MSTRG.133025.186"; exon_number "12";
chr4	StringTie	transcript	17579821	17607971	1000	+	.	gene_id "MSTRG.133025"; transcript_id "MSTRG.133025.187";
chr4	StringTie	exon	17579821	17579939	1000	+	.	gene_id "MSTRG.133025"; transcript_id "MSTRG.133025.187"; exon_number "1";
chr4	StringTie	exon	17581760	17581814	1000	+	.	gene_id "MSTRG.133025"; transcript_id "MSTRG.133025.187"; exon_number "2";
chr4	StringTie	exon	17582288	17582393	1000	+	.	gene_id "MSTRG.133025"; transcript_id "MSTRG.133025.187"; exon_number "3";
chr4	StringTie	exon	17583483	17583642	1000	+	.	gene_id "MSTRG.133025"; transcript_id "MSTRG.133025.187"; exon_number "4";
chr4	StringTie	exon	17584972	17585136	1000	+	.	gene_id "MSTRG.133025"; transcript_id "MSTRG.133025.187"; exon_number "5";
chr4	StringTie	exon	17588819	17588977	1000	+	.	gene_id "MSTRG.133025"; transcript_id "MSTRG.133025.187"; exon_number "6";
chr4	StringTie	exon	17595410	17595534	1000	+	.	gene_id "MSTRG.133025"; transcript_id "MSTRG.133025.187"; exon_number "7";
chr4	StringTie	exon	17597046	17597877	1000	+	.	gene_id "MSTRG.133025"; transcript_id "MSTRG.133025.187"; exon_number "8";
chr4	StringTie	exon	17598456	17598558	1000	+	.	gene_id "MSTRG.133025"; transcript_id "MSTRG.133025.187"; exon_number "9";
chr4	StringTie	exon	17604588	17604667	1000	+	.	gene_id "MSTRG.133025"; transcript_id "MSTRG.133025.187"; exon_number "10";
chr4	StringTie	exon	17606829	17606938	1000	+	.	gene_id "MSTRG.133025"; transcript_id "MSTRG.133025.187"; exon_number "11";
chr4	StringTie	exon	17607420	17607971	1000	+	.	gene_id "MSTRG.133025"; transcript_id "MSTRG.133025.187"; exon_number "12";
chr4	StringTie	transcript	17581520	17607972	1000	+	.	gene_id "MSTRG.133025"; transcript_id "MSTRG.133025.188";
chr4	StringTie	exon	17581520	17581814	1000	+	.	gene_id "MSTRG.133025"; transcript_id "MSTRG.133025.188"; exon_number "1";
chr4	StringTie	exon	17582288	17582574	1000	+	.	gene_id "MSTRG.133025"; transcript_id "MSTRG.133025.188"; exon_number "2";
chr4	StringTie	exon	17583483	17583642	1000	+	.	gene_id "MSTRG.133025"; transcript_id "MSTRG.133025.188"; exon_number "3";
chr4	StringTie	exon	17584972	17585136	1000	+	.	gene_id "MSTRG.133025"; transcript_id "MSTRG.133025.188"; exon_number "4";
chr4	StringTie	exon	17588819	17588977	1000	+	.	gene_id "MSTRG.133025"; transcript_id "MSTRG.133025.188"; exon_number "5";
chr4	StringTie	exon	17595410	17595534	1000	+	.	gene_id "MSTRG.133025"; transcript_id "MSTRG.133025.188"; exon_number "6";
chr4	StringTie	exon	17598456	17598558	1000	+	.	gene_id "MSTRG.133025"; transcript_id "MSTRG.133025.188"; exon_number "7";
chr4	StringTie	exon	17604588	17604667	1000	+	.	gene_id "MSTRG.133025"; transcript_id "MSTRG.133025.188"; exon_number "8";
chr4	StringTie	exon	17606829	17606938	1000	+	.	gene_id "MSTRG.133025"; transcript_id "MSTRG.133025.188"; exon_number "9";
chr4	StringTie	exon	17607400	17607972	1000	+	.	gene_id "MSTRG.133025"; transcript_id "MSTRG.133025.188"; exon_number "10";
chr4	StringTie	transcript	17582288	17607972	1000	+	.	gene_id "MSTRG.133025"; transcript_id "MSTRG.133025.189";
chr4	StringTie	exon	17582288	17582574	1000	+	.	gene_id "MSTRG.133025"; transcript_id "MSTRG.133025.189"; exon_number "1";
chr4	StringTie	exon	17583483	17583642	1000	+	.	gene_id "MSTRG.133025"; transcript_id "MSTRG.133025.189"; exon_number "2";
chr4	StringTie	exon	17584972	17585136	1000	+	.	gene_id "MSTRG.133025"; transcript_id "MSTRG.133025.189"; exon_number "3";
chr4	StringTie	exon	17588819	17588977	1000	+	.	gene_id "MSTRG.133025"; transcript_id "MSTRG.133025.189"; exon_number "4";
chr4	StringTie	exon	17595410	17595534	1000	+	.	gene_id "MSTRG.133025"; transcript_id "MSTRG.133025.189"; exon_number "5";
chr4	StringTie	exon	17597046	17597144	1000	+	.	gene_id "MSTRG.133025"; transcript_id "MSTRG.133025.189"; exon_number "6";
chr4	StringTie	exon	17598456	17598558	1000	+	.	gene_id "MSTRG.133025"; transcript_id "MSTRG.133025.189"; exon_number "7";
chr4	StringTie	exon	17606829	17606938	1000	+	.	gene_id "MSTRG.133025"; transcript_id "MSTRG.133025.189"; exon_number "8";
chr4	StringTie	exon	17607400	17607972	1000	+	.	gene_id "MSTRG.133025"; transcript_id "MSTRG.133025.189"; exon_number "9";
chr4	StringTie	transcript	17577149	17608113	1000	+	.	gene_id "MSTRG.133025"; transcript_id "MSTRG.133025.19";
chr4	StringTie	exon	17577149	17577567	1000	+	.	gene_id "MSTRG.133025"; transcript_id "MSTRG.133025.19"; exon_number "1";
chr4	StringTie	exon	17579824	17579939	1000	+	.	gene_id "MSTRG.133025"; transcript_id "MSTRG.133025.19"; exon_number "2";
chr4	StringTie	exon	17581760	17581814	1000	+	.	gene_id "MSTRG.133025"; transcript_id "MSTRG.133025.19"; exon_number "3";
chr4	StringTie	exon	17582288	17582393	1000	+	.	gene_id "MSTRG.133025"; transcript_id "MSTRG.133025.19"; exon_number "4";
chr4	StringTie	exon	17583483	17583642	1000	+	.	gene_id "MSTRG.133025"; transcript_id "MSTRG.133025.19"; exon_number "5";
chr4	StringTie	exon	17584972	17585136	1000	+	.	gene_id "MSTRG.133025"; transcript_id "MSTRG.133025.19"; exon_number "6";
chr4	StringTie	exon	17585951	17586238	1000	+	.	gene_id "MSTRG.133025"; transcript_id "MSTRG.133025.19"; exon_number "7";
chr4	StringTie	exon	17588819	17588977	1000	+	.	gene_id "MSTRG.133025"; transcript_id "MSTRG.133025.19"; exon_number "8";
chr4	StringTie	exon	17594332	17594394	1000	+	.	gene_id "MSTRG.133025"; transcript_id "MSTRG.133025.19"; exon_number "9";
chr4	StringTie	exon	17595410	17595534	1000	+	.	gene_id "MSTRG.133025"; transcript_id "MSTRG.133025.19"; exon_number "10";
chr4	StringTie	exon	17597046	17597134	1000	+	.	gene_id "MSTRG.133025"; transcript_id "MSTRG.133025.19"; exon_number "11";
chr4	StringTie	exon	17598456	17598558	1000	+	.	gene_id "MSTRG.133025"; transcript_id "MSTRG.133025.19"; exon_number "12";
chr4	StringTie	exon	17604588	17604667	1000	+	.	gene_id "MSTRG.133025"; transcript_id "MSTRG.133025.19"; exon_number "13";
chr4	StringTie	exon	17606829	17606938	1000	+	.	gene_id "MSTRG.133025"; transcript_id "MSTRG.133025.19"; exon_number "14";
chr4	StringTie	exon	17607400	17608113	1000	+	.	gene_id "MSTRG.133025"; transcript_id "MSTRG.133025.19"; exon_number "15";
chr4	StringTie	transcript	17582288	17607973	1000	+	.	gene_id "MSTRG.133025"; transcript_id "MSTRG.133025.190";
chr4	StringTie	exon	17582288	17582393	1000	+	.	gene_id "MSTRG.133025"; transcript_id "MSTRG.133025.190"; exon_number "1";
chr4	StringTie	exon	17583483	17583642	1000	+	.	gene_id "MSTRG.133025"; transcript_id "MSTRG.133025.190"; exon_number "2";
chr4	StringTie	exon	17584972	17585136	1000	+	.	gene_id "MSTRG.133025"; transcript_id "MSTRG.133025.190"; exon_number "3";
chr4	StringTie	exon	17588826	17588977	1000	+	.	gene_id "MSTRG.133025"; transcript_id "MSTRG.133025.190"; exon_number "4";
chr4	StringTie	exon	17595410	17595534	1000	+	.	gene_id "MSTRG.133025"; transcript_id "MSTRG.133025.190"; exon_number "5";
chr4	StringTie	exon	17597046	17597134	1000	+	.	gene_id "MSTRG.133025"; transcript_id "MSTRG.133025.190"; exon_number "6";
chr4	StringTie	exon	17598456	17598558	1000	+	.	gene_id "MSTRG.133025"; transcript_id "MSTRG.133025.190"; exon_number "7";
chr4	StringTie	exon	17604588	17604667	1000	+	.	gene_id "MSTRG.133025"; transcript_id "MSTRG.133025.190"; exon_number "8";
chr4	StringTie	exon	17606829	17606938	1000	+	.	gene_id "MSTRG.133025"; transcript_id "MSTRG.133025.190"; exon_number "9";
chr4	StringTie	exon	17607400	17607973	1000	+	.	gene_id "MSTRG.133025"; transcript_id "MSTRG.133025.190"; exon_number "10";
chr4	StringTie	transcript	17582288	17607980	1000	+	.	gene_id "MSTRG.133025"; transcript_id "MSTRG.133025.191";
chr4	StringTie	exon	17582288	17582393	1000	+	.	gene_id "MSTRG.133025"; transcript_id "MSTRG.133025.191"; exon_number "1";
chr4	StringTie	exon	17583483	17583642	1000	+	.	gene_id "MSTRG.133025"; transcript_id "MSTRG.133025.191"; exon_number "2";
chr4	StringTie	exon	17584972	17585136	1000	+	.	gene_id "MSTRG.133025"; transcript_id "MSTRG.133025.191"; exon_number "3";
chr4	StringTie	exon	17585951	17586238	1000	+	.	gene_id "MSTRG.133025"; transcript_id "MSTRG.133025.191"; exon_number "4";
chr4	StringTie	exon	17588819	17588977	1000	+	.	gene_id "MSTRG.133025"; transcript_id "MSTRG.133025.191"; exon_number "5";
chr4	StringTie	exon	17595410	17595534	1000	+	.	gene_id "MSTRG.133025"; transcript_id "MSTRG.133025.191"; exon_number "6";
chr4	StringTie	exon	17597046	17597134	1000	+	.	gene_id "MSTRG.133025"; transcript_id "MSTRG.133025.191"; exon_number "7";
chr4	StringTie	exon	17598456	17598558	1000	+	.	gene_id "MSTRG.133025"; transcript_id "MSTRG.133025.191"; exon_number "8";
chr4	StringTie	exon	17604588	17604667	1000	+	.	gene_id "MSTRG.133025"; transcript_id "MSTRG.133025.191"; exon_number "9";
chr4	StringTie	exon	17606834	17606938	1000	+	.	gene_id "MSTRG.133025"; transcript_id "MSTRG.133025.191"; exon_number "10";
chr4	StringTie	exon	17607408	17607980	1000	+	.	gene_id "MSTRG.133025"; transcript_id "MSTRG.133025.191"; exon_number "11";
chr4	StringTie	transcript	17582288	17608513	1000	+	.	gene_id "MSTRG.133025"; transcript_id "MSTRG.133025.192";
chr4	StringTie	exon	17582288	17582392	1000	+	.	gene_id "MSTRG.133025"; transcript_id "MSTRG.133025.192"; exon_number "1";
chr4	StringTie	exon	17583485	17583642	1000	+	.	gene_id "MSTRG.133025"; transcript_id "MSTRG.133025.192"; exon_number "2";
chr4	StringTie	exon	17584972	17585136	1000	+	.	gene_id "MSTRG.133025"; transcript_id "MSTRG.133025.192"; exon_number "3";
chr4	StringTie	exon	17586097	17586238	1000	+	.	gene_id "MSTRG.133025"; transcript_id "MSTRG.133025.192"; exon_number "4";
chr4	StringTie	exon	17588819	17588977	1000	+	.	gene_id "MSTRG.133025"; transcript_id "MSTRG.133025.192"; exon_number "5";
chr4	StringTie	exon	17594336	17594394	1000	+	.	gene_id "MSTRG.133025"; transcript_id "MSTRG.133025.192"; exon_number "6";
chr4	StringTie	exon	17595410	17595534	1000	+	.	gene_id "MSTRG.133025"; transcript_id "MSTRG.133025.192"; exon_number "7";
chr4	StringTie	exon	17597046	17597134	1000	+	.	gene_id "MSTRG.133025"; transcript_id "MSTRG.133025.192"; exon_number "8";
chr4	StringTie	exon	17598456	17598558	1000	+	.	gene_id "MSTRG.133025"; transcript_id "MSTRG.133025.192"; exon_number "9";
chr4	StringTie	exon	17604588	17604667	1000	+	.	gene_id "MSTRG.133025"; transcript_id "MSTRG.133025.192"; exon_number "10";
chr4	StringTie	exon	17606829	17606938	1000	+	.	gene_id "MSTRG.133025"; transcript_id "MSTRG.133025.192"; exon_number "11";
chr4	StringTie	exon	17607400	17608513	1000	+	.	gene_id "MSTRG.133025"; transcript_id "MSTRG.133025.192"; exon_number "12";
chr4	StringTie	transcript	17582380	17608068	1000	+	.	gene_id "MSTRG.133025"; transcript_id "MSTRG.133025.193";
chr4	StringTie	exon	17582380	17582574	1000	+	.	gene_id "MSTRG.133025"; transcript_id "MSTRG.133025.193"; exon_number "1";
chr4	StringTie	exon	17583483	17583642	1000	+	.	gene_id "MSTRG.133025"; transcript_id "MSTRG.133025.193"; exon_number "2";
chr4	StringTie	exon	17584972	17585136	1000	+	.	gene_id "MSTRG.133025"; transcript_id "MSTRG.133025.193"; exon_number "3";
chr4	StringTie	exon	17585951	17586238	1000	+	.	gene_id "MSTRG.133025"; transcript_id "MSTRG.133025.193"; exon_number "4";
chr4	StringTie	exon	17588819	17588977	1000	+	.	gene_id "MSTRG.133025"; transcript_id "MSTRG.133025.193"; exon_number "5";
chr4	StringTie	exon	17595410	17595534	1000	+	.	gene_id "MSTRG.133025"; transcript_id "MSTRG.133025.193"; exon_number "6";
chr4	StringTie	exon	17597046	17597134	1000	+	.	gene_id "MSTRG.133025"; transcript_id "MSTRG.133025.193"; exon_number "7";
chr4	StringTie	exon	17598456	17598558	1000	+	.	gene_id "MSTRG.133025"; transcript_id "MSTRG.133025.193"; exon_number "8";
chr4	StringTie	exon	17604588	17604667	1000	+	.	gene_id "MSTRG.133025"; transcript_id "MSTRG.133025.193"; exon_number "9";
chr4	StringTie	exon	17606829	17606938	1000	+	.	gene_id "MSTRG.133025"; transcript_id "MSTRG.133025.193"; exon_number "10";
chr4	StringTie	exon	17607408	17608068	1000	+	.	gene_id "MSTRG.133025"; transcript_id "MSTRG.133025.193"; exon_number "11";
chr4	StringTie	transcript	17582380	17608087	1000	+	.	gene_id "MSTRG.133025"; transcript_id "MSTRG.133025.194";
chr4	StringTie	exon	17582380	17582574	1000	+	.	gene_id "MSTRG.133025"; transcript_id "MSTRG.133025.194"; exon_number "1";
chr4	StringTie	exon	17583483	17583642	1000	+	.	gene_id "MSTRG.133025"; transcript_id "MSTRG.133025.194"; exon_number "2";
chr4	StringTie	exon	17584972	17585136	1000	+	.	gene_id "MSTRG.133025"; transcript_id "MSTRG.133025.194"; exon_number "3";
chr4	StringTie	exon	17588819	17588977	1000	+	.	gene_id "MSTRG.133025"; transcript_id "MSTRG.133025.194"; exon_number "4";
chr4	StringTie	exon	17595410	17595534	1000	+	.	gene_id "MSTRG.133025"; transcript_id "MSTRG.133025.194"; exon_number "5";
chr4	StringTie	exon	17597046	17597134	1000	+	.	gene_id "MSTRG.133025"; transcript_id "MSTRG.133025.194"; exon_number "6";
chr4	StringTie	exon	17598456	17598558	1000	+	.	gene_id "MSTRG.133025"; transcript_id "MSTRG.133025.194"; exon_number "7";
chr4	StringTie	exon	17604588	17604667	1000	+	.	gene_id "MSTRG.133025"; transcript_id "MSTRG.133025.194"; exon_number "8";
chr4	StringTie	exon	17606829	17606938	1000	+	.	gene_id "MSTRG.133025"; transcript_id "MSTRG.133025.194"; exon_number "9";
chr4	StringTie	exon	17607408	17608087	1000	+	.	gene_id "MSTRG.133025"; transcript_id "MSTRG.133025.194"; exon_number "10";
chr4	StringTie	transcript	17582380	17607975	1000	+	.	gene_id "MSTRG.133025"; transcript_id "MSTRG.133025.195";
chr4	StringTie	exon	17582380	17582574	1000	+	.	gene_id "MSTRG.133025"; transcript_id "MSTRG.133025.195"; exon_number "1";
chr4	StringTie	exon	17583483	17583642	1000	+	.	gene_id "MSTRG.133025"; transcript_id "MSTRG.133025.195"; exon_number "2";
chr4	StringTie	exon	17584972	17585136	1000	+	.	gene_id "MSTRG.133025"; transcript_id "MSTRG.133025.195"; exon_number "3";
chr4	StringTie	exon	17588819	17588977	1000	+	.	gene_id "MSTRG.133025"; transcript_id "MSTRG.133025.195"; exon_number "4";
chr4	StringTie	exon	17594332	17594394	1000	+	.	gene_id "MSTRG.133025"; transcript_id "MSTRG.133025.195"; exon_number "5";
chr4	StringTie	exon	17595410	17595534	1000	+	.	gene_id "MSTRG.133025"; transcript_id "MSTRG.133025.195"; exon_number "6";
chr4	StringTie	exon	17597046	17597134	1000	+	.	gene_id "MSTRG.133025"; transcript_id "MSTRG.133025.195"; exon_number "7";
chr4	StringTie	exon	17598456	17598558	1000	+	.	gene_id "MSTRG.133025"; transcript_id "MSTRG.133025.195"; exon_number "8";
chr4	StringTie	exon	17604588	17604667	1000	+	.	gene_id "MSTRG.133025"; transcript_id "MSTRG.133025.195"; exon_number "9";
chr4	StringTie	exon	17606829	17606938	1000	+	.	gene_id "MSTRG.133025"; transcript_id "MSTRG.133025.195"; exon_number "10";
chr4	StringTie	exon	17607400	17607975	1000	+	.	gene_id "MSTRG.133025"; transcript_id "MSTRG.133025.195"; exon_number "11";
chr4	StringTie	transcript	17582380	17608052	1000	+	.	gene_id "MSTRG.133025"; transcript_id "MSTRG.133025.196";
chr4	StringTie	exon	17582380	17582574	1000	+	.	gene_id "MSTRG.133025"; transcript_id "MSTRG.133025.196"; exon_number "1";
chr4	StringTie	exon	17583483	17583642	1000	+	.	gene_id "MSTRG.133025"; transcript_id "MSTRG.133025.196"; exon_number "2";
chr4	StringTie	exon	17584972	17585136	1000	+	.	gene_id "MSTRG.133025"; transcript_id "MSTRG.133025.196"; exon_number "3";
chr4	StringTie	exon	17588819	17588977	1000	+	.	gene_id "MSTRG.133025"; transcript_id "MSTRG.133025.196"; exon_number "4";
chr4	StringTie	exon	17595410	17595534	1000	+	.	gene_id "MSTRG.133025"; transcript_id "MSTRG.133025.196"; exon_number "5";
chr4	StringTie	exon	17597046	17597134	1000	+	.	gene_id "MSTRG.133025"; transcript_id "MSTRG.133025.196"; exon_number "6";
chr4	StringTie	exon	17597789	17597877	1000	+	.	gene_id "MSTRG.133025"; transcript_id "MSTRG.133025.196"; exon_number "7";
chr4	StringTie	exon	17598456	17598558	1000	+	.	gene_id "MSTRG.133025"; transcript_id "MSTRG.133025.196"; exon_number "8";
chr4	StringTie	exon	17604588	17604667	1000	+	.	gene_id "MSTRG.133025"; transcript_id "MSTRG.133025.196"; exon_number "9";
chr4	StringTie	exon	17606829	17606938	1000	+	.	gene_id "MSTRG.133025"; transcript_id "MSTRG.133025.196"; exon_number "10";
chr4	StringTie	exon	17607378	17608052	1000	+	.	gene_id "MSTRG.133025"; transcript_id "MSTRG.133025.196"; exon_number "11";
chr4	StringTie	transcript	17582380	17607973	1000	+	.	gene_id "MSTRG.133025"; transcript_id "MSTRG.133025.197";
chr4	StringTie	exon	17582380	17582574	1000	+	.	gene_id "MSTRG.133025"; transcript_id "MSTRG.133025.197"; exon_number "1";
chr4	StringTie	exon	17583483	17583642	1000	+	.	gene_id "MSTRG.133025"; transcript_id "MSTRG.133025.197"; exon_number "2";
chr4	StringTie	exon	17584972	17585136	1000	+	.	gene_id "MSTRG.133025"; transcript_id "MSTRG.133025.197"; exon_number "3";
chr4	StringTie	exon	17586097	17586238	1000	+	.	gene_id "MSTRG.133025"; transcript_id "MSTRG.133025.197"; exon_number "4";
chr4	StringTie	exon	17588819	17588977	1000	+	.	gene_id "MSTRG.133025"; transcript_id "MSTRG.133025.197"; exon_number "5";
chr4	StringTie	exon	17594336	17594394	1000	+	.	gene_id "MSTRG.133025"; transcript_id "MSTRG.133025.197"; exon_number "6";
chr4	StringTie	exon	17595410	17595534	1000	+	.	gene_id "MSTRG.133025"; transcript_id "MSTRG.133025.197"; exon_number "7";
chr4	StringTie	exon	17597046	17597134	1000	+	.	gene_id "MSTRG.133025"; transcript_id "MSTRG.133025.197"; exon_number "8";
chr4	StringTie	exon	17598456	17598558	1000	+	.	gene_id "MSTRG.133025"; transcript_id "MSTRG.133025.197"; exon_number "9";
chr4	StringTie	exon	17604588	17604667	1000	+	.	gene_id "MSTRG.133025"; transcript_id "MSTRG.133025.197"; exon_number "10";
chr4	StringTie	exon	17606829	17606938	1000	+	.	gene_id "MSTRG.133025"; transcript_id "MSTRG.133025.197"; exon_number "11";
chr4	StringTie	exon	17607400	17607973	1000	+	.	gene_id "MSTRG.133025"; transcript_id "MSTRG.133025.197"; exon_number "12";
chr4	StringTie	transcript	17583014	17608089	1000	+	.	gene_id "MSTRG.133025"; transcript_id "MSTRG.133025.199";
chr4	StringTie	exon	17583014	17583292	1000	+	.	gene_id "MSTRG.133025"; transcript_id "MSTRG.133025.199"; exon_number "1";
chr4	StringTie	exon	17583483	17583642	1000	+	.	gene_id "MSTRG.133025"; transcript_id "MSTRG.133025.199"; exon_number "2";
chr4	StringTie	exon	17584972	17585136	1000	+	.	gene_id "MSTRG.133025"; transcript_id "MSTRG.133025.199"; exon_number "3";
chr4	StringTie	exon	17588819	17588977	1000	+	.	gene_id "MSTRG.133025"; transcript_id "MSTRG.133025.199"; exon_number "4";
chr4	StringTie	exon	17595410	17595534	1000	+	.	gene_id "MSTRG.133025"; transcript_id "MSTRG.133025.199"; exon_number "5";
chr4	StringTie	exon	17597046	17597134	1000	+	.	gene_id "MSTRG.133025"; transcript_id "MSTRG.133025.199"; exon_number "6";
chr4	StringTie	exon	17598456	17598558	1000	+	.	gene_id "MSTRG.133025"; transcript_id "MSTRG.133025.199"; exon_number "7";
chr4	StringTie	exon	17604588	17604667	1000	+	.	gene_id "MSTRG.133025"; transcript_id "MSTRG.133025.199"; exon_number "8";
chr4	StringTie	exon	17606829	17606938	1000	+	.	gene_id "MSTRG.133025"; transcript_id "MSTRG.133025.199"; exon_number "9";
chr4	StringTie	exon	17607400	17608089	1000	+	.	gene_id "MSTRG.133025"; transcript_id "MSTRG.133025.199"; exon_number "10";
chr4	StringTie	transcript	17577071	17611111	1000	+	.	gene_id "MSTRG.133025"; transcript_id "MSTRG.133025.2";
chr4	StringTie	exon	17577071	17577567	1000	+	.	gene_id "MSTRG.133025"; transcript_id "MSTRG.133025.2"; exon_number "1";
chr4	StringTie	exon	17579824	17579939	1000	+	.	gene_id "MSTRG.133025"; transcript_id "MSTRG.133025.2"; exon_number "2";
chr4	StringTie	exon	17581760	17581814	1000	+	.	gene_id "MSTRG.133025"; transcript_id "MSTRG.133025.2"; exon_number "3";
chr4	StringTie	exon	17582288	17582393	1000	+	.	gene_id "MSTRG.133025"; transcript_id "MSTRG.133025.2"; exon_number "4";
chr4	StringTie	exon	17583483	17583642	1000	+	.	gene_id "MSTRG.133025"; transcript_id "MSTRG.133025.2"; exon_number "5";
chr4	StringTie	exon	17584972	17585136	1000	+	.	gene_id "MSTRG.133025"; transcript_id "MSTRG.133025.2"; exon_number "6";
chr4	StringTie	exon	17585951	17586238	1000	+	.	gene_id "MSTRG.133025"; transcript_id "MSTRG.133025.2"; exon_number "7";
chr4	StringTie	exon	17588819	17588977	1000	+	.	gene_id "MSTRG.133025"; transcript_id "MSTRG.133025.2"; exon_number "8";
chr4	StringTie	exon	17595410	17595534	1000	+	.	gene_id "MSTRG.133025"; transcript_id "MSTRG.133025.2"; exon_number "9";
chr4	StringTie	exon	17597046	17597134	1000	+	.	gene_id "MSTRG.133025"; transcript_id "MSTRG.133025.2"; exon_number "10";
chr4	StringTie	exon	17598456	17598558	1000	+	.	gene_id "MSTRG.133025"; transcript_id "MSTRG.133025.2"; exon_number "11";
chr4	StringTie	exon	17604588	17604667	1000	+	.	gene_id "MSTRG.133025"; transcript_id "MSTRG.133025.2"; exon_number "12";
chr4	StringTie	exon	17606829	17606938	1000	+	.	gene_id "MSTRG.133025"; transcript_id "MSTRG.133025.2"; exon_number "13";
chr4	StringTie	exon	17607400	17611111	1000	+	.	gene_id "MSTRG.133025"; transcript_id "MSTRG.133025.2"; exon_number "14";
chr4	StringTie	transcript	17577152	17608113	1000	+	.	gene_id "MSTRG.133025"; transcript_id "MSTRG.133025.20";
chr4	StringTie	exon	17577152	17577567	1000	+	.	gene_id "MSTRG.133025"; transcript_id "MSTRG.133025.20"; exon_number "1";
chr4	StringTie	exon	17579837	17579939	1000	+	.	gene_id "MSTRG.133025"; transcript_id "MSTRG.133025.20"; exon_number "2";
chr4	StringTie	exon	17581760	17581814	1000	+	.	gene_id "MSTRG.133025"; transcript_id "MSTRG.133025.20"; exon_number "3";
chr4	StringTie	exon	17582288	17582393	1000	+	.	gene_id "MSTRG.133025"; transcript_id "MSTRG.133025.20"; exon_number "4";
chr4	StringTie	exon	17583483	17583642	1000	+	.	gene_id "MSTRG.133025"; transcript_id "MSTRG.133025.20"; exon_number "5";
chr4	StringTie	exon	17584972	17585136	1000	+	.	gene_id "MSTRG.133025"; transcript_id "MSTRG.133025.20"; exon_number "6";
chr4	StringTie	exon	17588819	17588977	1000	+	.	gene_id "MSTRG.133025"; transcript_id "MSTRG.133025.20"; exon_number "7";
chr4	StringTie	exon	17595410	17595534	1000	+	.	gene_id "MSTRG.133025"; transcript_id "MSTRG.133025.20"; exon_number "8";
chr4	StringTie	exon	17597046	17597134	1000	+	.	gene_id "MSTRG.133025"; transcript_id "MSTRG.133025.20"; exon_number "9";
chr4	StringTie	exon	17598456	17598558	1000	+	.	gene_id "MSTRG.133025"; transcript_id "MSTRG.133025.20"; exon_number "10";
chr4	StringTie	exon	17604588	17604667	1000	+	.	gene_id "MSTRG.133025"; transcript_id "MSTRG.133025.20"; exon_number "11";
chr4	StringTie	exon	17606829	17606938	1000	+	.	gene_id "MSTRG.133025"; transcript_id "MSTRG.133025.20"; exon_number "12";
chr4	StringTie	exon	17607400	17608113	1000	+	.	gene_id "MSTRG.133025"; transcript_id "MSTRG.133025.20"; exon_number "13";
chr4	StringTie	transcript	17583228	17607970	1000	+	.	gene_id "MSTRG.133025"; transcript_id "MSTRG.133025.200";
chr4	StringTie	exon	17583228	17583292	1000	+	.	gene_id "MSTRG.133025"; transcript_id "MSTRG.133025.200"; exon_number "1";
chr4	StringTie	exon	17583483	17583642	1000	+	.	gene_id "MSTRG.133025"; transcript_id "MSTRG.133025.200"; exon_number "2";
chr4	StringTie	exon	17584972	17586238	1000	+	.	gene_id "MSTRG.133025"; transcript_id "MSTRG.133025.200"; exon_number "3";
chr4	StringTie	exon	17588819	17588977	1000	+	.	gene_id "MSTRG.133025"; transcript_id "MSTRG.133025.200"; exon_number "4";
chr4	StringTie	exon	17595410	17595534	1000	+	.	gene_id "MSTRG.133025"; transcript_id "MSTRG.133025.200"; exon_number "5";
chr4	StringTie	exon	17597046	17597134	1000	+	.	gene_id "MSTRG.133025"; transcript_id "MSTRG.133025.200"; exon_number "6";
chr4	StringTie	exon	17598456	17598558	1000	+	.	gene_id "MSTRG.133025"; transcript_id "MSTRG.133025.200"; exon_number "7";
chr4	StringTie	exon	17604588	17604667	1000	+	.	gene_id "MSTRG.133025"; transcript_id "MSTRG.133025.200"; exon_number "8";
chr4	StringTie	exon	17606829	17606938	1000	+	.	gene_id "MSTRG.133025"; transcript_id "MSTRG.133025.200"; exon_number "9";
chr4	StringTie	exon	17607400	17607970	1000	+	.	gene_id "MSTRG.133025"; transcript_id "MSTRG.133025.200"; exon_number "10";
chr4	StringTie	transcript	17583474	17607972	1000	+	.	gene_id "MSTRG.133025"; transcript_id "MSTRG.133025.202";
chr4	StringTie	exon	17583474	17583642	1000	+	.	gene_id "MSTRG.133025"; transcript_id "MSTRG.133025.202"; exon_number "1";
chr4	StringTie	exon	17584972	17585136	1000	+	.	gene_id "MSTRG.133025"; transcript_id "MSTRG.133025.202"; exon_number "2";
chr4	StringTie	exon	17586060	17586238	1000	+	.	gene_id "MSTRG.133025"; transcript_id "MSTRG.133025.202"; exon_number "3";
chr4	StringTie	exon	17588819	17588977	1000	+	.	gene_id "MSTRG.133025"; transcript_id "MSTRG.133025.202"; exon_number "4";
chr4	StringTie	exon	17595410	17595534	1000	+	.	gene_id "MSTRG.133025"; transcript_id "MSTRG.133025.202"; exon_number "5";
chr4	StringTie	exon	17597046	17597134	1000	+	.	gene_id "MSTRG.133025"; transcript_id "MSTRG.133025.202"; exon_number "6";
chr4	StringTie	exon	17598456	17598558	1000	+	.	gene_id "MSTRG.133025"; transcript_id "MSTRG.133025.202"; exon_number "7";
chr4	StringTie	exon	17604588	17604667	1000	+	.	gene_id "MSTRG.133025"; transcript_id "MSTRG.133025.202"; exon_number "8";
chr4	StringTie	exon	17606829	17606938	1000	+	.	gene_id "MSTRG.133025"; transcript_id "MSTRG.133025.202"; exon_number "9";
chr4	StringTie	exon	17607408	17607972	1000	+	.	gene_id "MSTRG.133025"; transcript_id "MSTRG.133025.202"; exon_number "10";
chr4	StringTie	transcript	17583602	17607975	1000	+	.	gene_id "MSTRG.133025"; transcript_id "MSTRG.133025.203";
chr4	StringTie	exon	17583602	17583642	1000	+	.	gene_id "MSTRG.133025"; transcript_id "MSTRG.133025.203"; exon_number "1";
chr4	StringTie	exon	17584972	17585136	1000	+	.	gene_id "MSTRG.133025"; transcript_id "MSTRG.133025.203"; exon_number "2";
chr4	StringTie	exon	17588819	17588977	1000	+	.	gene_id "MSTRG.133025"; transcript_id "MSTRG.133025.203"; exon_number "3";
chr4	StringTie	exon	17595410	17595534	1000	+	.	gene_id "MSTRG.133025"; transcript_id "MSTRG.133025.203"; exon_number "4";
chr4	StringTie	exon	17604588	17604667	1000	+	.	gene_id "MSTRG.133025"; transcript_id "MSTRG.133025.203"; exon_number "5";
chr4	StringTie	exon	17606829	17606938	1000	+	.	gene_id "MSTRG.133025"; transcript_id "MSTRG.133025.203"; exon_number "6";
chr4	StringTie	exon	17607411	17607975	1000	+	.	gene_id "MSTRG.133025"; transcript_id "MSTRG.133025.203"; exon_number "7";
chr4	StringTie	transcript	17583602	17607975	1000	+	.	gene_id "MSTRG.133025"; transcript_id "MSTRG.133025.204";
chr4	StringTie	exon	17583602	17583642	1000	+	.	gene_id "MSTRG.133025"; transcript_id "MSTRG.133025.204"; exon_number "1";
chr4	StringTie	exon	17584972	17585136	1000	+	.	gene_id "MSTRG.133025"; transcript_id "MSTRG.133025.204"; exon_number "2";
chr4	StringTie	exon	17588819	17588977	1000	+	.	gene_id "MSTRG.133025"; transcript_id "MSTRG.133025.204"; exon_number "3";
chr4	StringTie	exon	17595410	17595534	1000	+	.	gene_id "MSTRG.133025"; transcript_id "MSTRG.133025.204"; exon_number "4";
chr4	StringTie	exon	17604588	17604667	1000	+	.	gene_id "MSTRG.133025"; transcript_id "MSTRG.133025.204"; exon_number "5";
chr4	StringTie	exon	17606829	17606938	1000	+	.	gene_id "MSTRG.133025"; transcript_id "MSTRG.133025.204"; exon_number "6";
chr4	StringTie	exon	17607378	17607975	1000	+	.	gene_id "MSTRG.133025"; transcript_id "MSTRG.133025.204"; exon_number "7";
chr4	StringTie	transcript	17584801	17608054	1000	+	.	gene_id "MSTRG.133025"; transcript_id "MSTRG.133025.206";
chr4	StringTie	exon	17584801	17584892	1000	+	.	gene_id "MSTRG.133025"; transcript_id "MSTRG.133025.206"; exon_number "1";
chr4	StringTie	exon	17584972	17585136	1000	+	.	gene_id "MSTRG.133025"; transcript_id "MSTRG.133025.206"; exon_number "2";
chr4	StringTie	exon	17588819	17588977	1000	+	.	gene_id "MSTRG.133025"; transcript_id "MSTRG.133025.206"; exon_number "3";
chr4	StringTie	exon	17595410	17595534	1000	+	.	gene_id "MSTRG.133025"; transcript_id "MSTRG.133025.206"; exon_number "4";
chr4	StringTie	exon	17597046	17597134	1000	+	.	gene_id "MSTRG.133025"; transcript_id "MSTRG.133025.206"; exon_number "5";
chr4	StringTie	exon	17598456	17598558	1000	+	.	gene_id "MSTRG.133025"; transcript_id "MSTRG.133025.206"; exon_number "6";
chr4	StringTie	exon	17604588	17604667	1000	+	.	gene_id "MSTRG.133025"; transcript_id "MSTRG.133025.206"; exon_number "7";
chr4	StringTie	exon	17606834	17606938	1000	+	.	gene_id "MSTRG.133025"; transcript_id "MSTRG.133025.206"; exon_number "8";
chr4	StringTie	exon	17607400	17608054	1000	+	.	gene_id "MSTRG.133025"; transcript_id "MSTRG.133025.206"; exon_number "9";
chr4	StringTie	transcript	17584801	17608036	1000	+	.	gene_id "MSTRG.133025"; transcript_id "MSTRG.133025.207";
chr4	StringTie	exon	17584801	17584892	1000	+	.	gene_id "MSTRG.133025"; transcript_id "MSTRG.133025.207"; exon_number "1";
chr4	StringTie	exon	17584972	17585136	1000	+	.	gene_id "MSTRG.133025"; transcript_id "MSTRG.133025.207"; exon_number "2";
chr4	StringTie	exon	17588819	17588977	1000	+	.	gene_id "MSTRG.133025"; transcript_id "MSTRG.133025.207"; exon_number "3";
chr4	StringTie	exon	17595410	17595534	1000	+	.	gene_id "MSTRG.133025"; transcript_id "MSTRG.133025.207"; exon_number "4";
chr4	StringTie	exon	17597046	17597134	1000	+	.	gene_id "MSTRG.133025"; transcript_id "MSTRG.133025.207"; exon_number "5";
chr4	StringTie	exon	17598456	17598558	1000	+	.	gene_id "MSTRG.133025"; transcript_id "MSTRG.133025.207"; exon_number "6";
chr4	StringTie	exon	17604588	17604667	1000	+	.	gene_id "MSTRG.133025"; transcript_id "MSTRG.133025.207"; exon_number "7";
chr4	StringTie	exon	17606829	17606938	1000	+	.	gene_id "MSTRG.133025"; transcript_id "MSTRG.133025.207"; exon_number "8";
chr4	StringTie	exon	17607408	17608036	1000	+	.	gene_id "MSTRG.133025"; transcript_id "MSTRG.133025.207"; exon_number "9";
chr4	StringTie	transcript	17584801	17608082	1000	+	.	gene_id "MSTRG.133025"; transcript_id "MSTRG.133025.208";
chr4	StringTie	exon	17584801	17584892	1000	+	.	gene_id "MSTRG.133025"; transcript_id "MSTRG.133025.208"; exon_number "1";
chr4	StringTie	exon	17584972	17585136	1000	+	.	gene_id "MSTRG.133025"; transcript_id "MSTRG.133025.208"; exon_number "2";
chr4	StringTie	exon	17588819	17588977	1000	+	.	gene_id "MSTRG.133025"; transcript_id "MSTRG.133025.208"; exon_number "3";
chr4	StringTie	exon	17595410	17595534	1000	+	.	gene_id "MSTRG.133025"; transcript_id "MSTRG.133025.208"; exon_number "4";
chr4	StringTie	exon	17597046	17597134	1000	+	.	gene_id "MSTRG.133025"; transcript_id "MSTRG.133025.208"; exon_number "5";
chr4	StringTie	exon	17598456	17598558	1000	+	.	gene_id "MSTRG.133025"; transcript_id "MSTRG.133025.208"; exon_number "6";
chr4	StringTie	exon	17604588	17604667	1000	+	.	gene_id "MSTRG.133025"; transcript_id "MSTRG.133025.208"; exon_number "7";
chr4	StringTie	exon	17606829	17606938	1000	+	.	gene_id "MSTRG.133025"; transcript_id "MSTRG.133025.208"; exon_number "8";
chr4	StringTie	exon	17607378	17608082	1000	+	.	gene_id "MSTRG.133025"; transcript_id "MSTRG.133025.208"; exon_number "9";
chr4	StringTie	transcript	17584801	17607973	1000	+	.	gene_id "MSTRG.133025"; transcript_id "MSTRG.133025.209";
chr4	StringTie	exon	17584801	17584892	1000	+	.	gene_id "MSTRG.133025"; transcript_id "MSTRG.133025.209"; exon_number "1";
chr4	StringTie	exon	17584972	17585136	1000	+	.	gene_id "MSTRG.133025"; transcript_id "MSTRG.133025.209"; exon_number "2";
chr4	StringTie	exon	17588819	17588977	1000	+	.	gene_id "MSTRG.133025"; transcript_id "MSTRG.133025.209"; exon_number "3";
chr4	StringTie	exon	17595410	17595534	1000	+	.	gene_id "MSTRG.133025"; transcript_id "MSTRG.133025.209"; exon_number "4";
chr4	StringTie	exon	17597046	17597134	1000	+	.	gene_id "MSTRG.133025"; transcript_id "MSTRG.133025.209"; exon_number "5";
chr4	StringTie	exon	17598456	17598558	1000	+	.	gene_id "MSTRG.133025"; transcript_id "MSTRG.133025.209"; exon_number "6";
chr4	StringTie	exon	17604588	17604667	1000	+	.	gene_id "MSTRG.133025"; transcript_id "MSTRG.133025.209"; exon_number "7";
chr4	StringTie	exon	17606829	17606938	1000	+	.	gene_id "MSTRG.133025"; transcript_id "MSTRG.133025.209"; exon_number "8";
chr4	StringTie	exon	17607420	17607973	1000	+	.	gene_id "MSTRG.133025"; transcript_id "MSTRG.133025.209"; exon_number "9";
chr4	StringTie	transcript	17577152	17608140	1000	+	.	gene_id "MSTRG.133025"; transcript_id "MSTRG.133025.21";
chr4	StringTie	exon	17577152	17577567	1000	+	.	gene_id "MSTRG.133025"; transcript_id "MSTRG.133025.21"; exon_number "1";
chr4	StringTie	exon	17579824	17579939	1000	+	.	gene_id "MSTRG.133025"; transcript_id "MSTRG.133025.21"; exon_number "2";
chr4	StringTie	exon	17581760	17581778	1000	+	.	gene_id "MSTRG.133025"; transcript_id "MSTRG.133025.21"; exon_number "3";
chr4	StringTie	exon	17583493	17583642	1000	+	.	gene_id "MSTRG.133025"; transcript_id "MSTRG.133025.21"; exon_number "4";
chr4	StringTie	exon	17584972	17585136	1000	+	.	gene_id "MSTRG.133025"; transcript_id "MSTRG.133025.21"; exon_number "5";
chr4	StringTie	exon	17588819	17588977	1000	+	.	gene_id "MSTRG.133025"; transcript_id "MSTRG.133025.21"; exon_number "6";
chr4	StringTie	exon	17595410	17595534	1000	+	.	gene_id "MSTRG.133025"; transcript_id "MSTRG.133025.21"; exon_number "7";
chr4	StringTie	exon	17597046	17597134	1000	+	.	gene_id "MSTRG.133025"; transcript_id "MSTRG.133025.21"; exon_number "8";
chr4	StringTie	exon	17598456	17598558	1000	+	.	gene_id "MSTRG.133025"; transcript_id "MSTRG.133025.21"; exon_number "9";
chr4	StringTie	exon	17604588	17604667	1000	+	.	gene_id "MSTRG.133025"; transcript_id "MSTRG.133025.21"; exon_number "10";
chr4	StringTie	exon	17606829	17606938	1000	+	.	gene_id "MSTRG.133025"; transcript_id "MSTRG.133025.21"; exon_number "11";
chr4	StringTie	exon	17607400	17608140	1000	+	.	gene_id "MSTRG.133025"; transcript_id "MSTRG.133025.21"; exon_number "12";
chr4	StringTie	transcript	17584801	17607972	1000	+	.	gene_id "MSTRG.133025"; transcript_id "MSTRG.133025.210";
chr4	StringTie	exon	17584801	17584892	1000	+	.	gene_id "MSTRG.133025"; transcript_id "MSTRG.133025.210"; exon_number "1";
chr4	StringTie	exon	17584972	17585136	1000	+	.	gene_id "MSTRG.133025"; transcript_id "MSTRG.133025.210"; exon_number "2";
chr4	StringTie	exon	17588819	17588977	1000	+	.	gene_id "MSTRG.133025"; transcript_id "MSTRG.133025.210"; exon_number "3";
chr4	StringTie	exon	17595410	17595534	1000	+	.	gene_id "MSTRG.133025"; transcript_id "MSTRG.133025.210"; exon_number "4";
chr4	StringTie	exon	17597046	17597134	1000	+	.	gene_id "MSTRG.133025"; transcript_id "MSTRG.133025.210"; exon_number "5";
chr4	StringTie	exon	17598456	17598558	1000	+	.	gene_id "MSTRG.133025"; transcript_id "MSTRG.133025.210"; exon_number "6";
chr4	StringTie	exon	17604588	17604666	1000	+	.	gene_id "MSTRG.133025"; transcript_id "MSTRG.133025.210"; exon_number "7";
chr4	StringTie	exon	17606829	17606938	1000	+	.	gene_id "MSTRG.133025"; transcript_id "MSTRG.133025.210"; exon_number "8";
chr4	StringTie	exon	17607400	17607972	1000	+	.	gene_id "MSTRG.133025"; transcript_id "MSTRG.133025.210"; exon_number "9";
chr4	StringTie	transcript	17584801	17607981	1000	+	.	gene_id "MSTRG.133025"; transcript_id "MSTRG.133025.211";
chr4	StringTie	exon	17584801	17584892	1000	+	.	gene_id "MSTRG.133025"; transcript_id "MSTRG.133025.211"; exon_number "1";
chr4	StringTie	exon	17584972	17585136	1000	+	.	gene_id "MSTRG.133025"; transcript_id "MSTRG.133025.211"; exon_number "2";
chr4	StringTie	exon	17588819	17588977	1000	+	.	gene_id "MSTRG.133025"; transcript_id "MSTRG.133025.211"; exon_number "3";
chr4	StringTie	exon	17595410	17595534	1000	+	.	gene_id "MSTRG.133025"; transcript_id "MSTRG.133025.211"; exon_number "4";
chr4	StringTie	exon	17597046	17597134	1000	+	.	gene_id "MSTRG.133025"; transcript_id "MSTRG.133025.211"; exon_number "5";
chr4	StringTie	exon	17598456	17598558	1000	+	.	gene_id "MSTRG.133025"; transcript_id "MSTRG.133025.211"; exon_number "6";
chr4	StringTie	exon	17604588	17604667	1000	+	.	gene_id "MSTRG.133025"; transcript_id "MSTRG.133025.211"; exon_number "7";
chr4	StringTie	exon	17606829	17606938	1000	+	.	gene_id "MSTRG.133025"; transcript_id "MSTRG.133025.211"; exon_number "8";
chr4	StringTie	exon	17607471	17607981	1000	+	.	gene_id "MSTRG.133025"; transcript_id "MSTRG.133025.211"; exon_number "9";
chr4	StringTie	transcript	17585633	17594853	1000	+	.	gene_id "MSTRG.133025"; transcript_id "MSTRG.133025.213";
chr4	StringTie	exon	17585633	17586238	1000	+	.	gene_id "MSTRG.133025"; transcript_id "MSTRG.133025.213"; exon_number "1";
chr4	StringTie	exon	17588819	17588977	1000	+	.	gene_id "MSTRG.133025"; transcript_id "MSTRG.133025.213"; exon_number "2";
chr4	StringTie	exon	17594722	17594853	1000	+	.	gene_id "MSTRG.133025"; transcript_id "MSTRG.133025.213"; exon_number "3";
chr4	StringTie	transcript	17585882	17608081	1000	+	.	gene_id "MSTRG.133025"; transcript_id "MSTRG.133025.215";
chr4	StringTie	exon	17585882	17586238	1000	+	.	gene_id "MSTRG.133025"; transcript_id "MSTRG.133025.215"; exon_number "1";
chr4	StringTie	exon	17588819	17588977	1000	+	.	gene_id "MSTRG.133025"; transcript_id "MSTRG.133025.215"; exon_number "2";
chr4	StringTie	exon	17595410	17595534	1000	+	.	gene_id "MSTRG.133025"; transcript_id "MSTRG.133025.215"; exon_number "3";
chr4	StringTie	exon	17597046	17597134	1000	+	.	gene_id "MSTRG.133025"; transcript_id "MSTRG.133025.215"; exon_number "4";
chr4	StringTie	exon	17598456	17598558	1000	+	.	gene_id "MSTRG.133025"; transcript_id "MSTRG.133025.215"; exon_number "5";
chr4	StringTie	exon	17604588	17604667	1000	+	.	gene_id "MSTRG.133025"; transcript_id "MSTRG.133025.215"; exon_number "6";
chr4	StringTie	exon	17606829	17606938	1000	+	.	gene_id "MSTRG.133025"; transcript_id "MSTRG.133025.215"; exon_number "7";
chr4	StringTie	exon	17607378	17608081	1000	+	.	gene_id "MSTRG.133025"; transcript_id "MSTRG.133025.215"; exon_number "8";
chr4	StringTie	transcript	17585950	17608011	1000	+	.	gene_id "MSTRG.133025"; transcript_id "MSTRG.133025.216";
chr4	StringTie	exon	17585950	17586238	1000	+	.	gene_id "MSTRG.133025"; transcript_id "MSTRG.133025.216"; exon_number "1";
chr4	StringTie	exon	17588819	17588975	1000	+	.	gene_id "MSTRG.133025"; transcript_id "MSTRG.133025.216"; exon_number "2";
chr4	StringTie	exon	17595410	17595534	1000	+	.	gene_id "MSTRG.133025"; transcript_id "MSTRG.133025.216"; exon_number "3";
chr4	StringTie	exon	17597046	17597134	1000	+	.	gene_id "MSTRG.133025"; transcript_id "MSTRG.133025.216"; exon_number "4";
chr4	StringTie	exon	17598456	17598558	1000	+	.	gene_id "MSTRG.133025"; transcript_id "MSTRG.133025.216"; exon_number "5";
chr4	StringTie	exon	17604588	17604667	1000	+	.	gene_id "MSTRG.133025"; transcript_id "MSTRG.133025.216"; exon_number "6";
chr4	StringTie	exon	17606829	17606938	1000	+	.	gene_id "MSTRG.133025"; transcript_id "MSTRG.133025.216"; exon_number "7";
chr4	StringTie	exon	17607400	17608011	1000	+	.	gene_id "MSTRG.133025"; transcript_id "MSTRG.133025.216"; exon_number "8";
chr4	StringTie	transcript	17587704	17608025	1000	+	.	gene_id "MSTRG.133025"; transcript_id "MSTRG.133025.217";
chr4	StringTie	exon	17587704	17588977	1000	+	.	gene_id "MSTRG.133025"; transcript_id "MSTRG.133025.217"; exon_number "1";
chr4	StringTie	exon	17595410	17595524	1000	+	.	gene_id "MSTRG.133025"; transcript_id "MSTRG.133025.217"; exon_number "2";
chr4	StringTie	exon	17597042	17597134	1000	+	.	gene_id "MSTRG.133025"; transcript_id "MSTRG.133025.217"; exon_number "3";
chr4	StringTie	exon	17598456	17598558	1000	+	.	gene_id "MSTRG.133025"; transcript_id "MSTRG.133025.217"; exon_number "4";
chr4	StringTie	exon	17604588	17604667	1000	+	.	gene_id "MSTRG.133025"; transcript_id "MSTRG.133025.217"; exon_number "5";
chr4	StringTie	exon	17606829	17606938	1000	+	.	gene_id "MSTRG.133025"; transcript_id "MSTRG.133025.217"; exon_number "6";
chr4	StringTie	exon	17607400	17608025	1000	+	.	gene_id "MSTRG.133025"; transcript_id "MSTRG.133025.217"; exon_number "7";
chr4	StringTie	transcript	17587829	17607968	1000	+	.	gene_id "MSTRG.133025"; transcript_id "MSTRG.133025.218";
chr4	StringTie	exon	17587829	17588977	1000	+	.	gene_id "MSTRG.133025"; transcript_id "MSTRG.133025.218"; exon_number "1";
chr4	StringTie	exon	17595410	17595534	1000	+	.	gene_id "MSTRG.133025"; transcript_id "MSTRG.133025.218"; exon_number "2";
chr4	StringTie	exon	17596991	17597133	1000	+	.	gene_id "MSTRG.133025"; transcript_id "MSTRG.133025.218"; exon_number "3";
chr4	StringTie	exon	17598452	17598558	1000	+	.	gene_id "MSTRG.133025"; transcript_id "MSTRG.133025.218"; exon_number "4";
chr4	StringTie	exon	17604588	17604667	1000	+	.	gene_id "MSTRG.133025"; transcript_id "MSTRG.133025.218"; exon_number "5";
chr4	StringTie	exon	17606829	17606938	1000	+	.	gene_id "MSTRG.133025"; transcript_id "MSTRG.133025.218"; exon_number "6";
chr4	StringTie	exon	17607400	17607968	1000	+	.	gene_id "MSTRG.133025"; transcript_id "MSTRG.133025.218"; exon_number "7";
chr4	StringTie	transcript	17588279	17607974	1000	+	.	gene_id "MSTRG.133025"; transcript_id "MSTRG.133025.219";
chr4	StringTie	exon	17588279	17588977	1000	+	.	gene_id "MSTRG.133025"; transcript_id "MSTRG.133025.219"; exon_number "1";
chr4	StringTie	exon	17595410	17595534	1000	+	.	gene_id "MSTRG.133025"; transcript_id "MSTRG.133025.219"; exon_number "2";
chr4	StringTie	exon	17598456	17598558	1000	+	.	gene_id "MSTRG.133025"; transcript_id "MSTRG.133025.219"; exon_number "3";
chr4	StringTie	exon	17604588	17604667	1000	+	.	gene_id "MSTRG.133025"; transcript_id "MSTRG.133025.219"; exon_number "4";
chr4	StringTie	exon	17606829	17606938	1000	+	.	gene_id "MSTRG.133025"; transcript_id "MSTRG.133025.219"; exon_number "5";
chr4	StringTie	exon	17607378	17607974	1000	+	.	gene_id "MSTRG.133025"; transcript_id "MSTRG.133025.219"; exon_number "6";
chr4	StringTie	transcript	17577152	17608074	1000	+	.	gene_id "MSTRG.133025"; transcript_id "MSTRG.133025.22";
chr4	StringTie	exon	17577152	17577567	1000	+	.	gene_id "MSTRG.133025"; transcript_id "MSTRG.133025.22"; exon_number "1";
chr4	StringTie	exon	17579824	17579939	1000	+	.	gene_id "MSTRG.133025"; transcript_id "MSTRG.133025.22"; exon_number "2";
chr4	StringTie	exon	17581760	17581814	1000	+	.	gene_id "MSTRG.133025"; transcript_id "MSTRG.133025.22"; exon_number "3";
chr4	StringTie	exon	17582288	17582393	1000	+	.	gene_id "MSTRG.133025"; transcript_id "MSTRG.133025.22"; exon_number "4";
chr4	StringTie	exon	17583483	17583642	1000	+	.	gene_id "MSTRG.133025"; transcript_id "MSTRG.133025.22"; exon_number "5";
chr4	StringTie	exon	17584972	17585136	1000	+	.	gene_id "MSTRG.133025"; transcript_id "MSTRG.133025.22"; exon_number "6";
chr4	StringTie	exon	17588819	17588977	1000	+	.	gene_id "MSTRG.133025"; transcript_id "MSTRG.133025.22"; exon_number "7";
chr4	StringTie	exon	17595410	17595534	1000	+	.	gene_id "MSTRG.133025"; transcript_id "MSTRG.133025.22"; exon_number "8";
chr4	StringTie	exon	17597046	17597134	1000	+	.	gene_id "MSTRG.133025"; transcript_id "MSTRG.133025.22"; exon_number "9";
chr4	StringTie	exon	17598456	17598558	1000	+	.	gene_id "MSTRG.133025"; transcript_id "MSTRG.133025.22"; exon_number "10";
chr4	StringTie	exon	17604588	17604667	1000	+	.	gene_id "MSTRG.133025"; transcript_id "MSTRG.133025.22"; exon_number "11";
chr4	StringTie	exon	17606829	17606938	1000	+	.	gene_id "MSTRG.133025"; transcript_id "MSTRG.133025.22"; exon_number "12";
chr4	StringTie	exon	17607400	17607723	1000	+	.	gene_id "MSTRG.133025"; transcript_id "MSTRG.133025.22"; exon_number "13";
chr4	StringTie	exon	17607768	17608074	1000	+	.	gene_id "MSTRG.133025"; transcript_id "MSTRG.133025.22"; exon_number "14";
chr4	StringTie	transcript	17588331	17608047	1000	+	.	gene_id "MSTRG.133025"; transcript_id "MSTRG.133025.220";
chr4	StringTie	exon	17588331	17588977	1000	+	.	gene_id "MSTRG.133025"; transcript_id "MSTRG.133025.220"; exon_number "1";
chr4	StringTie	exon	17595410	17595428	1000	+	.	gene_id "MSTRG.133025"; transcript_id "MSTRG.133025.220"; exon_number "2";
chr4	StringTie	exon	17597084	17597134	1000	+	.	gene_id "MSTRG.133025"; transcript_id "MSTRG.133025.220"; exon_number "3";
chr4	StringTie	exon	17598456	17598558	1000	+	.	gene_id "MSTRG.133025"; transcript_id "MSTRG.133025.220"; exon_number "4";
chr4	StringTie	exon	17604588	17604667	1000	+	.	gene_id "MSTRG.133025"; transcript_id "MSTRG.133025.220"; exon_number "5";
chr4	StringTie	exon	17606829	17606938	1000	+	.	gene_id "MSTRG.133025"; transcript_id "MSTRG.133025.220"; exon_number "6";
chr4	StringTie	exon	17607400	17608047	1000	+	.	gene_id "MSTRG.133025"; transcript_id "MSTRG.133025.220"; exon_number "7";
chr4	StringTie	transcript	17588678	17607972	1000	+	.	gene_id "MSTRG.133025"; transcript_id "MSTRG.133025.221";
chr4	StringTie	exon	17588678	17588977	1000	+	.	gene_id "MSTRG.133025"; transcript_id "MSTRG.133025.221"; exon_number "1";
chr4	StringTie	exon	17595410	17595534	1000	+	.	gene_id "MSTRG.133025"; transcript_id "MSTRG.133025.221"; exon_number "2";
chr4	StringTie	exon	17604588	17604667	1000	+	.	gene_id "MSTRG.133025"; transcript_id "MSTRG.133025.221"; exon_number "3";
chr4	StringTie	exon	17606829	17606938	1000	+	.	gene_id "MSTRG.133025"; transcript_id "MSTRG.133025.221"; exon_number "4";
chr4	StringTie	exon	17607400	17607972	1000	+	.	gene_id "MSTRG.133025"; transcript_id "MSTRG.133025.221"; exon_number "5";
chr4	StringTie	transcript	17595406	17608031	1000	+	.	gene_id "MSTRG.133025"; transcript_id "MSTRG.133025.222";
chr4	StringTie	exon	17595406	17595534	1000	+	.	gene_id "MSTRG.133025"; transcript_id "MSTRG.133025.222"; exon_number "1";
chr4	StringTie	exon	17597046	17597134	1000	+	.	gene_id "MSTRG.133025"; transcript_id "MSTRG.133025.222"; exon_number "2";
chr4	StringTie	exon	17598456	17598558	1000	+	.	gene_id "MSTRG.133025"; transcript_id "MSTRG.133025.222"; exon_number "3";
chr4	StringTie	exon	17604588	17604664	1000	+	.	gene_id "MSTRG.133025"; transcript_id "MSTRG.133025.222"; exon_number "4";
chr4	StringTie	exon	17606828	17606938	1000	+	.	gene_id "MSTRG.133025"; transcript_id "MSTRG.133025.222"; exon_number "5";
chr4	StringTie	exon	17607400	17608031	1000	+	.	gene_id "MSTRG.133025"; transcript_id "MSTRG.133025.222"; exon_number "6";
chr4	StringTie	transcript	17596879	17608014	1000	+	.	gene_id "MSTRG.133025"; transcript_id "MSTRG.133025.223";
chr4	StringTie	exon	17596879	17597134	1000	+	.	gene_id "MSTRG.133025"; transcript_id "MSTRG.133025.223"; exon_number "1";
chr4	StringTie	exon	17598184	17598558	1000	+	.	gene_id "MSTRG.133025"; transcript_id "MSTRG.133025.223"; exon_number "2";
chr4	StringTie	exon	17604588	17604667	1000	+	.	gene_id "MSTRG.133025"; transcript_id "MSTRG.133025.223"; exon_number "3";
chr4	StringTie	exon	17606829	17606938	1000	+	.	gene_id "MSTRG.133025"; transcript_id "MSTRG.133025.223"; exon_number "4";
chr4	StringTie	exon	17607400	17608014	1000	+	.	gene_id "MSTRG.133025"; transcript_id "MSTRG.133025.223"; exon_number "5";
chr4	StringTie	transcript	17598763	17608063	1000	+	.	gene_id "MSTRG.133025"; transcript_id "MSTRG.133025.224";
chr4	StringTie	exon	17598763	17598879	1000	+	.	gene_id "MSTRG.133025"; transcript_id "MSTRG.133025.224"; exon_number "1";
chr4	StringTie	exon	17604588	17604667	1000	+	.	gene_id "MSTRG.133025"; transcript_id "MSTRG.133025.224"; exon_number "2";
chr4	StringTie	exon	17606829	17606938	1000	+	.	gene_id "MSTRG.133025"; transcript_id "MSTRG.133025.224"; exon_number "3";
chr4	StringTie	exon	17607400	17608063	1000	+	.	gene_id "MSTRG.133025"; transcript_id "MSTRG.133025.224"; exon_number "4";
chr4	StringTie	transcript	17577156	17608090	1000	+	.	gene_id "MSTRG.133025"; transcript_id "MSTRG.133025.23";
chr4	StringTie	exon	17577156	17577567	1000	+	.	gene_id "MSTRG.133025"; transcript_id "MSTRG.133025.23"; exon_number "1";
chr4	StringTie	exon	17579824	17579939	1000	+	.	gene_id "MSTRG.133025"; transcript_id "MSTRG.133025.23"; exon_number "2";
chr4	StringTie	exon	17581760	17581814	1000	+	.	gene_id "MSTRG.133025"; transcript_id "MSTRG.133025.23"; exon_number "3";
chr4	StringTie	exon	17582288	17582393	1000	+	.	gene_id "MSTRG.133025"; transcript_id "MSTRG.133025.23"; exon_number "4";
chr4	StringTie	exon	17583493	17583642	1000	+	.	gene_id "MSTRG.133025"; transcript_id "MSTRG.133025.23"; exon_number "5";
chr4	StringTie	exon	17584972	17585136	1000	+	.	gene_id "MSTRG.133025"; transcript_id "MSTRG.133025.23"; exon_number "6";
chr4	StringTie	exon	17585951	17586238	1000	+	.	gene_id "MSTRG.133025"; transcript_id "MSTRG.133025.23"; exon_number "7";
chr4	StringTie	exon	17588819	17588977	1000	+	.	gene_id "MSTRG.133025"; transcript_id "MSTRG.133025.23"; exon_number "8";
chr4	StringTie	exon	17595410	17595534	1000	+	.	gene_id "MSTRG.133025"; transcript_id "MSTRG.133025.23"; exon_number "9";
chr4	StringTie	exon	17597046	17597134	1000	+	.	gene_id "MSTRG.133025"; transcript_id "MSTRG.133025.23"; exon_number "10";
chr4	StringTie	exon	17598456	17598558	1000	+	.	gene_id "MSTRG.133025"; transcript_id "MSTRG.133025.23"; exon_number "11";
chr4	StringTie	exon	17604588	17604667	1000	+	.	gene_id "MSTRG.133025"; transcript_id "MSTRG.133025.23"; exon_number "12";
chr4	StringTie	exon	17606829	17606938	1000	+	.	gene_id "MSTRG.133025"; transcript_id "MSTRG.133025.23"; exon_number "13";
chr4	StringTie	exon	17607400	17607623	1000	+	.	gene_id "MSTRG.133025"; transcript_id "MSTRG.133025.23"; exon_number "14";
chr4	StringTie	exon	17607662	17608090	1000	+	.	gene_id "MSTRG.133025"; transcript_id "MSTRG.133025.23"; exon_number "15";
chr4	StringTie	transcript	17577157	17608082	1000	+	.	gene_id "MSTRG.133025"; transcript_id "MSTRG.133025.24";
chr4	StringTie	exon	17577157	17577567	1000	+	.	gene_id "MSTRG.133025"; transcript_id "MSTRG.133025.24"; exon_number "1";
chr4	StringTie	exon	17579824	17579939	1000	+	.	gene_id "MSTRG.133025"; transcript_id "MSTRG.133025.24"; exon_number "2";
chr4	StringTie	exon	17581760	17581814	1000	+	.	gene_id "MSTRG.133025"; transcript_id "MSTRG.133025.24"; exon_number "3";
chr4	StringTie	exon	17582288	17582393	1000	+	.	gene_id "MSTRG.133025"; transcript_id "MSTRG.133025.24"; exon_number "4";
chr4	StringTie	exon	17583493	17583642	1000	+	.	gene_id "MSTRG.133025"; transcript_id "MSTRG.133025.24"; exon_number "5";
chr4	StringTie	exon	17584972	17585136	1000	+	.	gene_id "MSTRG.133025"; transcript_id "MSTRG.133025.24"; exon_number "6";
chr4	StringTie	exon	17585951	17586238	1000	+	.	gene_id "MSTRG.133025"; transcript_id "MSTRG.133025.24"; exon_number "7";
chr4	StringTie	exon	17588819	17588977	1000	+	.	gene_id "MSTRG.133025"; transcript_id "MSTRG.133025.24"; exon_number "8";
chr4	StringTie	exon	17595410	17595534	1000	+	.	gene_id "MSTRG.133025"; transcript_id "MSTRG.133025.24"; exon_number "9";
chr4	StringTie	exon	17597046	17597134	1000	+	.	gene_id "MSTRG.133025"; transcript_id "MSTRG.133025.24"; exon_number "10";
chr4	StringTie	exon	17598456	17598558	1000	+	.	gene_id "MSTRG.133025"; transcript_id "MSTRG.133025.24"; exon_number "11";
chr4	StringTie	exon	17604588	17604667	1000	+	.	gene_id "MSTRG.133025"; transcript_id "MSTRG.133025.24"; exon_number "12";
chr4	StringTie	exon	17606829	17606938	1000	+	.	gene_id "MSTRG.133025"; transcript_id "MSTRG.133025.24"; exon_number "13";
chr4	StringTie	exon	17607400	17608082	1000	+	.	gene_id "MSTRG.133025"; transcript_id "MSTRG.133025.24"; exon_number "14";
chr4	StringTie	transcript	17577157	17608078	1000	+	.	gene_id "MSTRG.133025"; transcript_id "MSTRG.133025.25";
chr4	StringTie	exon	17577157	17577567	1000	+	.	gene_id "MSTRG.133025"; transcript_id "MSTRG.133025.25"; exon_number "1";
chr4	StringTie	exon	17579824	17579939	1000	+	.	gene_id "MSTRG.133025"; transcript_id "MSTRG.133025.25"; exon_number "2";
chr4	StringTie	exon	17581760	17581814	1000	+	.	gene_id "MSTRG.133025"; transcript_id "MSTRG.133025.25"; exon_number "3";
chr4	StringTie	exon	17582288	17582393	1000	+	.	gene_id "MSTRG.133025"; transcript_id "MSTRG.133025.25"; exon_number "4";
chr4	StringTie	exon	17583483	17583642	1000	+	.	gene_id "MSTRG.133025"; transcript_id "MSTRG.133025.25"; exon_number "5";
chr4	StringTie	exon	17584972	17585136	1000	+	.	gene_id "MSTRG.133025"; transcript_id "MSTRG.133025.25"; exon_number "6";
chr4	StringTie	exon	17588819	17588977	1000	+	.	gene_id "MSTRG.133025"; transcript_id "MSTRG.133025.25"; exon_number "7";
chr4	StringTie	exon	17594332	17594394	1000	+	.	gene_id "MSTRG.133025"; transcript_id "MSTRG.133025.25"; exon_number "8";
chr4	StringTie	exon	17595410	17595534	1000	+	.	gene_id "MSTRG.133025"; transcript_id "MSTRG.133025.25"; exon_number "9";
chr4	StringTie	exon	17597046	17597877	1000	+	.	gene_id "MSTRG.133025"; transcript_id "MSTRG.133025.25"; exon_number "10";
chr4	StringTie	exon	17598456	17598558	1000	+	.	gene_id "MSTRG.133025"; transcript_id "MSTRG.133025.25"; exon_number "11";
chr4	StringTie	exon	17604588	17604667	1000	+	.	gene_id "MSTRG.133025"; transcript_id "MSTRG.133025.25"; exon_number "12";
chr4	StringTie	exon	17606829	17606938	1000	+	.	gene_id "MSTRG.133025"; transcript_id "MSTRG.133025.25"; exon_number "13";
chr4	StringTie	exon	17607400	17608078	1000	+	.	gene_id "MSTRG.133025"; transcript_id "MSTRG.133025.25"; exon_number "14";
chr4	StringTie	transcript	17577159	17607979	1000	+	.	gene_id "MSTRG.133025"; transcript_id "MSTRG.133025.26";
chr4	StringTie	exon	17577159	17577567	1000	+	.	gene_id "MSTRG.133025"; transcript_id "MSTRG.133025.26"; exon_number "1";
chr4	StringTie	exon	17579837	17579939	1000	+	.	gene_id "MSTRG.133025"; transcript_id "MSTRG.133025.26"; exon_number "2";
chr4	StringTie	exon	17581760	17581814	1000	+	.	gene_id "MSTRG.133025"; transcript_id "MSTRG.133025.26"; exon_number "3";
chr4	StringTie	exon	17582288	17582393	1000	+	.	gene_id "MSTRG.133025"; transcript_id "MSTRG.133025.26"; exon_number "4";
chr4	StringTie	exon	17583483	17583642	1000	+	.	gene_id "MSTRG.133025"; transcript_id "MSTRG.133025.26"; exon_number "5";
chr4	StringTie	exon	17584972	17585136	1000	+	.	gene_id "MSTRG.133025"; transcript_id "MSTRG.133025.26"; exon_number "6";
chr4	StringTie	exon	17585905	17586238	1000	+	.	gene_id "MSTRG.133025"; transcript_id "MSTRG.133025.26"; exon_number "7";
chr4	StringTie	exon	17588819	17588977	1000	+	.	gene_id "MSTRG.133025"; transcript_id "MSTRG.133025.26"; exon_number "8";
chr4	StringTie	exon	17595410	17595534	1000	+	.	gene_id "MSTRG.133025"; transcript_id "MSTRG.133025.26"; exon_number "9";
chr4	StringTie	exon	17597046	17597134	1000	+	.	gene_id "MSTRG.133025"; transcript_id "MSTRG.133025.26"; exon_number "10";
chr4	StringTie	exon	17598456	17598558	1000	+	.	gene_id "MSTRG.133025"; transcript_id "MSTRG.133025.26"; exon_number "11";
chr4	StringTie	exon	17604588	17604667	1000	+	.	gene_id "MSTRG.133025"; transcript_id "MSTRG.133025.26"; exon_number "12";
chr4	StringTie	exon	17606829	17606938	1000	+	.	gene_id "MSTRG.133025"; transcript_id "MSTRG.133025.26"; exon_number "13";
chr4	StringTie	exon	17607400	17607979	1000	+	.	gene_id "MSTRG.133025"; transcript_id "MSTRG.133025.26"; exon_number "14";
chr4	StringTie	transcript	17577175	17608082	1000	+	.	gene_id "MSTRG.133025"; transcript_id "MSTRG.133025.27";
chr4	StringTie	exon	17577175	17577567	1000	+	.	gene_id "MSTRG.133025"; transcript_id "MSTRG.133025.27"; exon_number "1";
chr4	StringTie	exon	17579824	17579939	1000	+	.	gene_id "MSTRG.133025"; transcript_id "MSTRG.133025.27"; exon_number "2";
chr4	StringTie	exon	17581760	17581814	1000	+	.	gene_id "MSTRG.133025"; transcript_id "MSTRG.133025.27"; exon_number "3";
chr4	StringTie	exon	17582288	17582393	1000	+	.	gene_id "MSTRG.133025"; transcript_id "MSTRG.133025.27"; exon_number "4";
chr4	StringTie	exon	17583483	17583642	1000	+	.	gene_id "MSTRG.133025"; transcript_id "MSTRG.133025.27"; exon_number "5";
chr4	StringTie	exon	17584972	17585136	1000	+	.	gene_id "MSTRG.133025"; transcript_id "MSTRG.133025.27"; exon_number "6";
chr4	StringTie	exon	17586097	17586238	1000	+	.	gene_id "MSTRG.133025"; transcript_id "MSTRG.133025.27"; exon_number "7";
chr4	StringTie	exon	17588819	17588977	1000	+	.	gene_id "MSTRG.133025"; transcript_id "MSTRG.133025.27"; exon_number "8";
chr4	StringTie	exon	17595410	17595534	1000	+	.	gene_id "MSTRG.133025"; transcript_id "MSTRG.133025.27"; exon_number "9";
chr4	StringTie	exon	17597046	17597134	1000	+	.	gene_id "MSTRG.133025"; transcript_id "MSTRG.133025.27"; exon_number "10";
chr4	StringTie	exon	17598456	17598558	1000	+	.	gene_id "MSTRG.133025"; transcript_id "MSTRG.133025.27"; exon_number "11";
chr4	StringTie	exon	17604588	17604667	1000	+	.	gene_id "MSTRG.133025"; transcript_id "MSTRG.133025.27"; exon_number "12";
chr4	StringTie	exon	17606829	17606938	1000	+	.	gene_id "MSTRG.133025"; transcript_id "MSTRG.133025.27"; exon_number "13";
chr4	StringTie	exon	17607400	17608082	1000	+	.	gene_id "MSTRG.133025"; transcript_id "MSTRG.133025.27"; exon_number "14";
chr4	StringTie	transcript	17577181	17607976	1000	+	.	gene_id "MSTRG.133025"; transcript_id "MSTRG.133025.28";
chr4	StringTie	exon	17577181	17577567	1000	+	.	gene_id "MSTRG.133025"; transcript_id "MSTRG.133025.28"; exon_number "1";
chr4	StringTie	exon	17581760	17581814	1000	+	.	gene_id "MSTRG.133025"; transcript_id "MSTRG.133025.28"; exon_number "2";
chr4	StringTie	exon	17582288	17582393	1000	+	.	gene_id "MSTRG.133025"; transcript_id "MSTRG.133025.28"; exon_number "3";
chr4	StringTie	exon	17583483	17583642	1000	+	.	gene_id "MSTRG.133025"; transcript_id "MSTRG.133025.28"; exon_number "4";
chr4	StringTie	exon	17584972	17585136	1000	+	.	gene_id "MSTRG.133025"; transcript_id "MSTRG.133025.28"; exon_number "5";
chr4	StringTie	exon	17588819	17588977	1000	+	.	gene_id "MSTRG.133025"; transcript_id "MSTRG.133025.28"; exon_number "6";
chr4	StringTie	exon	17595410	17595534	1000	+	.	gene_id "MSTRG.133025"; transcript_id "MSTRG.133025.28"; exon_number "7";
chr4	StringTie	exon	17597046	17597134	1000	+	.	gene_id "MSTRG.133025"; transcript_id "MSTRG.133025.28"; exon_number "8";
chr4	StringTie	exon	17598456	17598558	1000	+	.	gene_id "MSTRG.133025"; transcript_id "MSTRG.133025.28"; exon_number "9";
chr4	StringTie	exon	17604588	17604667	1000	+	.	gene_id "MSTRG.133025"; transcript_id "MSTRG.133025.28"; exon_number "10";
chr4	StringTie	exon	17606829	17606938	1000	+	.	gene_id "MSTRG.133025"; transcript_id "MSTRG.133025.28"; exon_number "11";
chr4	StringTie	exon	17607400	17607976	1000	+	.	gene_id "MSTRG.133025"; transcript_id "MSTRG.133025.28"; exon_number "12";
chr4	StringTie	transcript	17577184	17607977	1000	+	.	gene_id "MSTRG.133025"; transcript_id "MSTRG.133025.29";
chr4	StringTie	exon	17577184	17577567	1000	+	.	gene_id "MSTRG.133025"; transcript_id "MSTRG.133025.29"; exon_number "1";
chr4	StringTie	exon	17579068	17579180	1000	+	.	gene_id "MSTRG.133025"; transcript_id "MSTRG.133025.29"; exon_number "2";
chr4	StringTie	exon	17579824	17579939	1000	+	.	gene_id "MSTRG.133025"; transcript_id "MSTRG.133025.29"; exon_number "3";
chr4	StringTie	exon	17581760	17581814	1000	+	.	gene_id "MSTRG.133025"; transcript_id "MSTRG.133025.29"; exon_number "4";
chr4	StringTie	exon	17582288	17582393	1000	+	.	gene_id "MSTRG.133025"; transcript_id "MSTRG.133025.29"; exon_number "5";
chr4	StringTie	exon	17583483	17583642	1000	+	.	gene_id "MSTRG.133025"; transcript_id "MSTRG.133025.29"; exon_number "6";
chr4	StringTie	exon	17584972	17585136	1000	+	.	gene_id "MSTRG.133025"; transcript_id "MSTRG.133025.29"; exon_number "7";
chr4	StringTie	exon	17588819	17588977	1000	+	.	gene_id "MSTRG.133025"; transcript_id "MSTRG.133025.29"; exon_number "8";
chr4	StringTie	exon	17595410	17595534	1000	+	.	gene_id "MSTRG.133025"; transcript_id "MSTRG.133025.29"; exon_number "9";
chr4	StringTie	exon	17597046	17597134	1000	+	.	gene_id "MSTRG.133025"; transcript_id "MSTRG.133025.29"; exon_number "10";
chr4	StringTie	exon	17598456	17598558	1000	+	.	gene_id "MSTRG.133025"; transcript_id "MSTRG.133025.29"; exon_number "11";
chr4	StringTie	exon	17604588	17604667	1000	+	.	gene_id "MSTRG.133025"; transcript_id "MSTRG.133025.29"; exon_number "12";
chr4	StringTie	exon	17606829	17606938	1000	+	.	gene_id "MSTRG.133025"; transcript_id "MSTRG.133025.29"; exon_number "13";
chr4	StringTie	exon	17607400	17607977	1000	+	.	gene_id "MSTRG.133025"; transcript_id "MSTRG.133025.29"; exon_number "14";
chr4	StringTie	transcript	17577071	17608039	1000	+	.	gene_id "MSTRG.133025"; transcript_id "MSTRG.133025.3";
chr4	StringTie	exon	17577071	17577567	1000	+	.	gene_id "MSTRG.133025"; transcript_id "MSTRG.133025.3"; exon_number "1";
chr4	StringTie	exon	17579824	17579939	1000	+	.	gene_id "MSTRG.133025"; transcript_id "MSTRG.133025.3"; exon_number "2";
chr4	StringTie	exon	17581760	17581814	1000	+	.	gene_id "MSTRG.133025"; transcript_id "MSTRG.133025.3"; exon_number "3";
chr4	StringTie	exon	17582288	17582393	1000	+	.	gene_id "MSTRG.133025"; transcript_id "MSTRG.133025.3"; exon_number "4";
chr4	StringTie	exon	17583483	17583642	1000	+	.	gene_id "MSTRG.133025"; transcript_id "MSTRG.133025.3"; exon_number "5";
chr4	StringTie	exon	17584972	17585136	1000	+	.	gene_id "MSTRG.133025"; transcript_id "MSTRG.133025.3"; exon_number "6";
chr4	StringTie	exon	17585905	17586238	1000	+	.	gene_id "MSTRG.133025"; transcript_id "MSTRG.133025.3"; exon_number "7";
chr4	StringTie	exon	17588819	17588977	1000	+	.	gene_id "MSTRG.133025"; transcript_id "MSTRG.133025.3"; exon_number "8";
chr4	StringTie	exon	17595410	17595534	1000	+	.	gene_id "MSTRG.133025"; transcript_id "MSTRG.133025.3"; exon_number "9";
chr4	StringTie	exon	17597046	17597134	1000	+	.	gene_id "MSTRG.133025"; transcript_id "MSTRG.133025.3"; exon_number "10";
chr4	StringTie	exon	17597789	17598558	1000	+	.	gene_id "MSTRG.133025"; transcript_id "MSTRG.133025.3"; exon_number "11";
chr4	StringTie	exon	17604588	17604667	1000	+	.	gene_id "MSTRG.133025"; transcript_id "MSTRG.133025.3"; exon_number "12";
chr4	StringTie	exon	17606829	17606938	1000	+	.	gene_id "MSTRG.133025"; transcript_id "MSTRG.133025.3"; exon_number "13";
chr4	StringTie	exon	17607400	17608039	1000	+	.	gene_id "MSTRG.133025"; transcript_id "MSTRG.133025.3"; exon_number "14";
chr4	StringTie	transcript	17577184	17608074	1000	+	.	gene_id "MSTRG.133025"; transcript_id "MSTRG.133025.30";
chr4	StringTie	exon	17577184	17577567	1000	+	.	gene_id "MSTRG.133025"; transcript_id "MSTRG.133025.30"; exon_number "1";
chr4	StringTie	exon	17579824	17579939	1000	+	.	gene_id "MSTRG.133025"; transcript_id "MSTRG.133025.30"; exon_number "2";
chr4	StringTie	exon	17581760	17581814	1000	+	.	gene_id "MSTRG.133025"; transcript_id "MSTRG.133025.30"; exon_number "3";
chr4	StringTie	exon	17582288	17582393	1000	+	.	gene_id "MSTRG.133025"; transcript_id "MSTRG.133025.30"; exon_number "4";
chr4	StringTie	exon	17583483	17583642	1000	+	.	gene_id "MSTRG.133025"; transcript_id "MSTRG.133025.30"; exon_number "5";
chr4	StringTie	exon	17584972	17585136	1000	+	.	gene_id "MSTRG.133025"; transcript_id "MSTRG.133025.30"; exon_number "6";
chr4	StringTie	exon	17588819	17588977	1000	+	.	gene_id "MSTRG.133025"; transcript_id "MSTRG.133025.30"; exon_number "7";
chr4	StringTie	exon	17595410	17595534	1000	+	.	gene_id "MSTRG.133025"; transcript_id "MSTRG.133025.30"; exon_number "8";
chr4	StringTie	exon	17597046	17597134	1000	+	.	gene_id "MSTRG.133025"; transcript_id "MSTRG.133025.30"; exon_number "9";
chr4	StringTie	exon	17598456	17598558	1000	+	.	gene_id "MSTRG.133025"; transcript_id "MSTRG.133025.30"; exon_number "10";
chr4	StringTie	exon	17604615	17604667	1000	+	.	gene_id "MSTRG.133025"; transcript_id "MSTRG.133025.30"; exon_number "11";
chr4	StringTie	exon	17606829	17606938	1000	+	.	gene_id "MSTRG.133025"; transcript_id "MSTRG.133025.30"; exon_number "12";
chr4	StringTie	exon	17607400	17608074	1000	+	.	gene_id "MSTRG.133025"; transcript_id "MSTRG.133025.30"; exon_number "13";
chr4	StringTie	transcript	17577185	17608092	1000	+	.	gene_id "MSTRG.133025"; transcript_id "MSTRG.133025.31";
chr4	StringTie	exon	17577185	17577567	1000	+	.	gene_id "MSTRG.133025"; transcript_id "MSTRG.133025.31"; exon_number "1";
chr4	StringTie	exon	17579824	17579939	1000	+	.	gene_id "MSTRG.133025"; transcript_id "MSTRG.133025.31"; exon_number "2";
chr4	StringTie	exon	17581760	17581814	1000	+	.	gene_id "MSTRG.133025"; transcript_id "MSTRG.133025.31"; exon_number "3";
chr4	StringTie	exon	17583483	17583642	1000	+	.	gene_id "MSTRG.133025"; transcript_id "MSTRG.133025.31"; exon_number "4";
chr4	StringTie	exon	17584972	17585136	1000	+	.	gene_id "MSTRG.133025"; transcript_id "MSTRG.133025.31"; exon_number "5";
chr4	StringTie	exon	17585951	17586238	1000	+	.	gene_id "MSTRG.133025"; transcript_id "MSTRG.133025.31"; exon_number "6";
chr4	StringTie	exon	17588819	17588977	1000	+	.	gene_id "MSTRG.133025"; transcript_id "MSTRG.133025.31"; exon_number "7";
chr4	StringTie	exon	17595410	17595534	1000	+	.	gene_id "MSTRG.133025"; transcript_id "MSTRG.133025.31"; exon_number "8";
chr4	StringTie	exon	17597046	17597134	1000	+	.	gene_id "MSTRG.133025"; transcript_id "MSTRG.133025.31"; exon_number "9";
chr4	StringTie	exon	17598456	17598558	1000	+	.	gene_id "MSTRG.133025"; transcript_id "MSTRG.133025.31"; exon_number "10";
chr4	StringTie	exon	17604588	17604667	1000	+	.	gene_id "MSTRG.133025"; transcript_id "MSTRG.133025.31"; exon_number "11";
chr4	StringTie	exon	17606829	17606938	1000	+	.	gene_id "MSTRG.133025"; transcript_id "MSTRG.133025.31"; exon_number "12";
chr4	StringTie	exon	17607400	17608092	1000	+	.	gene_id "MSTRG.133025"; transcript_id "MSTRG.133025.31"; exon_number "13";
chr4	StringTie	transcript	17577185	17608082	1000	+	.	gene_id "MSTRG.133025"; transcript_id "MSTRG.133025.32";
chr4	StringTie	exon	17577185	17577567	1000	+	.	gene_id "MSTRG.133025"; transcript_id "MSTRG.133025.32"; exon_number "1";
chr4	StringTie	exon	17579824	17579939	1000	+	.	gene_id "MSTRG.133025"; transcript_id "MSTRG.133025.32"; exon_number "2";
chr4	StringTie	exon	17581760	17581814	1000	+	.	gene_id "MSTRG.133025"; transcript_id "MSTRG.133025.32"; exon_number "3";
chr4	StringTie	exon	17582288	17582393	1000	+	.	gene_id "MSTRG.133025"; transcript_id "MSTRG.133025.32"; exon_number "4";
chr4	StringTie	exon	17583483	17583642	1000	+	.	gene_id "MSTRG.133025"; transcript_id "MSTRG.133025.32"; exon_number "5";
chr4	StringTie	exon	17584982	17585136	1000	+	.	gene_id "MSTRG.133025"; transcript_id "MSTRG.133025.32"; exon_number "6";
chr4	StringTie	exon	17588819	17588977	1000	+	.	gene_id "MSTRG.133025"; transcript_id "MSTRG.133025.32"; exon_number "7";
chr4	StringTie	exon	17595410	17595534	1000	+	.	gene_id "MSTRG.133025"; transcript_id "MSTRG.133025.32"; exon_number "8";
chr4	StringTie	exon	17597046	17597134	1000	+	.	gene_id "MSTRG.133025"; transcript_id "MSTRG.133025.32"; exon_number "9";
chr4	StringTie	exon	17598456	17598558	1000	+	.	gene_id "MSTRG.133025"; transcript_id "MSTRG.133025.32"; exon_number "10";
chr4	StringTie	exon	17604588	17604667	1000	+	.	gene_id "MSTRG.133025"; transcript_id "MSTRG.133025.32"; exon_number "11";
chr4	StringTie	exon	17606829	17606938	1000	+	.	gene_id "MSTRG.133025"; transcript_id "MSTRG.133025.32"; exon_number "12";
chr4	StringTie	exon	17607400	17608082	1000	+	.	gene_id "MSTRG.133025"; transcript_id "MSTRG.133025.32"; exon_number "13";
chr4	StringTie	transcript	17577185	17608090	1000	+	.	gene_id "MSTRG.133025"; transcript_id "MSTRG.133025.33";
chr4	StringTie	exon	17577185	17577567	1000	+	.	gene_id "MSTRG.133025"; transcript_id "MSTRG.133025.33"; exon_number "1";
chr4	StringTie	exon	17579824	17579939	1000	+	.	gene_id "MSTRG.133025"; transcript_id "MSTRG.133025.33"; exon_number "2";
chr4	StringTie	exon	17581760	17581814	1000	+	.	gene_id "MSTRG.133025"; transcript_id "MSTRG.133025.33"; exon_number "3";
chr4	StringTie	exon	17582288	17582393	1000	+	.	gene_id "MSTRG.133025"; transcript_id "MSTRG.133025.33"; exon_number "4";
chr4	StringTie	exon	17583483	17583642	1000	+	.	gene_id "MSTRG.133025"; transcript_id "MSTRG.133025.33"; exon_number "5";
chr4	StringTie	exon	17584972	17585136	1000	+	.	gene_id "MSTRG.133025"; transcript_id "MSTRG.133025.33"; exon_number "6";
chr4	StringTie	exon	17585951	17586238	1000	+	.	gene_id "MSTRG.133025"; transcript_id "MSTRG.133025.33"; exon_number "7";
chr4	StringTie	exon	17588819	17588977	1000	+	.	gene_id "MSTRG.133025"; transcript_id "MSTRG.133025.33"; exon_number "8";
chr4	StringTie	exon	17594336	17594394	1000	+	.	gene_id "MSTRG.133025"; transcript_id "MSTRG.133025.33"; exon_number "9";
chr4	StringTie	exon	17595410	17595534	1000	+	.	gene_id "MSTRG.133025"; transcript_id "MSTRG.133025.33"; exon_number "10";
chr4	StringTie	exon	17597046	17597134	1000	+	.	gene_id "MSTRG.133025"; transcript_id "MSTRG.133025.33"; exon_number "11";
chr4	StringTie	exon	17598456	17598558	1000	+	.	gene_id "MSTRG.133025"; transcript_id "MSTRG.133025.33"; exon_number "12";
chr4	StringTie	exon	17604588	17604667	1000	+	.	gene_id "MSTRG.133025"; transcript_id "MSTRG.133025.33"; exon_number "13";
chr4	StringTie	exon	17606829	17606938	1000	+	.	gene_id "MSTRG.133025"; transcript_id "MSTRG.133025.33"; exon_number "14";
chr4	StringTie	exon	17607400	17608090	1000	+	.	gene_id "MSTRG.133025"; transcript_id "MSTRG.133025.33"; exon_number "15";
chr4	StringTie	transcript	17577190	17608098	1000	+	.	gene_id "MSTRG.133025"; transcript_id "MSTRG.133025.34";
chr4	StringTie	exon	17577190	17577567	1000	+	.	gene_id "MSTRG.133025"; transcript_id "MSTRG.133025.34"; exon_number "1";
chr4	StringTie	exon	17579824	17579939	1000	+	.	gene_id "MSTRG.133025"; transcript_id "MSTRG.133025.34"; exon_number "2";
chr4	StringTie	exon	17581760	17581814	1000	+	.	gene_id "MSTRG.133025"; transcript_id "MSTRG.133025.34"; exon_number "3";
chr4	StringTie	exon	17582288	17582393	1000	+	.	gene_id "MSTRG.133025"; transcript_id "MSTRG.133025.34"; exon_number "4";
chr4	StringTie	exon	17583483	17583642	1000	+	.	gene_id "MSTRG.133025"; transcript_id "MSTRG.133025.34"; exon_number "5";
chr4	StringTie	exon	17584972	17585136	1000	+	.	gene_id "MSTRG.133025"; transcript_id "MSTRG.133025.34"; exon_number "6";
chr4	StringTie	exon	17588819	17588977	1000	+	.	gene_id "MSTRG.133025"; transcript_id "MSTRG.133025.34"; exon_number "7";
chr4	StringTie	exon	17594332	17594394	1000	+	.	gene_id "MSTRG.133025"; transcript_id "MSTRG.133025.34"; exon_number "8";
chr4	StringTie	exon	17595410	17595534	1000	+	.	gene_id "MSTRG.133025"; transcript_id "MSTRG.133025.34"; exon_number "9";
chr4	StringTie	exon	17597046	17597134	1000	+	.	gene_id "MSTRG.133025"; transcript_id "MSTRG.133025.34"; exon_number "10";
chr4	StringTie	exon	17598456	17598558	1000	+	.	gene_id "MSTRG.133025"; transcript_id "MSTRG.133025.34"; exon_number "11";
chr4	StringTie	exon	17604588	17604667	1000	+	.	gene_id "MSTRG.133025"; transcript_id "MSTRG.133025.34"; exon_number "12";
chr4	StringTie	exon	17606829	17606938	1000	+	.	gene_id "MSTRG.133025"; transcript_id "MSTRG.133025.34"; exon_number "13";
chr4	StringTie	exon	17607400	17608098	1000	+	.	gene_id "MSTRG.133025"; transcript_id "MSTRG.133025.34"; exon_number "14";
chr4	StringTie	transcript	17577190	17607969	1000	+	.	gene_id "MSTRG.133025"; transcript_id "MSTRG.133025.35";
chr4	StringTie	exon	17577190	17577567	1000	+	.	gene_id "MSTRG.133025"; transcript_id "MSTRG.133025.35"; exon_number "1";
chr4	StringTie	exon	17579824	17579939	1000	+	.	gene_id "MSTRG.133025"; transcript_id "MSTRG.133025.35"; exon_number "2";
chr4	StringTie	exon	17581760	17581814	1000	+	.	gene_id "MSTRG.133025"; transcript_id "MSTRG.133025.35"; exon_number "3";
chr4	StringTie	exon	17582288	17582393	1000	+	.	gene_id "MSTRG.133025"; transcript_id "MSTRG.133025.35"; exon_number "4";
chr4	StringTie	exon	17583483	17583642	1000	+	.	gene_id "MSTRG.133025"; transcript_id "MSTRG.133025.35"; exon_number "5";
chr4	StringTie	exon	17584972	17585136	1000	+	.	gene_id "MSTRG.133025"; transcript_id "MSTRG.133025.35"; exon_number "6";
chr4	StringTie	exon	17585951	17586238	1000	+	.	gene_id "MSTRG.133025"; transcript_id "MSTRG.133025.35"; exon_number "7";
chr4	StringTie	exon	17588819	17588977	1000	+	.	gene_id "MSTRG.133025"; transcript_id "MSTRG.133025.35"; exon_number "8";
chr4	StringTie	exon	17594332	17594394	1000	+	.	gene_id "MSTRG.133025"; transcript_id "MSTRG.133025.35"; exon_number "9";
chr4	StringTie	exon	17595410	17595534	1000	+	.	gene_id "MSTRG.133025"; transcript_id "MSTRG.133025.35"; exon_number "10";
chr4	StringTie	exon	17597046	17597877	1000	+	.	gene_id "MSTRG.133025"; transcript_id "MSTRG.133025.35"; exon_number "11";
chr4	StringTie	exon	17598456	17598558	1000	+	.	gene_id "MSTRG.133025"; transcript_id "MSTRG.133025.35"; exon_number "12";
chr4	StringTie	exon	17604588	17604667	1000	+	.	gene_id "MSTRG.133025"; transcript_id "MSTRG.133025.35"; exon_number "13";
chr4	StringTie	exon	17606829	17606938	1000	+	.	gene_id "MSTRG.133025"; transcript_id "MSTRG.133025.35"; exon_number "14";
chr4	StringTie	exon	17607400	17607623	1000	+	.	gene_id "MSTRG.133025"; transcript_id "MSTRG.133025.35"; exon_number "15";
chr4	StringTie	exon	17607651	17607969	1000	+	.	gene_id "MSTRG.133025"; transcript_id "MSTRG.133025.35"; exon_number "16";
chr4	StringTie	transcript	17577192	17608091	1000	+	.	gene_id "MSTRG.133025"; transcript_id "MSTRG.133025.36";
chr4	StringTie	exon	17577192	17577567	1000	+	.	gene_id "MSTRG.133025"; transcript_id "MSTRG.133025.36"; exon_number "1";
chr4	StringTie	exon	17579824	17579939	1000	+	.	gene_id "MSTRG.133025"; transcript_id "MSTRG.133025.36"; exon_number "2";
chr4	StringTie	exon	17581760	17581814	1000	+	.	gene_id "MSTRG.133025"; transcript_id "MSTRG.133025.36"; exon_number "3";
chr4	StringTie	exon	17582288	17582393	1000	+	.	gene_id "MSTRG.133025"; transcript_id "MSTRG.133025.36"; exon_number "4";
chr4	StringTie	exon	17583483	17583642	1000	+	.	gene_id "MSTRG.133025"; transcript_id "MSTRG.133025.36"; exon_number "5";
chr4	StringTie	exon	17584972	17585136	1000	+	.	gene_id "MSTRG.133025"; transcript_id "MSTRG.133025.36"; exon_number "6";
chr4	StringTie	exon	17588819	17588977	1000	+	.	gene_id "MSTRG.133025"; transcript_id "MSTRG.133025.36"; exon_number "7";
chr4	StringTie	exon	17594336	17594394	1000	+	.	gene_id "MSTRG.133025"; transcript_id "MSTRG.133025.36"; exon_number "8";
chr4	StringTie	exon	17595410	17595534	1000	+	.	gene_id "MSTRG.133025"; transcript_id "MSTRG.133025.36"; exon_number "9";
chr4	StringTie	exon	17597046	17597134	1000	+	.	gene_id "MSTRG.133025"; transcript_id "MSTRG.133025.36"; exon_number "10";
chr4	StringTie	exon	17598456	17598558	1000	+	.	gene_id "MSTRG.133025"; transcript_id "MSTRG.133025.36"; exon_number "11";
chr4	StringTie	exon	17604588	17604667	1000	+	.	gene_id "MSTRG.133025"; transcript_id "MSTRG.133025.36"; exon_number "12";
chr4	StringTie	exon	17606829	17606938	1000	+	.	gene_id "MSTRG.133025"; transcript_id "MSTRG.133025.36"; exon_number "13";
chr4	StringTie	exon	17607400	17608091	1000	+	.	gene_id "MSTRG.133025"; transcript_id "MSTRG.133025.36"; exon_number "14";
chr4	StringTie	transcript	17577192	17608081	1000	+	.	gene_id "MSTRG.133025"; transcript_id "MSTRG.133025.37";
chr4	StringTie	exon	17577192	17577567	1000	+	.	gene_id "MSTRG.133025"; transcript_id "MSTRG.133025.37"; exon_number "1";
chr4	StringTie	exon	17579824	17579939	1000	+	.	gene_id "MSTRG.133025"; transcript_id "MSTRG.133025.37"; exon_number "2";
chr4	StringTie	exon	17581760	17581814	1000	+	.	gene_id "MSTRG.133025"; transcript_id "MSTRG.133025.37"; exon_number "3";
chr4	StringTie	exon	17582288	17582393	1000	+	.	gene_id "MSTRG.133025"; transcript_id "MSTRG.133025.37"; exon_number "4";
chr4	StringTie	exon	17583483	17583642	1000	+	.	gene_id "MSTRG.133025"; transcript_id "MSTRG.133025.37"; exon_number "5";
chr4	StringTie	exon	17584972	17585136	1000	+	.	gene_id "MSTRG.133025"; transcript_id "MSTRG.133025.37"; exon_number "6";
chr4	StringTie	exon	17588819	17588977	1000	+	.	gene_id "MSTRG.133025"; transcript_id "MSTRG.133025.37"; exon_number "7";
chr4	StringTie	exon	17595410	17595534	1000	+	.	gene_id "MSTRG.133025"; transcript_id "MSTRG.133025.37"; exon_number "8";
chr4	StringTie	exon	17597046	17597134	1000	+	.	gene_id "MSTRG.133025"; transcript_id "MSTRG.133025.37"; exon_number "9";
chr4	StringTie	exon	17598456	17598558	1000	+	.	gene_id "MSTRG.133025"; transcript_id "MSTRG.133025.37"; exon_number "10";
chr4	StringTie	exon	17604588	17604667	1000	+	.	gene_id "MSTRG.133025"; transcript_id "MSTRG.133025.37"; exon_number "11";
chr4	StringTie	exon	17606829	17606938	1000	+	.	gene_id "MSTRG.133025"; transcript_id "MSTRG.133025.37"; exon_number "12";
chr4	StringTie	exon	17607420	17608081	1000	+	.	gene_id "MSTRG.133025"; transcript_id "MSTRG.133025.37"; exon_number "13";
chr4	StringTie	transcript	17577192	17608077	1000	+	.	gene_id "MSTRG.133025"; transcript_id "MSTRG.133025.38";
chr4	StringTie	exon	17577192	17577567	1000	+	.	gene_id "MSTRG.133025"; transcript_id "MSTRG.133025.38"; exon_number "1";
chr4	StringTie	exon	17579824	17579939	1000	+	.	gene_id "MSTRG.133025"; transcript_id "MSTRG.133025.38"; exon_number "2";
chr4	StringTie	exon	17581760	17581814	1000	+	.	gene_id "MSTRG.133025"; transcript_id "MSTRG.133025.38"; exon_number "3";
chr4	StringTie	exon	17582288	17582393	1000	+	.	gene_id "MSTRG.133025"; transcript_id "MSTRG.133025.38"; exon_number "4";
chr4	StringTie	exon	17583483	17583642	1000	+	.	gene_id "MSTRG.133025"; transcript_id "MSTRG.133025.38"; exon_number "5";
chr4	StringTie	exon	17584972	17585136	1000	+	.	gene_id "MSTRG.133025"; transcript_id "MSTRG.133025.38"; exon_number "6";
chr4	StringTie	exon	17588819	17588977	1000	+	.	gene_id "MSTRG.133025"; transcript_id "MSTRG.133025.38"; exon_number "7";
chr4	StringTie	exon	17594332	17594394	1000	+	.	gene_id "MSTRG.133025"; transcript_id "MSTRG.133025.38"; exon_number "8";
chr4	StringTie	exon	17595410	17595534	1000	+	.	gene_id "MSTRG.133025"; transcript_id "MSTRG.133025.38"; exon_number "9";
chr4	StringTie	exon	17598456	17598558	1000	+	.	gene_id "MSTRG.133025"; transcript_id "MSTRG.133025.38"; exon_number "10";
chr4	StringTie	exon	17604588	17604667	1000	+	.	gene_id "MSTRG.133025"; transcript_id "MSTRG.133025.38"; exon_number "11";
chr4	StringTie	exon	17606829	17606938	1000	+	.	gene_id "MSTRG.133025"; transcript_id "MSTRG.133025.38"; exon_number "12";
chr4	StringTie	exon	17607400	17608077	1000	+	.	gene_id "MSTRG.133025"; transcript_id "MSTRG.133025.38"; exon_number "13";
chr4	StringTie	transcript	17577192	17608018	1000	+	.	gene_id "MSTRG.133025"; transcript_id "MSTRG.133025.39";
chr4	StringTie	exon	17577192	17577567	1000	+	.	gene_id "MSTRG.133025"; transcript_id "MSTRG.133025.39"; exon_number "1";
chr4	StringTie	exon	17579824	17579939	1000	+	.	gene_id "MSTRG.133025"; transcript_id "MSTRG.133025.39"; exon_number "2";
chr4	StringTie	exon	17581760	17581814	1000	+	.	gene_id "MSTRG.133025"; transcript_id "MSTRG.133025.39"; exon_number "3";
chr4	StringTie	exon	17582288	17582393	1000	+	.	gene_id "MSTRG.133025"; transcript_id "MSTRG.133025.39"; exon_number "4";
chr4	StringTie	exon	17583483	17583642	1000	+	.	gene_id "MSTRG.133025"; transcript_id "MSTRG.133025.39"; exon_number "5";
chr4	StringTie	exon	17584972	17585008	1000	+	.	gene_id "MSTRG.133025"; transcript_id "MSTRG.133025.39"; exon_number "6";
chr4	StringTie	exon	17595429	17595534	1000	+	.	gene_id "MSTRG.133025"; transcript_id "MSTRG.133025.39"; exon_number "7";
chr4	StringTie	exon	17597046	17597134	1000	+	.	gene_id "MSTRG.133025"; transcript_id "MSTRG.133025.39"; exon_number "8";
chr4	StringTie	exon	17598456	17598558	1000	+	.	gene_id "MSTRG.133025"; transcript_id "MSTRG.133025.39"; exon_number "9";
chr4	StringTie	exon	17604588	17604667	1000	+	.	gene_id "MSTRG.133025"; transcript_id "MSTRG.133025.39"; exon_number "10";
chr4	StringTie	exon	17606829	17606938	1000	+	.	gene_id "MSTRG.133025"; transcript_id "MSTRG.133025.39"; exon_number "11";
chr4	StringTie	exon	17607400	17608018	1000	+	.	gene_id "MSTRG.133025"; transcript_id "MSTRG.133025.39"; exon_number "12";
chr4	StringTie	transcript	17577098	17608074	1000	+	.	gene_id "MSTRG.133025"; transcript_id "MSTRG.133025.4";
chr4	StringTie	exon	17577098	17577567	1000	+	.	gene_id "MSTRG.133025"; transcript_id "MSTRG.133025.4"; exon_number "1";
chr4	StringTie	exon	17579824	17579939	1000	+	.	gene_id "MSTRG.133025"; transcript_id "MSTRG.133025.4"; exon_number "2";
chr4	StringTie	exon	17581760	17581814	1000	+	.	gene_id "MSTRG.133025"; transcript_id "MSTRG.133025.4"; exon_number "3";
chr4	StringTie	exon	17582288	17582393	1000	+	.	gene_id "MSTRG.133025"; transcript_id "MSTRG.133025.4"; exon_number "4";
chr4	StringTie	exon	17583493	17583642	1000	+	.	gene_id "MSTRG.133025"; transcript_id "MSTRG.133025.4"; exon_number "5";
chr4	StringTie	exon	17584972	17585136	1000	+	.	gene_id "MSTRG.133025"; transcript_id "MSTRG.133025.4"; exon_number "6";
chr4	StringTie	exon	17588819	17588977	1000	+	.	gene_id "MSTRG.133025"; transcript_id "MSTRG.133025.4"; exon_number "7";
chr4	StringTie	exon	17595410	17595534	1000	+	.	gene_id "MSTRG.133025"; transcript_id "MSTRG.133025.4"; exon_number "8";
chr4	StringTie	exon	17597046	17597134	1000	+	.	gene_id "MSTRG.133025"; transcript_id "MSTRG.133025.4"; exon_number "9";
chr4	StringTie	exon	17597789	17597877	1000	+	.	gene_id "MSTRG.133025"; transcript_id "MSTRG.133025.4"; exon_number "10";
chr4	StringTie	exon	17598456	17598558	1000	+	.	gene_id "MSTRG.133025"; transcript_id "MSTRG.133025.4"; exon_number "11";
chr4	StringTie	exon	17604588	17604667	1000	+	.	gene_id "MSTRG.133025"; transcript_id "MSTRG.133025.4"; exon_number "12";
chr4	StringTie	exon	17606829	17606938	1000	+	.	gene_id "MSTRG.133025"; transcript_id "MSTRG.133025.4"; exon_number "13";
chr4	StringTie	exon	17607400	17608074	1000	+	.	gene_id "MSTRG.133025"; transcript_id "MSTRG.133025.4"; exon_number "14";
chr4	StringTie	transcript	17577192	17608079	1000	+	.	gene_id "MSTRG.133025"; transcript_id "MSTRG.133025.40";
chr4	StringTie	exon	17577192	17577567	1000	+	.	gene_id "MSTRG.133025"; transcript_id "MSTRG.133025.40"; exon_number "1";
chr4	StringTie	exon	17579824	17579939	1000	+	.	gene_id "MSTRG.133025"; transcript_id "MSTRG.133025.40"; exon_number "2";
chr4	StringTie	exon	17581760	17581814	1000	+	.	gene_id "MSTRG.133025"; transcript_id "MSTRG.133025.40"; exon_number "3";
chr4	StringTie	exon	17583483	17583642	1000	+	.	gene_id "MSTRG.133025"; transcript_id "MSTRG.133025.40"; exon_number "4";
chr4	StringTie	exon	17584972	17585136	1000	+	.	gene_id "MSTRG.133025"; transcript_id "MSTRG.133025.40"; exon_number "5";
chr4	StringTie	exon	17585951	17586238	1000	+	.	gene_id "MSTRG.133025"; transcript_id "MSTRG.133025.40"; exon_number "6";
chr4	StringTie	exon	17588819	17588977	1000	+	.	gene_id "MSTRG.133025"; transcript_id "MSTRG.133025.40"; exon_number "7";
chr4	StringTie	exon	17595410	17595534	1000	+	.	gene_id "MSTRG.133025"; transcript_id "MSTRG.133025.40"; exon_number "8";
chr4	StringTie	exon	17598456	17598558	1000	+	.	gene_id "MSTRG.133025"; transcript_id "MSTRG.133025.40"; exon_number "9";
chr4	StringTie	exon	17604588	17604667	1000	+	.	gene_id "MSTRG.133025"; transcript_id "MSTRG.133025.40"; exon_number "10";
chr4	StringTie	exon	17606829	17606938	1000	+	.	gene_id "MSTRG.133025"; transcript_id "MSTRG.133025.40"; exon_number "11";
chr4	StringTie	exon	17607400	17608079	1000	+	.	gene_id "MSTRG.133025"; transcript_id "MSTRG.133025.40"; exon_number "12";
chr4	StringTie	transcript	17577192	17608018	1000	+	.	gene_id "MSTRG.133025"; transcript_id "MSTRG.133025.41";
chr4	StringTie	exon	17577192	17577567	1000	+	.	gene_id "MSTRG.133025"; transcript_id "MSTRG.133025.41"; exon_number "1";
chr4	StringTie	exon	17579824	17579939	1000	+	.	gene_id "MSTRG.133025"; transcript_id "MSTRG.133025.41"; exon_number "2";
chr4	StringTie	exon	17581760	17581814	1000	+	.	gene_id "MSTRG.133025"; transcript_id "MSTRG.133025.41"; exon_number "3";
chr4	StringTie	exon	17582288	17582393	1000	+	.	gene_id "MSTRG.133025"; transcript_id "MSTRG.133025.41"; exon_number "4";
chr4	StringTie	exon	17583567	17583642	1000	+	.	gene_id "MSTRG.133025"; transcript_id "MSTRG.133025.41"; exon_number "5";
chr4	StringTie	exon	17584972	17585136	1000	+	.	gene_id "MSTRG.133025"; transcript_id "MSTRG.133025.41"; exon_number "6";
chr4	StringTie	exon	17588819	17588977	1000	+	.	gene_id "MSTRG.133025"; transcript_id "MSTRG.133025.41"; exon_number "7";
chr4	StringTie	exon	17595410	17595534	1000	+	.	gene_id "MSTRG.133025"; transcript_id "MSTRG.133025.41"; exon_number "8";
chr4	StringTie	exon	17597046	17597134	1000	+	.	gene_id "MSTRG.133025"; transcript_id "MSTRG.133025.41"; exon_number "9";
chr4	StringTie	exon	17598456	17598558	1000	+	.	gene_id "MSTRG.133025"; transcript_id "MSTRG.133025.41"; exon_number "10";
chr4	StringTie	exon	17604588	17604667	1000	+	.	gene_id "MSTRG.133025"; transcript_id "MSTRG.133025.41"; exon_number "11";
chr4	StringTie	exon	17606829	17606938	1000	+	.	gene_id "MSTRG.133025"; transcript_id "MSTRG.133025.41"; exon_number "12";
chr4	StringTie	exon	17607400	17608018	1000	+	.	gene_id "MSTRG.133025"; transcript_id "MSTRG.133025.41"; exon_number "13";
chr4	StringTie	transcript	17577192	17607985	1000	+	.	gene_id "MSTRG.133025"; transcript_id "MSTRG.133025.42";
chr4	StringTie	exon	17577192	17577567	1000	+	.	gene_id "MSTRG.133025"; transcript_id "MSTRG.133025.42"; exon_number "1";
chr4	StringTie	exon	17579824	17579939	1000	+	.	gene_id "MSTRG.133025"; transcript_id "MSTRG.133025.42"; exon_number "2";
chr4	StringTie	exon	17581760	17581814	1000	+	.	gene_id "MSTRG.133025"; transcript_id "MSTRG.133025.42"; exon_number "3";
chr4	StringTie	exon	17582288	17582363	1000	+	.	gene_id "MSTRG.133025"; transcript_id "MSTRG.133025.42"; exon_number "4";
chr4	StringTie	exon	17583551	17583642	1000	+	.	gene_id "MSTRG.133025"; transcript_id "MSTRG.133025.42"; exon_number "5";
chr4	StringTie	exon	17584972	17585136	1000	+	.	gene_id "MSTRG.133025"; transcript_id "MSTRG.133025.42"; exon_number "6";
chr4	StringTie	exon	17588819	17588977	1000	+	.	gene_id "MSTRG.133025"; transcript_id "MSTRG.133025.42"; exon_number "7";
chr4	StringTie	exon	17595410	17595534	1000	+	.	gene_id "MSTRG.133025"; transcript_id "MSTRG.133025.42"; exon_number "8";
chr4	StringTie	exon	17597046	17597134	1000	+	.	gene_id "MSTRG.133025"; transcript_id "MSTRG.133025.42"; exon_number "9";
chr4	StringTie	exon	17598456	17598558	1000	+	.	gene_id "MSTRG.133025"; transcript_id "MSTRG.133025.42"; exon_number "10";
chr4	StringTie	exon	17604588	17604667	1000	+	.	gene_id "MSTRG.133025"; transcript_id "MSTRG.133025.42"; exon_number "11";
chr4	StringTie	exon	17606829	17606938	1000	+	.	gene_id "MSTRG.133025"; transcript_id "MSTRG.133025.42"; exon_number "12";
chr4	StringTie	exon	17607400	17607985	1000	+	.	gene_id "MSTRG.133025"; transcript_id "MSTRG.133025.42"; exon_number "13";
chr4	StringTie	transcript	17577192	17608082	1000	+	.	gene_id "MSTRG.133025"; transcript_id "MSTRG.133025.43";
chr4	StringTie	exon	17577192	17577567	1000	+	.	gene_id "MSTRG.133025"; transcript_id "MSTRG.133025.43"; exon_number "1";
chr4	StringTie	exon	17579824	17579939	1000	+	.	gene_id "MSTRG.133025"; transcript_id "MSTRG.133025.43"; exon_number "2";
chr4	StringTie	exon	17581760	17581814	1000	+	.	gene_id "MSTRG.133025"; transcript_id "MSTRG.133025.43"; exon_number "3";
chr4	StringTie	exon	17582288	17582393	1000	+	.	gene_id "MSTRG.133025"; transcript_id "MSTRG.133025.43"; exon_number "4";
chr4	StringTie	exon	17583483	17583642	1000	+	.	gene_id "MSTRG.133025"; transcript_id "MSTRG.133025.43"; exon_number "5";
chr4	StringTie	exon	17584972	17585136	1000	+	.	gene_id "MSTRG.133025"; transcript_id "MSTRG.133025.43"; exon_number "6";
chr4	StringTie	exon	17585951	17586238	1000	+	.	gene_id "MSTRG.133025"; transcript_id "MSTRG.133025.43"; exon_number "7";
chr4	StringTie	exon	17588819	17588977	1000	+	.	gene_id "MSTRG.133025"; transcript_id "MSTRG.133025.43"; exon_number "8";
chr4	StringTie	exon	17594336	17594394	1000	+	.	gene_id "MSTRG.133025"; transcript_id "MSTRG.133025.43"; exon_number "9";
chr4	StringTie	exon	17595410	17595534	1000	+	.	gene_id "MSTRG.133025"; transcript_id "MSTRG.133025.43"; exon_number "10";
chr4	StringTie	exon	17598456	17598558	1000	+	.	gene_id "MSTRG.133025"; transcript_id "MSTRG.133025.43"; exon_number "11";
chr4	StringTie	exon	17604588	17604667	1000	+	.	gene_id "MSTRG.133025"; transcript_id "MSTRG.133025.43"; exon_number "12";
chr4	StringTie	exon	17606829	17606938	1000	+	.	gene_id "MSTRG.133025"; transcript_id "MSTRG.133025.43"; exon_number "13";
chr4	StringTie	exon	17607400	17608082	1000	+	.	gene_id "MSTRG.133025"; transcript_id "MSTRG.133025.43"; exon_number "14";
chr4	StringTie	transcript	17577192	17608064	1000	+	.	gene_id "MSTRG.133025"; transcript_id "MSTRG.133025.44";
chr4	StringTie	exon	17577192	17577567	1000	+	.	gene_id "MSTRG.133025"; transcript_id "MSTRG.133025.44"; exon_number "1";
chr4	StringTie	exon	17579824	17579939	1000	+	.	gene_id "MSTRG.133025"; transcript_id "MSTRG.133025.44"; exon_number "2";
chr4	StringTie	exon	17581760	17581814	1000	+	.	gene_id "MSTRG.133025"; transcript_id "MSTRG.133025.44"; exon_number "3";
chr4	StringTie	exon	17582288	17582393	1000	+	.	gene_id "MSTRG.133025"; transcript_id "MSTRG.133025.44"; exon_number "4";
chr4	StringTie	exon	17583483	17583642	1000	+	.	gene_id "MSTRG.133025"; transcript_id "MSTRG.133025.44"; exon_number "5";
chr4	StringTie	exon	17584972	17585136	1000	+	.	gene_id "MSTRG.133025"; transcript_id "MSTRG.133025.44"; exon_number "6";
chr4	StringTie	exon	17585951	17586238	1000	+	.	gene_id "MSTRG.133025"; transcript_id "MSTRG.133025.44"; exon_number "7";
chr4	StringTie	exon	17588819	17588977	1000	+	.	gene_id "MSTRG.133025"; transcript_id "MSTRG.133025.44"; exon_number "8";
chr4	StringTie	exon	17594332	17594394	1000	+	.	gene_id "MSTRG.133025"; transcript_id "MSTRG.133025.44"; exon_number "9";
chr4	StringTie	exon	17595410	17595534	1000	+	.	gene_id "MSTRG.133025"; transcript_id "MSTRG.133025.44"; exon_number "10";
chr4	StringTie	exon	17598456	17598558	1000	+	.	gene_id "MSTRG.133025"; transcript_id "MSTRG.133025.44"; exon_number "11";
chr4	StringTie	exon	17604588	17604667	1000	+	.	gene_id "MSTRG.133025"; transcript_id "MSTRG.133025.44"; exon_number "12";
chr4	StringTie	exon	17606829	17606938	1000	+	.	gene_id "MSTRG.133025"; transcript_id "MSTRG.133025.44"; exon_number "13";
chr4	StringTie	exon	17607400	17608064	1000	+	.	gene_id "MSTRG.133025"; transcript_id "MSTRG.133025.44"; exon_number "14";
chr4	StringTie	transcript	17577192	17608018	1000	+	.	gene_id "MSTRG.133025"; transcript_id "MSTRG.133025.45";
chr4	StringTie	exon	17577192	17577567	1000	+	.	gene_id "MSTRG.133025"; transcript_id "MSTRG.133025.45"; exon_number "1";
chr4	StringTie	exon	17579824	17579939	1000	+	.	gene_id "MSTRG.133025"; transcript_id "MSTRG.133025.45"; exon_number "2";
chr4	StringTie	exon	17581760	17581814	1000	+	.	gene_id "MSTRG.133025"; transcript_id "MSTRG.133025.45"; exon_number "3";
chr4	StringTie	exon	17582288	17582393	1000	+	.	gene_id "MSTRG.133025"; transcript_id "MSTRG.133025.45"; exon_number "4";
chr4	StringTie	exon	17583567	17583642	1000	+	.	gene_id "MSTRG.133025"; transcript_id "MSTRG.133025.45"; exon_number "5";
chr4	StringTie	exon	17584972	17585136	1000	+	.	gene_id "MSTRG.133025"; transcript_id "MSTRG.133025.45"; exon_number "6";
chr4	StringTie	exon	17585951	17586238	1000	+	.	gene_id "MSTRG.133025"; transcript_id "MSTRG.133025.45"; exon_number "7";
chr4	StringTie	exon	17588819	17588977	1000	+	.	gene_id "MSTRG.133025"; transcript_id "MSTRG.133025.45"; exon_number "8";
chr4	StringTie	exon	17595410	17595534	1000	+	.	gene_id "MSTRG.133025"; transcript_id "MSTRG.133025.45"; exon_number "9";
chr4	StringTie	exon	17597046	17597134	1000	+	.	gene_id "MSTRG.133025"; transcript_id "MSTRG.133025.45"; exon_number "10";
chr4	StringTie	exon	17598456	17598558	1000	+	.	gene_id "MSTRG.133025"; transcript_id "MSTRG.133025.45"; exon_number "11";
chr4	StringTie	exon	17604588	17604667	1000	+	.	gene_id "MSTRG.133025"; transcript_id "MSTRG.133025.45"; exon_number "12";
chr4	StringTie	exon	17606829	17606938	1000	+	.	gene_id "MSTRG.133025"; transcript_id "MSTRG.133025.45"; exon_number "13";
chr4	StringTie	exon	17607400	17608018	1000	+	.	gene_id "MSTRG.133025"; transcript_id "MSTRG.133025.45"; exon_number "14";
chr4	StringTie	transcript	17577193	17608029	1000	+	.	gene_id "MSTRG.133025"; transcript_id "MSTRG.133025.47";
chr4	StringTie	exon	17577193	17577567	1000	+	.	gene_id "MSTRG.133025"; transcript_id "MSTRG.133025.47"; exon_number "1";
chr4	StringTie	exon	17579824	17579939	1000	+	.	gene_id "MSTRG.133025"; transcript_id "MSTRG.133025.47"; exon_number "2";
chr4	StringTie	exon	17581760	17581814	1000	+	.	gene_id "MSTRG.133025"; transcript_id "MSTRG.133025.47"; exon_number "3";
chr4	StringTie	exon	17583483	17583642	1000	+	.	gene_id "MSTRG.133025"; transcript_id "MSTRG.133025.47"; exon_number "4";
chr4	StringTie	exon	17584972	17586238	1000	+	.	gene_id "MSTRG.133025"; transcript_id "MSTRG.133025.47"; exon_number "5";
chr4	StringTie	exon	17588819	17588977	1000	+	.	gene_id "MSTRG.133025"; transcript_id "MSTRG.133025.47"; exon_number "6";
chr4	StringTie	exon	17594332	17594394	1000	+	.	gene_id "MSTRG.133025"; transcript_id "MSTRG.133025.47"; exon_number "7";
chr4	StringTie	exon	17595410	17595534	1000	+	.	gene_id "MSTRG.133025"; transcript_id "MSTRG.133025.47"; exon_number "8";
chr4	StringTie	exon	17597046	17597134	1000	+	.	gene_id "MSTRG.133025"; transcript_id "MSTRG.133025.47"; exon_number "9";
chr4	StringTie	exon	17598456	17598558	1000	+	.	gene_id "MSTRG.133025"; transcript_id "MSTRG.133025.47"; exon_number "10";
chr4	StringTie	exon	17604588	17604667	1000	+	.	gene_id "MSTRG.133025"; transcript_id "MSTRG.133025.47"; exon_number "11";
chr4	StringTie	exon	17606829	17606938	1000	+	.	gene_id "MSTRG.133025"; transcript_id "MSTRG.133025.47"; exon_number "12";
chr4	StringTie	exon	17607400	17608029	1000	+	.	gene_id "MSTRG.133025"; transcript_id "MSTRG.133025.47"; exon_number "13";
chr4	StringTie	transcript	17577193	17607983	1000	+	.	gene_id "MSTRG.133025"; transcript_id "MSTRG.133025.48";
chr4	StringTie	exon	17577193	17577567	1000	+	.	gene_id "MSTRG.133025"; transcript_id "MSTRG.133025.48"; exon_number "1";
chr4	StringTie	exon	17579824	17579939	1000	+	.	gene_id "MSTRG.133025"; transcript_id "MSTRG.133025.48"; exon_number "2";
chr4	StringTie	exon	17581760	17581814	1000	+	.	gene_id "MSTRG.133025"; transcript_id "MSTRG.133025.48"; exon_number "3";
chr4	StringTie	exon	17582288	17582393	1000	+	.	gene_id "MSTRG.133025"; transcript_id "MSTRG.133025.48"; exon_number "4";
chr4	StringTie	exon	17583483	17583642	1000	+	.	gene_id "MSTRG.133025"; transcript_id "MSTRG.133025.48"; exon_number "5";
chr4	StringTie	exon	17584972	17585136	1000	+	.	gene_id "MSTRG.133025"; transcript_id "MSTRG.133025.48"; exon_number "6";
chr4	StringTie	exon	17585951	17586238	1000	+	.	gene_id "MSTRG.133025"; transcript_id "MSTRG.133025.48"; exon_number "7";
chr4	StringTie	exon	17588819	17588977	1000	+	.	gene_id "MSTRG.133025"; transcript_id "MSTRG.133025.48"; exon_number "8";
chr4	StringTie	exon	17594332	17594394	1000	+	.	gene_id "MSTRG.133025"; transcript_id "MSTRG.133025.48"; exon_number "9";
chr4	StringTie	exon	17595410	17595534	1000	+	.	gene_id "MSTRG.133025"; transcript_id "MSTRG.133025.48"; exon_number "10";
chr4	StringTie	exon	17597046	17597134	1000	+	.	gene_id "MSTRG.133025"; transcript_id "MSTRG.133025.48"; exon_number "11";
chr4	StringTie	exon	17598456	17598558	1000	+	.	gene_id "MSTRG.133025"; transcript_id "MSTRG.133025.48"; exon_number "12";
chr4	StringTie	exon	17604588	17604667	1000	+	.	gene_id "MSTRG.133025"; transcript_id "MSTRG.133025.48"; exon_number "13";
chr4	StringTie	exon	17606829	17606938	1000	+	.	gene_id "MSTRG.133025"; transcript_id "MSTRG.133025.48"; exon_number "14";
chr4	StringTie	exon	17607378	17607983	1000	+	.	gene_id "MSTRG.133025"; transcript_id "MSTRG.133025.48"; exon_number "15";
chr4	StringTie	transcript	17577193	17607989	1000	+	.	gene_id "MSTRG.133025"; transcript_id "MSTRG.133025.49";
chr4	StringTie	exon	17577193	17577567	1000	+	.	gene_id "MSTRG.133025"; transcript_id "MSTRG.133025.49"; exon_number "1";
chr4	StringTie	exon	17579824	17579939	1000	+	.	gene_id "MSTRG.133025"; transcript_id "MSTRG.133025.49"; exon_number "2";
chr4	StringTie	exon	17581760	17581814	1000	+	.	gene_id "MSTRG.133025"; transcript_id "MSTRG.133025.49"; exon_number "3";
chr4	StringTie	exon	17582288	17582393	1000	+	.	gene_id "MSTRG.133025"; transcript_id "MSTRG.133025.49"; exon_number "4";
chr4	StringTie	exon	17583483	17583642	1000	+	.	gene_id "MSTRG.133025"; transcript_id "MSTRG.133025.49"; exon_number "5";
chr4	StringTie	exon	17584972	17585136	1000	+	.	gene_id "MSTRG.133025"; transcript_id "MSTRG.133025.49"; exon_number "6";
chr4	StringTie	exon	17588819	17588977	1000	+	.	gene_id "MSTRG.133025"; transcript_id "MSTRG.133025.49"; exon_number "7";
chr4	StringTie	exon	17595410	17595534	1000	+	.	gene_id "MSTRG.133025"; transcript_id "MSTRG.133025.49"; exon_number "8";
chr4	StringTie	exon	17597046	17597134	1000	+	.	gene_id "MSTRG.133025"; transcript_id "MSTRG.133025.49"; exon_number "9";
chr4	StringTie	exon	17598456	17598558	1000	+	.	gene_id "MSTRG.133025"; transcript_id "MSTRG.133025.49"; exon_number "10";
chr4	StringTie	exon	17604588	17604667	1000	+	.	gene_id "MSTRG.133025"; transcript_id "MSTRG.133025.49"; exon_number "11";
chr4	StringTie	exon	17606829	17606891	1000	+	.	gene_id "MSTRG.133025"; transcript_id "MSTRG.133025.49"; exon_number "12";
chr4	StringTie	exon	17607438	17607989	1000	+	.	gene_id "MSTRG.133025"; transcript_id "MSTRG.133025.49"; exon_number "13";
chr4	StringTie	transcript	17577113	17608164	1000	+	.	gene_id "MSTRG.133025"; transcript_id "MSTRG.133025.5";
chr4	StringTie	exon	17577113	17577567	1000	+	.	gene_id "MSTRG.133025"; transcript_id "MSTRG.133025.5"; exon_number "1";
chr4	StringTie	exon	17579824	17579939	1000	+	.	gene_id "MSTRG.133025"; transcript_id "MSTRG.133025.5"; exon_number "2";
chr4	StringTie	exon	17581760	17581814	1000	+	.	gene_id "MSTRG.133025"; transcript_id "MSTRG.133025.5"; exon_number "3";
chr4	StringTie	exon	17582288	17582393	1000	+	.	gene_id "MSTRG.133025"; transcript_id "MSTRG.133025.5"; exon_number "4";
chr4	StringTie	exon	17583483	17583642	1000	+	.	gene_id "MSTRG.133025"; transcript_id "MSTRG.133025.5"; exon_number "5";
chr4	StringTie	exon	17584972	17585136	1000	+	.	gene_id "MSTRG.133025"; transcript_id "MSTRG.133025.5"; exon_number "6";
chr4	StringTie	exon	17588819	17588977	1000	+	.	gene_id "MSTRG.133025"; transcript_id "MSTRG.133025.5"; exon_number "7";
chr4	StringTie	exon	17595410	17595534	1000	+	.	gene_id "MSTRG.133025"; transcript_id "MSTRG.133025.5"; exon_number "8";
chr4	StringTie	exon	17597046	17597134	1000	+	.	gene_id "MSTRG.133025"; transcript_id "MSTRG.133025.5"; exon_number "9";
chr4	StringTie	exon	17598456	17598558	1000	+	.	gene_id "MSTRG.133025"; transcript_id "MSTRG.133025.5"; exon_number "10";
chr4	StringTie	exon	17604588	17604667	1000	+	.	gene_id "MSTRG.133025"; transcript_id "MSTRG.133025.5"; exon_number "11";
chr4	StringTie	exon	17606829	17606938	1000	+	.	gene_id "MSTRG.133025"; transcript_id "MSTRG.133025.5"; exon_number "12";
chr4	StringTie	exon	17607408	17608164	1000	+	.	gene_id "MSTRG.133025"; transcript_id "MSTRG.133025.5"; exon_number "13";
chr4	StringTie	transcript	17577193	17608006	1000	+	.	gene_id "MSTRG.133025"; transcript_id "MSTRG.133025.50";
chr4	StringTie	exon	17577193	17577567	1000	+	.	gene_id "MSTRG.133025"; transcript_id "MSTRG.133025.50"; exon_number "1";
chr4	StringTie	exon	17579824	17579939	1000	+	.	gene_id "MSTRG.133025"; transcript_id "MSTRG.133025.50"; exon_number "2";
chr4	StringTie	exon	17581760	17581814	1000	+	.	gene_id "MSTRG.133025"; transcript_id "MSTRG.133025.50"; exon_number "3";
chr4	StringTie	exon	17582288	17582393	1000	+	.	gene_id "MSTRG.133025"; transcript_id "MSTRG.133025.50"; exon_number "4";
chr4	StringTie	exon	17583483	17583642	1000	+	.	gene_id "MSTRG.133025"; transcript_id "MSTRG.133025.50"; exon_number "5";
chr4	StringTie	exon	17584972	17585136	1000	+	.	gene_id "MSTRG.133025"; transcript_id "MSTRG.133025.50"; exon_number "6";
chr4	StringTie	exon	17588819	17588977	1000	+	.	gene_id "MSTRG.133025"; transcript_id "MSTRG.133025.50"; exon_number "7";
chr4	StringTie	exon	17594332	17594394	1000	+	.	gene_id "MSTRG.133025"; transcript_id "MSTRG.133025.50"; exon_number "8";
chr4	StringTie	exon	17595410	17595534	1000	+	.	gene_id "MSTRG.133025"; transcript_id "MSTRG.133025.50"; exon_number "9";
chr4	StringTie	exon	17597046	17597134	1000	+	.	gene_id "MSTRG.133025"; transcript_id "MSTRG.133025.50"; exon_number "10";
chr4	StringTie	exon	17597789	17597877	1000	+	.	gene_id "MSTRG.133025"; transcript_id "MSTRG.133025.50"; exon_number "11";
chr4	StringTie	exon	17598456	17598558	1000	+	.	gene_id "MSTRG.133025"; transcript_id "MSTRG.133025.50"; exon_number "12";
chr4	StringTie	exon	17604588	17604667	1000	+	.	gene_id "MSTRG.133025"; transcript_id "MSTRG.133025.50"; exon_number "13";
chr4	StringTie	exon	17606829	17606938	1000	+	.	gene_id "MSTRG.133025"; transcript_id "MSTRG.133025.50"; exon_number "14";
chr4	StringTie	exon	17607408	17608006	1000	+	.	gene_id "MSTRG.133025"; transcript_id "MSTRG.133025.50"; exon_number "15";
chr4	StringTie	transcript	17577193	17608089	1000	+	.	gene_id "MSTRG.133025"; transcript_id "MSTRG.133025.51";
chr4	StringTie	exon	17577193	17577567	1000	+	.	gene_id "MSTRG.133025"; transcript_id "MSTRG.133025.51"; exon_number "1";
chr4	StringTie	exon	17579824	17579939	1000	+	.	gene_id "MSTRG.133025"; transcript_id "MSTRG.133025.51"; exon_number "2";
chr4	StringTie	exon	17581760	17581814	1000	+	.	gene_id "MSTRG.133025"; transcript_id "MSTRG.133025.51"; exon_number "3";
chr4	StringTie	exon	17582288	17582393	1000	+	.	gene_id "MSTRG.133025"; transcript_id "MSTRG.133025.51"; exon_number "4";
chr4	StringTie	exon	17583483	17583642	1000	+	.	gene_id "MSTRG.133025"; transcript_id "MSTRG.133025.51"; exon_number "5";
chr4	StringTie	exon	17584972	17585136	1000	+	.	gene_id "MSTRG.133025"; transcript_id "MSTRG.133025.51"; exon_number "6";
chr4	StringTie	exon	17588819	17588977	1000	+	.	gene_id "MSTRG.133025"; transcript_id "MSTRG.133025.51"; exon_number "7";
chr4	StringTie	exon	17594336	17594394	1000	+	.	gene_id "MSTRG.133025"; transcript_id "MSTRG.133025.51"; exon_number "8";
chr4	StringTie	exon	17595410	17595534	1000	+	.	gene_id "MSTRG.133025"; transcript_id "MSTRG.133025.51"; exon_number "9";
chr4	StringTie	exon	17597046	17597134	1000	+	.	gene_id "MSTRG.133025"; transcript_id "MSTRG.133025.51"; exon_number "10";
chr4	StringTie	exon	17598456	17598558	1000	+	.	gene_id "MSTRG.133025"; transcript_id "MSTRG.133025.51"; exon_number "11";
chr4	StringTie	exon	17604588	17604667	1000	+	.	gene_id "MSTRG.133025"; transcript_id "MSTRG.133025.51"; exon_number "12";
chr4	StringTie	exon	17606829	17606893	1000	+	.	gene_id "MSTRG.133025"; transcript_id "MSTRG.133025.51"; exon_number "13";
chr4	StringTie	exon	17606915	17606938	1000	+	.	gene_id "MSTRG.133025"; transcript_id "MSTRG.133025.51"; exon_number "14";
chr4	StringTie	exon	17607400	17608089	1000	+	.	gene_id "MSTRG.133025"; transcript_id "MSTRG.133025.51"; exon_number "15";
chr4	StringTie	transcript	17577194	17608082	1000	+	.	gene_id "MSTRG.133025"; transcript_id "MSTRG.133025.52";
chr4	StringTie	exon	17577194	17577567	1000	+	.	gene_id "MSTRG.133025"; transcript_id "MSTRG.133025.52"; exon_number "1";
chr4	StringTie	exon	17579824	17579939	1000	+	.	gene_id "MSTRG.133025"; transcript_id "MSTRG.133025.52"; exon_number "2";
chr4	StringTie	exon	17581760	17581814	1000	+	.	gene_id "MSTRG.133025"; transcript_id "MSTRG.133025.52"; exon_number "3";
chr4	StringTie	exon	17582288	17582393	1000	+	.	gene_id "MSTRG.133025"; transcript_id "MSTRG.133025.52"; exon_number "4";
chr4	StringTie	exon	17583483	17583642	1000	+	.	gene_id "MSTRG.133025"; transcript_id "MSTRG.133025.52"; exon_number "5";
chr4	StringTie	exon	17584972	17585136	1000	+	.	gene_id "MSTRG.133025"; transcript_id "MSTRG.133025.52"; exon_number "6";
chr4	StringTie	exon	17585951	17586238	1000	+	.	gene_id "MSTRG.133025"; transcript_id "MSTRG.133025.52"; exon_number "7";
chr4	StringTie	exon	17588819	17588977	1000	+	.	gene_id "MSTRG.133025"; transcript_id "MSTRG.133025.52"; exon_number "8";
chr4	StringTie	exon	17595410	17595534	1000	+	.	gene_id "MSTRG.133025"; transcript_id "MSTRG.133025.52"; exon_number "9";
chr4	StringTie	exon	17597046	17597134	1000	+	.	gene_id "MSTRG.133025"; transcript_id "MSTRG.133025.52"; exon_number "10";
chr4	StringTie	exon	17597789	17597877	1000	+	.	gene_id "MSTRG.133025"; transcript_id "MSTRG.133025.52"; exon_number "11";
chr4	StringTie	exon	17598456	17598558	1000	+	.	gene_id "MSTRG.133025"; transcript_id "MSTRG.133025.52"; exon_number "12";
chr4	StringTie	exon	17604588	17604667	1000	+	.	gene_id "MSTRG.133025"; transcript_id "MSTRG.133025.52"; exon_number "13";
chr4	StringTie	exon	17606829	17606938	1000	+	.	gene_id "MSTRG.133025"; transcript_id "MSTRG.133025.52"; exon_number "14";
chr4	StringTie	exon	17607400	17608082	1000	+	.	gene_id "MSTRG.133025"; transcript_id "MSTRG.133025.52"; exon_number "15";
chr4	StringTie	transcript	17577194	17608046	1000	+	.	gene_id "MSTRG.133025"; transcript_id "MSTRG.133025.53";
chr4	StringTie	exon	17577194	17577567	1000	+	.	gene_id "MSTRG.133025"; transcript_id "MSTRG.133025.53"; exon_number "1";
chr4	StringTie	exon	17579824	17579939	1000	+	.	gene_id "MSTRG.133025"; transcript_id "MSTRG.133025.53"; exon_number "2";
chr4	StringTie	exon	17581760	17581814	1000	+	.	gene_id "MSTRG.133025"; transcript_id "MSTRG.133025.53"; exon_number "3";
chr4	StringTie	exon	17582288	17582393	1000	+	.	gene_id "MSTRG.133025"; transcript_id "MSTRG.133025.53"; exon_number "4";
chr4	StringTie	exon	17583493	17583642	1000	+	.	gene_id "MSTRG.133025"; transcript_id "MSTRG.133025.53"; exon_number "5";
chr4	StringTie	exon	17584972	17585136	1000	+	.	gene_id "MSTRG.133025"; transcript_id "MSTRG.133025.53"; exon_number "6";
chr4	StringTie	exon	17588819	17588977	1000	+	.	gene_id "MSTRG.133025"; transcript_id "MSTRG.133025.53"; exon_number "7";
chr4	StringTie	exon	17594336	17594394	1000	+	.	gene_id "MSTRG.133025"; transcript_id "MSTRG.133025.53"; exon_number "8";
chr4	StringTie	exon	17595410	17595534	1000	+	.	gene_id "MSTRG.133025"; transcript_id "MSTRG.133025.53"; exon_number "9";
chr4	StringTie	exon	17597046	17597134	1000	+	.	gene_id "MSTRG.133025"; transcript_id "MSTRG.133025.53"; exon_number "10";
chr4	StringTie	exon	17598456	17598558	1000	+	.	gene_id "MSTRG.133025"; transcript_id "MSTRG.133025.53"; exon_number "11";
chr4	StringTie	exon	17604588	17604667	1000	+	.	gene_id "MSTRG.133025"; transcript_id "MSTRG.133025.53"; exon_number "12";
chr4	StringTie	exon	17606829	17606938	1000	+	.	gene_id "MSTRG.133025"; transcript_id "MSTRG.133025.53"; exon_number "13";
chr4	StringTie	exon	17607400	17608046	1000	+	.	gene_id "MSTRG.133025"; transcript_id "MSTRG.133025.53"; exon_number "14";
chr4	StringTie	transcript	17577194	17608031	1000	+	.	gene_id "MSTRG.133025"; transcript_id "MSTRG.133025.54";
chr4	StringTie	exon	17577194	17577567	1000	+	.	gene_id "MSTRG.133025"; transcript_id "MSTRG.133025.54"; exon_number "1";
chr4	StringTie	exon	17579824	17579939	1000	+	.	gene_id "MSTRG.133025"; transcript_id "MSTRG.133025.54"; exon_number "2";
chr4	StringTie	exon	17581760	17581814	1000	+	.	gene_id "MSTRG.133025"; transcript_id "MSTRG.133025.54"; exon_number "3";
chr4	StringTie	exon	17582288	17582326	1000	+	.	gene_id "MSTRG.133025"; transcript_id "MSTRG.133025.54"; exon_number "4";
chr4	StringTie	exon	17583493	17583642	1000	+	.	gene_id "MSTRG.133025"; transcript_id "MSTRG.133025.54"; exon_number "5";
chr4	StringTie	exon	17584972	17585136	1000	+	.	gene_id "MSTRG.133025"; transcript_id "MSTRG.133025.54"; exon_number "6";
chr4	StringTie	exon	17588819	17588977	1000	+	.	gene_id "MSTRG.133025"; transcript_id "MSTRG.133025.54"; exon_number "7";
chr4	StringTie	exon	17595410	17595534	1000	+	.	gene_id "MSTRG.133025"; transcript_id "MSTRG.133025.54"; exon_number "8";
chr4	StringTie	exon	17597046	17597134	1000	+	.	gene_id "MSTRG.133025"; transcript_id "MSTRG.133025.54"; exon_number "9";
chr4	StringTie	exon	17598456	17598558	1000	+	.	gene_id "MSTRG.133025"; transcript_id "MSTRG.133025.54"; exon_number "10";
chr4	StringTie	exon	17604588	17604667	1000	+	.	gene_id "MSTRG.133025"; transcript_id "MSTRG.133025.54"; exon_number "11";
chr4	StringTie	exon	17606829	17606938	1000	+	.	gene_id "MSTRG.133025"; transcript_id "MSTRG.133025.54"; exon_number "12";
chr4	StringTie	exon	17607400	17608031	1000	+	.	gene_id "MSTRG.133025"; transcript_id "MSTRG.133025.54"; exon_number "13";
chr4	StringTie	transcript	17577194	17607975	1000	+	.	gene_id "MSTRG.133025"; transcript_id "MSTRG.133025.55";
chr4	StringTie	exon	17577194	17577567	1000	+	.	gene_id "MSTRG.133025"; transcript_id "MSTRG.133025.55"; exon_number "1";
chr4	StringTie	exon	17579837	17579939	1000	+	.	gene_id "MSTRG.133025"; transcript_id "MSTRG.133025.55"; exon_number "2";
chr4	StringTie	exon	17581760	17581814	1000	+	.	gene_id "MSTRG.133025"; transcript_id "MSTRG.133025.55"; exon_number "3";
chr4	StringTie	exon	17582288	17582393	1000	+	.	gene_id "MSTRG.133025"; transcript_id "MSTRG.133025.55"; exon_number "4";
chr4	StringTie	exon	17583483	17583642	1000	+	.	gene_id "MSTRG.133025"; transcript_id "MSTRG.133025.55"; exon_number "5";
chr4	StringTie	exon	17584972	17585136	1000	+	.	gene_id "MSTRG.133025"; transcript_id "MSTRG.133025.55"; exon_number "6";
chr4	StringTie	exon	17585951	17586238	1000	+	.	gene_id "MSTRG.133025"; transcript_id "MSTRG.133025.55"; exon_number "7";
chr4	StringTie	exon	17588819	17588977	1000	+	.	gene_id "MSTRG.133025"; transcript_id "MSTRG.133025.55"; exon_number "8";
chr4	StringTie	exon	17595410	17595534	1000	+	.	gene_id "MSTRG.133025"; transcript_id "MSTRG.133025.55"; exon_number "9";
chr4	StringTie	exon	17598456	17598558	1000	+	.	gene_id "MSTRG.133025"; transcript_id "MSTRG.133025.55"; exon_number "10";
chr4	StringTie	exon	17604588	17604667	1000	+	.	gene_id "MSTRG.133025"; transcript_id "MSTRG.133025.55"; exon_number "11";
chr4	StringTie	exon	17606829	17606938	1000	+	.	gene_id "MSTRG.133025"; transcript_id "MSTRG.133025.55"; exon_number "12";
chr4	StringTie	exon	17607400	17607975	1000	+	.	gene_id "MSTRG.133025"; transcript_id "MSTRG.133025.55"; exon_number "13";
chr4	StringTie	transcript	17577194	17607983	1000	+	.	gene_id "MSTRG.133025"; transcript_id "MSTRG.133025.56";
chr4	StringTie	exon	17577194	17577567	1000	+	.	gene_id "MSTRG.133025"; transcript_id "MSTRG.133025.56"; exon_number "1";
chr4	StringTie	exon	17579837	17579939	1000	+	.	gene_id "MSTRG.133025"; transcript_id "MSTRG.133025.56"; exon_number "2";
chr4	StringTie	exon	17581760	17581814	1000	+	.	gene_id "MSTRG.133025"; transcript_id "MSTRG.133025.56"; exon_number "3";
chr4	StringTie	exon	17582288	17582393	1000	+	.	gene_id "MSTRG.133025"; transcript_id "MSTRG.133025.56"; exon_number "4";
chr4	StringTie	exon	17583483	17583642	1000	+	.	gene_id "MSTRG.133025"; transcript_id "MSTRG.133025.56"; exon_number "5";
chr4	StringTie	exon	17584972	17585136	1000	+	.	gene_id "MSTRG.133025"; transcript_id "MSTRG.133025.56"; exon_number "6";
chr4	StringTie	exon	17588819	17588977	1000	+	.	gene_id "MSTRG.133025"; transcript_id "MSTRG.133025.56"; exon_number "7";
chr4	StringTie	exon	17594332	17594394	1000	+	.	gene_id "MSTRG.133025"; transcript_id "MSTRG.133025.56"; exon_number "8";
chr4	StringTie	exon	17595410	17595534	1000	+	.	gene_id "MSTRG.133025"; transcript_id "MSTRG.133025.56"; exon_number "9";
chr4	StringTie	exon	17597046	17597134	1000	+	.	gene_id "MSTRG.133025"; transcript_id "MSTRG.133025.56"; exon_number "10";
chr4	StringTie	exon	17598456	17598558	1000	+	.	gene_id "MSTRG.133025"; transcript_id "MSTRG.133025.56"; exon_number "11";
chr4	StringTie	exon	17604588	17604667	1000	+	.	gene_id "MSTRG.133025"; transcript_id "MSTRG.133025.56"; exon_number "12";
chr4	StringTie	exon	17606829	17606938	1000	+	.	gene_id "MSTRG.133025"; transcript_id "MSTRG.133025.56"; exon_number "13";
chr4	StringTie	exon	17607400	17607983	1000	+	.	gene_id "MSTRG.133025"; transcript_id "MSTRG.133025.56"; exon_number "14";
chr4	StringTie	transcript	17577196	17608082	1000	+	.	gene_id "MSTRG.133025"; transcript_id "MSTRG.133025.57";
chr4	StringTie	exon	17577196	17577567	1000	+	.	gene_id "MSTRG.133025"; transcript_id "MSTRG.133025.57"; exon_number "1";
chr4	StringTie	exon	17579824	17579939	1000	+	.	gene_id "MSTRG.133025"; transcript_id "MSTRG.133025.57"; exon_number "2";
chr4	StringTie	exon	17581760	17581814	1000	+	.	gene_id "MSTRG.133025"; transcript_id "MSTRG.133025.57"; exon_number "3";
chr4	StringTie	exon	17582288	17582393	1000	+	.	gene_id "MSTRG.133025"; transcript_id "MSTRG.133025.57"; exon_number "4";
chr4	StringTie	exon	17583493	17583642	1000	+	.	gene_id "MSTRG.133025"; transcript_id "MSTRG.133025.57"; exon_number "5";
chr4	StringTie	exon	17584972	17585136	1000	+	.	gene_id "MSTRG.133025"; transcript_id "MSTRG.133025.57"; exon_number "6";
chr4	StringTie	exon	17588819	17588977	1000	+	.	gene_id "MSTRG.133025"; transcript_id "MSTRG.133025.57"; exon_number "7";
chr4	StringTie	exon	17594332	17594394	1000	+	.	gene_id "MSTRG.133025"; transcript_id "MSTRG.133025.57"; exon_number "8";
chr4	StringTie	exon	17595410	17595534	1000	+	.	gene_id "MSTRG.133025"; transcript_id "MSTRG.133025.57"; exon_number "9";
chr4	StringTie	exon	17597046	17597134	1000	+	.	gene_id "MSTRG.133025"; transcript_id "MSTRG.133025.57"; exon_number "10";
chr4	StringTie	exon	17597789	17597877	1000	+	.	gene_id "MSTRG.133025"; transcript_id "MSTRG.133025.57"; exon_number "11";
chr4	StringTie	exon	17598456	17598558	1000	+	.	gene_id "MSTRG.133025"; transcript_id "MSTRG.133025.57"; exon_number "12";
chr4	StringTie	exon	17604588	17604667	1000	+	.	gene_id "MSTRG.133025"; transcript_id "MSTRG.133025.57"; exon_number "13";
chr4	StringTie	exon	17606829	17606938	1000	+	.	gene_id "MSTRG.133025"; transcript_id "MSTRG.133025.57"; exon_number "14";
chr4	StringTie	exon	17607408	17608082	1000	+	.	gene_id "MSTRG.133025"; transcript_id "MSTRG.133025.57"; exon_number "15";
chr4	StringTie	transcript	17577196	17607977	1000	+	.	gene_id "MSTRG.133025"; transcript_id "MSTRG.133025.58";
chr4	StringTie	exon	17577196	17577567	1000	+	.	gene_id "MSTRG.133025"; transcript_id "MSTRG.133025.58"; exon_number "1";
chr4	StringTie	exon	17579824	17579939	1000	+	.	gene_id "MSTRG.133025"; transcript_id "MSTRG.133025.58"; exon_number "2";
chr4	StringTie	exon	17581760	17581814	1000	+	.	gene_id "MSTRG.133025"; transcript_id "MSTRG.133025.58"; exon_number "3";
chr4	StringTie	exon	17582288	17582393	1000	+	.	gene_id "MSTRG.133025"; transcript_id "MSTRG.133025.58"; exon_number "4";
chr4	StringTie	exon	17583483	17583642	1000	+	.	gene_id "MSTRG.133025"; transcript_id "MSTRG.133025.58"; exon_number "5";
chr4	StringTie	exon	17584972	17585136	1000	+	.	gene_id "MSTRG.133025"; transcript_id "MSTRG.133025.58"; exon_number "6";
chr4	StringTie	exon	17588819	17588977	1000	+	.	gene_id "MSTRG.133025"; transcript_id "MSTRG.133025.58"; exon_number "7";
chr4	StringTie	exon	17597077	17597134	1000	+	.	gene_id "MSTRG.133025"; transcript_id "MSTRG.133025.58"; exon_number "8";
chr4	StringTie	exon	17598456	17598558	1000	+	.	gene_id "MSTRG.133025"; transcript_id "MSTRG.133025.58"; exon_number "9";
chr4	StringTie	exon	17604588	17604667	1000	+	.	gene_id "MSTRG.133025"; transcript_id "MSTRG.133025.58"; exon_number "10";
chr4	StringTie	exon	17606829	17606938	1000	+	.	gene_id "MSTRG.133025"; transcript_id "MSTRG.133025.58"; exon_number "11";
chr4	StringTie	exon	17607400	17607977	1000	+	.	gene_id "MSTRG.133025"; transcript_id "MSTRG.133025.58"; exon_number "12";
chr4	StringTie	transcript	17577196	17607970	1000	+	.	gene_id "MSTRG.133025"; transcript_id "MSTRG.133025.59";
chr4	StringTie	exon	17577196	17577567	1000	+	.	gene_id "MSTRG.133025"; transcript_id "MSTRG.133025.59"; exon_number "1";
chr4	StringTie	exon	17579824	17579939	1000	+	.	gene_id "MSTRG.133025"; transcript_id "MSTRG.133025.59"; exon_number "2";
chr4	StringTie	exon	17581760	17581814	1000	+	.	gene_id "MSTRG.133025"; transcript_id "MSTRG.133025.59"; exon_number "3";
chr4	StringTie	exon	17582288	17582393	1000	+	.	gene_id "MSTRG.133025"; transcript_id "MSTRG.133025.59"; exon_number "4";
chr4	StringTie	exon	17583483	17583642	1000	+	.	gene_id "MSTRG.133025"; transcript_id "MSTRG.133025.59"; exon_number "5";
chr4	StringTie	exon	17584982	17585136	1000	+	.	gene_id "MSTRG.133025"; transcript_id "MSTRG.133025.59"; exon_number "6";
chr4	StringTie	exon	17588819	17588977	1000	+	.	gene_id "MSTRG.133025"; transcript_id "MSTRG.133025.59"; exon_number "7";
chr4	StringTie	exon	17595410	17595534	1000	+	.	gene_id "MSTRG.133025"; transcript_id "MSTRG.133025.59"; exon_number "8";
chr4	StringTie	exon	17597046	17597134	1000	+	.	gene_id "MSTRG.133025"; transcript_id "MSTRG.133025.59"; exon_number "9";
chr4	StringTie	exon	17598456	17598557	1000	+	.	gene_id "MSTRG.133025"; transcript_id "MSTRG.133025.59"; exon_number "10";
chr4	StringTie	exon	17604588	17604667	1000	+	.	gene_id "MSTRG.133025"; transcript_id "MSTRG.133025.59"; exon_number "11";
chr4	StringTie	exon	17606829	17606938	1000	+	.	gene_id "MSTRG.133025"; transcript_id "MSTRG.133025.59"; exon_number "12";
chr4	StringTie	exon	17607400	17607970	1000	+	.	gene_id "MSTRG.133025"; transcript_id "MSTRG.133025.59"; exon_number "13";
chr4	StringTie	transcript	17577115	17607973	1000	+	.	gene_id "MSTRG.133025"; transcript_id "MSTRG.133025.6";
chr4	StringTie	exon	17577115	17577567	1000	+	.	gene_id "MSTRG.133025"; transcript_id "MSTRG.133025.6"; exon_number "1";
chr4	StringTie	exon	17579837	17579939	1000	+	.	gene_id "MSTRG.133025"; transcript_id "MSTRG.133025.6"; exon_number "2";
chr4	StringTie	exon	17581760	17581814	1000	+	.	gene_id "MSTRG.133025"; transcript_id "MSTRG.133025.6"; exon_number "3";
chr4	StringTie	exon	17582288	17582393	1000	+	.	gene_id "MSTRG.133025"; transcript_id "MSTRG.133025.6"; exon_number "4";
chr4	StringTie	exon	17583483	17583642	1000	+	.	gene_id "MSTRG.133025"; transcript_id "MSTRG.133025.6"; exon_number "5";
chr4	StringTie	exon	17584972	17585136	1000	+	.	gene_id "MSTRG.133025"; transcript_id "MSTRG.133025.6"; exon_number "6";
chr4	StringTie	exon	17586097	17586238	1000	+	.	gene_id "MSTRG.133025"; transcript_id "MSTRG.133025.6"; exon_number "7";
chr4	StringTie	exon	17588819	17588977	1000	+	.	gene_id "MSTRG.133025"; transcript_id "MSTRG.133025.6"; exon_number "8";
chr4	StringTie	exon	17595410	17595534	1000	+	.	gene_id "MSTRG.133025"; transcript_id "MSTRG.133025.6"; exon_number "9";
chr4	StringTie	exon	17597046	17597134	1000	+	.	gene_id "MSTRG.133025"; transcript_id "MSTRG.133025.6"; exon_number "10";
chr4	StringTie	exon	17598456	17598558	1000	+	.	gene_id "MSTRG.133025"; transcript_id "MSTRG.133025.6"; exon_number "11";
chr4	StringTie	exon	17604588	17604667	1000	+	.	gene_id "MSTRG.133025"; transcript_id "MSTRG.133025.6"; exon_number "12";
chr4	StringTie	exon	17606829	17606938	1000	+	.	gene_id "MSTRG.133025"; transcript_id "MSTRG.133025.6"; exon_number "13";
chr4	StringTie	exon	17607400	17607973	1000	+	.	gene_id "MSTRG.133025"; transcript_id "MSTRG.133025.6"; exon_number "14";
chr4	StringTie	transcript	17577196	17608021	1000	+	.	gene_id "MSTRG.133025"; transcript_id "MSTRG.133025.60";
chr4	StringTie	exon	17577196	17577567	1000	+	.	gene_id "MSTRG.133025"; transcript_id "MSTRG.133025.60"; exon_number "1";
chr4	StringTie	exon	17579824	17579939	1000	+	.	gene_id "MSTRG.133025"; transcript_id "MSTRG.133025.60"; exon_number "2";
chr4	StringTie	exon	17581760	17581814	1000	+	.	gene_id "MSTRG.133025"; transcript_id "MSTRG.133025.60"; exon_number "3";
chr4	StringTie	exon	17582288	17583642	1000	+	.	gene_id "MSTRG.133025"; transcript_id "MSTRG.133025.60"; exon_number "4";
chr4	StringTie	exon	17584972	17585136	1000	+	.	gene_id "MSTRG.133025"; transcript_id "MSTRG.133025.60"; exon_number "5";
chr4	StringTie	exon	17588819	17588977	1000	+	.	gene_id "MSTRG.133025"; transcript_id "MSTRG.133025.60"; exon_number "6";
chr4	StringTie	exon	17594332	17594394	1000	+	.	gene_id "MSTRG.133025"; transcript_id "MSTRG.133025.60"; exon_number "7";
chr4	StringTie	exon	17595410	17595534	1000	+	.	gene_id "MSTRG.133025"; transcript_id "MSTRG.133025.60"; exon_number "8";
chr4	StringTie	exon	17597046	17597134	1000	+	.	gene_id "MSTRG.133025"; transcript_id "MSTRG.133025.60"; exon_number "9";
chr4	StringTie	exon	17598456	17598557	1000	+	.	gene_id "MSTRG.133025"; transcript_id "MSTRG.133025.60"; exon_number "10";
chr4	StringTie	exon	17604588	17604667	1000	+	.	gene_id "MSTRG.133025"; transcript_id "MSTRG.133025.60"; exon_number "11";
chr4	StringTie	exon	17606829	17606938	1000	+	.	gene_id "MSTRG.133025"; transcript_id "MSTRG.133025.60"; exon_number "12";
chr4	StringTie	exon	17607400	17608021	1000	+	.	gene_id "MSTRG.133025"; transcript_id "MSTRG.133025.60"; exon_number "13";
chr4	StringTie	transcript	17577196	17608087	1000	+	.	gene_id "MSTRG.133025"; transcript_id "MSTRG.133025.61";
chr4	StringTie	exon	17577196	17577567	1000	+	.	gene_id "MSTRG.133025"; transcript_id "MSTRG.133025.61"; exon_number "1";
chr4	StringTie	exon	17579824	17579939	1000	+	.	gene_id "MSTRG.133025"; transcript_id "MSTRG.133025.61"; exon_number "2";
chr4	StringTie	exon	17581760	17581814	1000	+	.	gene_id "MSTRG.133025"; transcript_id "MSTRG.133025.61"; exon_number "3";
chr4	StringTie	exon	17582288	17582393	1000	+	.	gene_id "MSTRG.133025"; transcript_id "MSTRG.133025.61"; exon_number "4";
chr4	StringTie	exon	17583493	17583642	1000	+	.	gene_id "MSTRG.133025"; transcript_id "MSTRG.133025.61"; exon_number "5";
chr4	StringTie	exon	17584972	17585136	1000	+	.	gene_id "MSTRG.133025"; transcript_id "MSTRG.133025.61"; exon_number "6";
chr4	StringTie	exon	17588819	17588977	1000	+	.	gene_id "MSTRG.133025"; transcript_id "MSTRG.133025.61"; exon_number "7";
chr4	StringTie	exon	17595410	17595534	1000	+	.	gene_id "MSTRG.133025"; transcript_id "MSTRG.133025.61"; exon_number "8";
chr4	StringTie	exon	17597046	17597134	1000	+	.	gene_id "MSTRG.133025"; transcript_id "MSTRG.133025.61"; exon_number "9";
chr4	StringTie	exon	17598456	17598558	1000	+	.	gene_id "MSTRG.133025"; transcript_id "MSTRG.133025.61"; exon_number "10";
chr4	StringTie	exon	17604588	17604667	1000	+	.	gene_id "MSTRG.133025"; transcript_id "MSTRG.133025.61"; exon_number "11";
chr4	StringTie	exon	17606829	17606938	1000	+	.	gene_id "MSTRG.133025"; transcript_id "MSTRG.133025.61"; exon_number "12";
chr4	StringTie	exon	17607334	17608087	1000	+	.	gene_id "MSTRG.133025"; transcript_id "MSTRG.133025.61"; exon_number "13";
chr4	StringTie	transcript	17577197	17608091	1000	+	.	gene_id "MSTRG.133025"; transcript_id "MSTRG.133025.62";
chr4	StringTie	exon	17577197	17577567	1000	+	.	gene_id "MSTRG.133025"; transcript_id "MSTRG.133025.62"; exon_number "1";
chr4	StringTie	exon	17579824	17579939	1000	+	.	gene_id "MSTRG.133025"; transcript_id "MSTRG.133025.62"; exon_number "2";
chr4	StringTie	exon	17581760	17581814	1000	+	.	gene_id "MSTRG.133025"; transcript_id "MSTRG.133025.62"; exon_number "3";
chr4	StringTie	exon	17582288	17582393	1000	+	.	gene_id "MSTRG.133025"; transcript_id "MSTRG.133025.62"; exon_number "4";
chr4	StringTie	exon	17583493	17583642	1000	+	.	gene_id "MSTRG.133025"; transcript_id "MSTRG.133025.62"; exon_number "5";
chr4	StringTie	exon	17584972	17585136	1000	+	.	gene_id "MSTRG.133025"; transcript_id "MSTRG.133025.62"; exon_number "6";
chr4	StringTie	exon	17588819	17588977	1000	+	.	gene_id "MSTRG.133025"; transcript_id "MSTRG.133025.62"; exon_number "7";
chr4	StringTie	exon	17595410	17595534	1000	+	.	gene_id "MSTRG.133025"; transcript_id "MSTRG.133025.62"; exon_number "8";
chr4	StringTie	exon	17597046	17597134	1000	+	.	gene_id "MSTRG.133025"; transcript_id "MSTRG.133025.62"; exon_number "9";
chr4	StringTie	exon	17598456	17598558	1000	+	.	gene_id "MSTRG.133025"; transcript_id "MSTRG.133025.62"; exon_number "10";
chr4	StringTie	exon	17604588	17604667	1000	+	.	gene_id "MSTRG.133025"; transcript_id "MSTRG.133025.62"; exon_number "11";
chr4	StringTie	exon	17606829	17606938	1000	+	.	gene_id "MSTRG.133025"; transcript_id "MSTRG.133025.62"; exon_number "12";
chr4	StringTie	exon	17607408	17608091	1000	+	.	gene_id "MSTRG.133025"; transcript_id "MSTRG.133025.62"; exon_number "13";
chr4	StringTie	transcript	17577197	17608011	1000	+	.	gene_id "MSTRG.133025"; transcript_id "MSTRG.133025.63";
chr4	StringTie	exon	17577197	17577567	1000	+	.	gene_id "MSTRG.133025"; transcript_id "MSTRG.133025.63"; exon_number "1";
chr4	StringTie	exon	17579824	17579939	1000	+	.	gene_id "MSTRG.133025"; transcript_id "MSTRG.133025.63"; exon_number "2";
chr4	StringTie	exon	17581760	17581814	1000	+	.	gene_id "MSTRG.133025"; transcript_id "MSTRG.133025.63"; exon_number "3";
chr4	StringTie	exon	17582288	17582393	1000	+	.	gene_id "MSTRG.133025"; transcript_id "MSTRG.133025.63"; exon_number "4";
chr4	StringTie	exon	17583483	17583642	1000	+	.	gene_id "MSTRG.133025"; transcript_id "MSTRG.133025.63"; exon_number "5";
chr4	StringTie	exon	17584972	17586238	1000	+	.	gene_id "MSTRG.133025"; transcript_id "MSTRG.133025.63"; exon_number "6";
chr4	StringTie	exon	17588819	17588977	1000	+	.	gene_id "MSTRG.133025"; transcript_id "MSTRG.133025.63"; exon_number "7";
chr4	StringTie	exon	17595410	17595534	1000	+	.	gene_id "MSTRG.133025"; transcript_id "MSTRG.133025.63"; exon_number "8";
chr4	StringTie	exon	17597046	17597134	1000	+	.	gene_id "MSTRG.133025"; transcript_id "MSTRG.133025.63"; exon_number "9";
chr4	StringTie	exon	17598456	17598558	1000	+	.	gene_id "MSTRG.133025"; transcript_id "MSTRG.133025.63"; exon_number "10";
chr4	StringTie	exon	17604588	17604667	1000	+	.	gene_id "MSTRG.133025"; transcript_id "MSTRG.133025.63"; exon_number "11";
chr4	StringTie	exon	17606834	17606938	1000	+	.	gene_id "MSTRG.133025"; transcript_id "MSTRG.133025.63"; exon_number "12";
chr4	StringTie	exon	17607400	17608011	1000	+	.	gene_id "MSTRG.133025"; transcript_id "MSTRG.133025.63"; exon_number "13";
chr4	StringTie	transcript	17577197	17607986	1000	+	.	gene_id "MSTRG.133025"; transcript_id "MSTRG.133025.64";
chr4	StringTie	exon	17577197	17577567	1000	+	.	gene_id "MSTRG.133025"; transcript_id "MSTRG.133025.64"; exon_number "1";
chr4	StringTie	exon	17579824	17579939	1000	+	.	gene_id "MSTRG.133025"; transcript_id "MSTRG.133025.64"; exon_number "2";
chr4	StringTie	exon	17581760	17581814	1000	+	.	gene_id "MSTRG.133025"; transcript_id "MSTRG.133025.64"; exon_number "3";
chr4	StringTie	exon	17582288	17582393	1000	+	.	gene_id "MSTRG.133025"; transcript_id "MSTRG.133025.64"; exon_number "4";
chr4	StringTie	exon	17583483	17583642	1000	+	.	gene_id "MSTRG.133025"; transcript_id "MSTRG.133025.64"; exon_number "5";
chr4	StringTie	exon	17584972	17585136	1000	+	.	gene_id "MSTRG.133025"; transcript_id "MSTRG.133025.64"; exon_number "6";
chr4	StringTie	exon	17588819	17588977	1000	+	.	gene_id "MSTRG.133025"; transcript_id "MSTRG.133025.64"; exon_number "7";
chr4	StringTie	exon	17595410	17595534	1000	+	.	gene_id "MSTRG.133025"; transcript_id "MSTRG.133025.64"; exon_number "8";
chr4	StringTie	exon	17597046	17597134	1000	+	.	gene_id "MSTRG.133025"; transcript_id "MSTRG.133025.64"; exon_number "9";
chr4	StringTie	exon	17598456	17598558	1000	+	.	gene_id "MSTRG.133025"; transcript_id "MSTRG.133025.64"; exon_number "10";
chr4	StringTie	exon	17606845	17606938	1000	+	.	gene_id "MSTRG.133025"; transcript_id "MSTRG.133025.64"; exon_number "11";
chr4	StringTie	exon	17607400	17607986	1000	+	.	gene_id "MSTRG.133025"; transcript_id "MSTRG.133025.64"; exon_number "12";
chr4	StringTie	transcript	17577198	17607972	1000	+	.	gene_id "MSTRG.133025"; transcript_id "MSTRG.133025.65";
chr4	StringTie	exon	17577198	17577567	1000	+	.	gene_id "MSTRG.133025"; transcript_id "MSTRG.133025.65"; exon_number "1";
chr4	StringTie	exon	17579824	17579939	1000	+	.	gene_id "MSTRG.133025"; transcript_id "MSTRG.133025.65"; exon_number "2";
chr4	StringTie	exon	17581760	17581814	1000	+	.	gene_id "MSTRG.133025"; transcript_id "MSTRG.133025.65"; exon_number "3";
chr4	StringTie	exon	17582288	17582393	1000	+	.	gene_id "MSTRG.133025"; transcript_id "MSTRG.133025.65"; exon_number "4";
chr4	StringTie	exon	17583483	17583642	1000	+	.	gene_id "MSTRG.133025"; transcript_id "MSTRG.133025.65"; exon_number "5";
chr4	StringTie	exon	17584972	17585136	1000	+	.	gene_id "MSTRG.133025"; transcript_id "MSTRG.133025.65"; exon_number "6";
chr4	StringTie	exon	17585951	17586238	1000	+	.	gene_id "MSTRG.133025"; transcript_id "MSTRG.133025.65"; exon_number "7";
chr4	StringTie	exon	17588819	17588977	1000	+	.	gene_id "MSTRG.133025"; transcript_id "MSTRG.133025.65"; exon_number "8";
chr4	StringTie	exon	17594332	17594394	1000	+	.	gene_id "MSTRG.133025"; transcript_id "MSTRG.133025.65"; exon_number "9";
chr4	StringTie	exon	17595410	17595534	1000	+	.	gene_id "MSTRG.133025"; transcript_id "MSTRG.133025.65"; exon_number "10";
chr4	StringTie	exon	17597046	17597134	1000	+	.	gene_id "MSTRG.133025"; transcript_id "MSTRG.133025.65"; exon_number "11";
chr4	StringTie	exon	17598456	17598558	1000	+	.	gene_id "MSTRG.133025"; transcript_id "MSTRG.133025.65"; exon_number "12";
chr4	StringTie	exon	17604588	17604667	1000	+	.	gene_id "MSTRG.133025"; transcript_id "MSTRG.133025.65"; exon_number "13";
chr4	StringTie	exon	17606834	17606938	1000	+	.	gene_id "MSTRG.133025"; transcript_id "MSTRG.133025.65"; exon_number "14";
chr4	StringTie	exon	17607400	17607972	1000	+	.	gene_id "MSTRG.133025"; transcript_id "MSTRG.133025.65"; exon_number "15";
chr4	StringTie	transcript	17577201	17607977	1000	+	.	gene_id "MSTRG.133025"; transcript_id "MSTRG.133025.66";
chr4	StringTie	exon	17577201	17577566	1000	+	.	gene_id "MSTRG.133025"; transcript_id "MSTRG.133025.66"; exon_number "1";
chr4	StringTie	exon	17579824	17579939	1000	+	.	gene_id "MSTRG.133025"; transcript_id "MSTRG.133025.66"; exon_number "2";
chr4	StringTie	exon	17581760	17581814	1000	+	.	gene_id "MSTRG.133025"; transcript_id "MSTRG.133025.66"; exon_number "3";
chr4	StringTie	exon	17582288	17582574	1000	+	.	gene_id "MSTRG.133025"; transcript_id "MSTRG.133025.66"; exon_number "4";
chr4	StringTie	exon	17583493	17583642	1000	+	.	gene_id "MSTRG.133025"; transcript_id "MSTRG.133025.66"; exon_number "5";
chr4	StringTie	exon	17584972	17585136	1000	+	.	gene_id "MSTRG.133025"; transcript_id "MSTRG.133025.66"; exon_number "6";
chr4	StringTie	exon	17588819	17588977	1000	+	.	gene_id "MSTRG.133025"; transcript_id "MSTRG.133025.66"; exon_number "7";
chr4	StringTie	exon	17595410	17595534	1000	+	.	gene_id "MSTRG.133025"; transcript_id "MSTRG.133025.66"; exon_number "8";
chr4	StringTie	exon	17597046	17597134	1000	+	.	gene_id "MSTRG.133025"; transcript_id "MSTRG.133025.66"; exon_number "9";
chr4	StringTie	exon	17598456	17598558	1000	+	.	gene_id "MSTRG.133025"; transcript_id "MSTRG.133025.66"; exon_number "10";
chr4	StringTie	exon	17604588	17604667	1000	+	.	gene_id "MSTRG.133025"; transcript_id "MSTRG.133025.66"; exon_number "11";
chr4	StringTie	exon	17606829	17606938	1000	+	.	gene_id "MSTRG.133025"; transcript_id "MSTRG.133025.66"; exon_number "12";
chr4	StringTie	exon	17607400	17607977	1000	+	.	gene_id "MSTRG.133025"; transcript_id "MSTRG.133025.66"; exon_number "13";
chr4	StringTie	transcript	17577201	17608054	1000	+	.	gene_id "MSTRG.133025"; transcript_id "MSTRG.133025.67";
chr4	StringTie	exon	17577201	17577567	1000	+	.	gene_id "MSTRG.133025"; transcript_id "MSTRG.133025.67"; exon_number "1";
chr4	StringTie	exon	17579824	17579939	1000	+	.	gene_id "MSTRG.133025"; transcript_id "MSTRG.133025.67"; exon_number "2";
chr4	StringTie	exon	17581760	17581814	1000	+	.	gene_id "MSTRG.133025"; transcript_id "MSTRG.133025.67"; exon_number "3";
chr4	StringTie	exon	17582288	17582393	1000	+	.	gene_id "MSTRG.133025"; transcript_id "MSTRG.133025.67"; exon_number "4";
chr4	StringTie	exon	17583493	17583642	1000	+	.	gene_id "MSTRG.133025"; transcript_id "MSTRG.133025.67"; exon_number "5";
chr4	StringTie	exon	17584972	17585136	1000	+	.	gene_id "MSTRG.133025"; transcript_id "MSTRG.133025.67"; exon_number "6";
chr4	StringTie	exon	17586097	17586238	1000	+	.	gene_id "MSTRG.133025"; transcript_id "MSTRG.133025.67"; exon_number "7";
chr4	StringTie	exon	17588819	17588977	1000	+	.	gene_id "MSTRG.133025"; transcript_id "MSTRG.133025.67"; exon_number "8";
chr4	StringTie	exon	17594336	17594394	1000	+	.	gene_id "MSTRG.133025"; transcript_id "MSTRG.133025.67"; exon_number "9";
chr4	StringTie	exon	17595410	17595534	1000	+	.	gene_id "MSTRG.133025"; transcript_id "MSTRG.133025.67"; exon_number "10";
chr4	StringTie	exon	17597046	17597134	1000	+	.	gene_id "MSTRG.133025"; transcript_id "MSTRG.133025.67"; exon_number "11";
chr4	StringTie	exon	17598456	17598558	1000	+	.	gene_id "MSTRG.133025"; transcript_id "MSTRG.133025.67"; exon_number "12";
chr4	StringTie	exon	17604588	17604667	1000	+	.	gene_id "MSTRG.133025"; transcript_id "MSTRG.133025.67"; exon_number "13";
chr4	StringTie	exon	17606829	17606938	1000	+	.	gene_id "MSTRG.133025"; transcript_id "MSTRG.133025.67"; exon_number "14";
chr4	StringTie	exon	17607400	17608054	1000	+	.	gene_id "MSTRG.133025"; transcript_id "MSTRG.133025.67"; exon_number "15";
chr4	StringTie	transcript	17577201	17608037	1000	+	.	gene_id "MSTRG.133025"; transcript_id "MSTRG.133025.68";
chr4	StringTie	exon	17577201	17577567	1000	+	.	gene_id "MSTRG.133025"; transcript_id "MSTRG.133025.68"; exon_number "1";
chr4	StringTie	exon	17579824	17579939	1000	+	.	gene_id "MSTRG.133025"; transcript_id "MSTRG.133025.68"; exon_number "2";
chr4	StringTie	exon	17581760	17581814	1000	+	.	gene_id "MSTRG.133025"; transcript_id "MSTRG.133025.68"; exon_number "3";
chr4	StringTie	exon	17582288	17582393	1000	+	.	gene_id "MSTRG.133025"; transcript_id "MSTRG.133025.68"; exon_number "4";
chr4	StringTie	exon	17583483	17583642	1000	+	.	gene_id "MSTRG.133025"; transcript_id "MSTRG.133025.68"; exon_number "5";
chr4	StringTie	exon	17584972	17585136	1000	+	.	gene_id "MSTRG.133025"; transcript_id "MSTRG.133025.68"; exon_number "6";
chr4	StringTie	exon	17585951	17586238	1000	+	.	gene_id "MSTRG.133025"; transcript_id "MSTRG.133025.68"; exon_number "7";
chr4	StringTie	exon	17588819	17588977	1000	+	.	gene_id "MSTRG.133025"; transcript_id "MSTRG.133025.68"; exon_number "8";
chr4	StringTie	exon	17594332	17594394	1000	+	.	gene_id "MSTRG.133025"; transcript_id "MSTRG.133025.68"; exon_number "9";
chr4	StringTie	exon	17595410	17595534	1000	+	.	gene_id "MSTRG.133025"; transcript_id "MSTRG.133025.68"; exon_number "10";
chr4	StringTie	exon	17597046	17597134	1000	+	.	gene_id "MSTRG.133025"; transcript_id "MSTRG.133025.68"; exon_number "11";
chr4	StringTie	exon	17597789	17597877	1000	+	.	gene_id "MSTRG.133025"; transcript_id "MSTRG.133025.68"; exon_number "12";
chr4	StringTie	exon	17598456	17598558	1000	+	.	gene_id "MSTRG.133025"; transcript_id "MSTRG.133025.68"; exon_number "13";
chr4	StringTie	exon	17604588	17604667	1000	+	.	gene_id "MSTRG.133025"; transcript_id "MSTRG.133025.68"; exon_number "14";
chr4	StringTie	exon	17606829	17606938	1000	+	.	gene_id "MSTRG.133025"; transcript_id "MSTRG.133025.68"; exon_number "15";
chr4	StringTie	exon	17607400	17608037	1000	+	.	gene_id "MSTRG.133025"; transcript_id "MSTRG.133025.68"; exon_number "16";
chr4	StringTie	transcript	17577202	17607972	1000	+	.	gene_id "MSTRG.133025"; transcript_id "MSTRG.133025.69";
chr4	StringTie	exon	17577202	17577567	1000	+	.	gene_id "MSTRG.133025"; transcript_id "MSTRG.133025.69"; exon_number "1";
chr4	StringTie	exon	17579824	17579939	1000	+	.	gene_id "MSTRG.133025"; transcript_id "MSTRG.133025.69"; exon_number "2";
chr4	StringTie	exon	17581760	17581814	1000	+	.	gene_id "MSTRG.133025"; transcript_id "MSTRG.133025.69"; exon_number "3";
chr4	StringTie	exon	17582288	17582393	1000	+	.	gene_id "MSTRG.133025"; transcript_id "MSTRG.133025.69"; exon_number "4";
chr4	StringTie	exon	17583483	17583642	1000	+	.	gene_id "MSTRG.133025"; transcript_id "MSTRG.133025.69"; exon_number "5";
chr4	StringTie	exon	17584972	17585136	1000	+	.	gene_id "MSTRG.133025"; transcript_id "MSTRG.133025.69"; exon_number "6";
chr4	StringTie	exon	17595410	17595534	1000	+	.	gene_id "MSTRG.133025"; transcript_id "MSTRG.133025.69"; exon_number "7";
chr4	StringTie	exon	17597046	17597134	1000	+	.	gene_id "MSTRG.133025"; transcript_id "MSTRG.133025.69"; exon_number "8";
chr4	StringTie	exon	17598456	17598558	1000	+	.	gene_id "MSTRG.133025"; transcript_id "MSTRG.133025.69"; exon_number "9";
chr4	StringTie	exon	17604588	17604667	1000	+	.	gene_id "MSTRG.133025"; transcript_id "MSTRG.133025.69"; exon_number "10";
chr4	StringTie	exon	17606829	17606938	1000	+	.	gene_id "MSTRG.133025"; transcript_id "MSTRG.133025.69"; exon_number "11";
chr4	StringTie	exon	17607400	17607972	1000	+	.	gene_id "MSTRG.133025"; transcript_id "MSTRG.133025.69"; exon_number "12";
chr4	StringTie	transcript	17577120	17608091	1000	+	.	gene_id "MSTRG.133025"; transcript_id "MSTRG.133025.7";
chr4	StringTie	exon	17577120	17577567	1000	+	.	gene_id "MSTRG.133025"; transcript_id "MSTRG.133025.7"; exon_number "1";
chr4	StringTie	exon	17579824	17579939	1000	+	.	gene_id "MSTRG.133025"; transcript_id "MSTRG.133025.7"; exon_number "2";
chr4	StringTie	exon	17581760	17581814	1000	+	.	gene_id "MSTRG.133025"; transcript_id "MSTRG.133025.7"; exon_number "3";
chr4	StringTie	exon	17582288	17582393	1000	+	.	gene_id "MSTRG.133025"; transcript_id "MSTRG.133025.7"; exon_number "4";
chr4	StringTie	exon	17583493	17583642	1000	+	.	gene_id "MSTRG.133025"; transcript_id "MSTRG.133025.7"; exon_number "5";
chr4	StringTie	exon	17584972	17585136	1000	+	.	gene_id "MSTRG.133025"; transcript_id "MSTRG.133025.7"; exon_number "6";
chr4	StringTie	exon	17588819	17588977	1000	+	.	gene_id "MSTRG.133025"; transcript_id "MSTRG.133025.7"; exon_number "7";
chr4	StringTie	exon	17595410	17595534	1000	+	.	gene_id "MSTRG.133025"; transcript_id "MSTRG.133025.7"; exon_number "8";
chr4	StringTie	exon	17597046	17597134	1000	+	.	gene_id "MSTRG.133025"; transcript_id "MSTRG.133025.7"; exon_number "9";
chr4	StringTie	exon	17598456	17598558	1000	+	.	gene_id "MSTRG.133025"; transcript_id "MSTRG.133025.7"; exon_number "10";
chr4	StringTie	exon	17604588	17604667	1000	+	.	gene_id "MSTRG.133025"; transcript_id "MSTRG.133025.7"; exon_number "11";
chr4	StringTie	exon	17606829	17606938	1000	+	.	gene_id "MSTRG.133025"; transcript_id "MSTRG.133025.7"; exon_number "12";
chr4	StringTie	exon	17607400	17608091	1000	+	.	gene_id "MSTRG.133025"; transcript_id "MSTRG.133025.7"; exon_number "13";
chr4	StringTie	transcript	17577202	17607975	1000	+	.	gene_id "MSTRG.133025"; transcript_id "MSTRG.133025.70";
chr4	StringTie	exon	17577202	17577567	1000	+	.	gene_id "MSTRG.133025"; transcript_id "MSTRG.133025.70"; exon_number "1";
chr4	StringTie	exon	17579824	17579939	1000	+	.	gene_id "MSTRG.133025"; transcript_id "MSTRG.133025.70"; exon_number "2";
chr4	StringTie	exon	17581760	17581814	1000	+	.	gene_id "MSTRG.133025"; transcript_id "MSTRG.133025.70"; exon_number "3";
chr4	StringTie	exon	17583493	17583642	1000	+	.	gene_id "MSTRG.133025"; transcript_id "MSTRG.133025.70"; exon_number "4";
chr4	StringTie	exon	17584972	17585136	1000	+	.	gene_id "MSTRG.133025"; transcript_id "MSTRG.133025.70"; exon_number "5";
chr4	StringTie	exon	17588819	17588977	1000	+	.	gene_id "MSTRG.133025"; transcript_id "MSTRG.133025.70"; exon_number "6";
chr4	StringTie	exon	17595410	17595534	1000	+	.	gene_id "MSTRG.133025"; transcript_id "MSTRG.133025.70"; exon_number "7";
chr4	StringTie	exon	17597046	17597134	1000	+	.	gene_id "MSTRG.133025"; transcript_id "MSTRG.133025.70"; exon_number "8";
chr4	StringTie	exon	17598456	17598558	1000	+	.	gene_id "MSTRG.133025"; transcript_id "MSTRG.133025.70"; exon_number "9";
chr4	StringTie	exon	17604588	17604667	1000	+	.	gene_id "MSTRG.133025"; transcript_id "MSTRG.133025.70"; exon_number "10";
chr4	StringTie	exon	17606829	17606938	1000	+	.	gene_id "MSTRG.133025"; transcript_id "MSTRG.133025.70"; exon_number "11";
chr4	StringTie	exon	17607400	17607975	1000	+	.	gene_id "MSTRG.133025"; transcript_id "MSTRG.133025.70"; exon_number "12";
chr4	StringTie	transcript	17577202	17608050	1000	+	.	gene_id "MSTRG.133025"; transcript_id "MSTRG.133025.71";
chr4	StringTie	exon	17577202	17577567	1000	+	.	gene_id "MSTRG.133025"; transcript_id "MSTRG.133025.71"; exon_number "1";
chr4	StringTie	exon	17579824	17579939	1000	+	.	gene_id "MSTRG.133025"; transcript_id "MSTRG.133025.71"; exon_number "2";
chr4	StringTie	exon	17581760	17581814	1000	+	.	gene_id "MSTRG.133025"; transcript_id "MSTRG.133025.71"; exon_number "3";
chr4	StringTie	exon	17582288	17582393	1000	+	.	gene_id "MSTRG.133025"; transcript_id "MSTRG.133025.71"; exon_number "4";
chr4	StringTie	exon	17583493	17583642	1000	+	.	gene_id "MSTRG.133025"; transcript_id "MSTRG.133025.71"; exon_number "5";
chr4	StringTie	exon	17584972	17585136	1000	+	.	gene_id "MSTRG.133025"; transcript_id "MSTRG.133025.71"; exon_number "6";
chr4	StringTie	exon	17585951	17586238	1000	+	.	gene_id "MSTRG.133025"; transcript_id "MSTRG.133025.71"; exon_number "7";
chr4	StringTie	exon	17588819	17588977	1000	+	.	gene_id "MSTRG.133025"; transcript_id "MSTRG.133025.71"; exon_number "8";
chr4	StringTie	exon	17595410	17595534	1000	+	.	gene_id "MSTRG.133025"; transcript_id "MSTRG.133025.71"; exon_number "9";
chr4	StringTie	exon	17597046	17597134	1000	+	.	gene_id "MSTRG.133025"; transcript_id "MSTRG.133025.71"; exon_number "10";
chr4	StringTie	exon	17598456	17598558	1000	+	.	gene_id "MSTRG.133025"; transcript_id "MSTRG.133025.71"; exon_number "11";
chr4	StringTie	exon	17604588	17604667	1000	+	.	gene_id "MSTRG.133025"; transcript_id "MSTRG.133025.71"; exon_number "12";
chr4	StringTie	exon	17606829	17606938	1000	+	.	gene_id "MSTRG.133025"; transcript_id "MSTRG.133025.71"; exon_number "13";
chr4	StringTie	exon	17607400	17607879	1000	+	.	gene_id "MSTRG.133025"; transcript_id "MSTRG.133025.71"; exon_number "14";
chr4	StringTie	exon	17607910	17608050	1000	+	.	gene_id "MSTRG.133025"; transcript_id "MSTRG.133025.71"; exon_number "15";
chr4	StringTie	transcript	17577203	17608004	1000	+	.	gene_id "MSTRG.133025"; transcript_id "MSTRG.133025.72";
chr4	StringTie	exon	17577203	17577567	1000	+	.	gene_id "MSTRG.133025"; transcript_id "MSTRG.133025.72"; exon_number "1";
chr4	StringTie	exon	17579824	17579939	1000	+	.	gene_id "MSTRG.133025"; transcript_id "MSTRG.133025.72"; exon_number "2";
chr4	StringTie	exon	17581760	17581814	1000	+	.	gene_id "MSTRG.133025"; transcript_id "MSTRG.133025.72"; exon_number "3";
chr4	StringTie	exon	17582288	17582393	1000	+	.	gene_id "MSTRG.133025"; transcript_id "MSTRG.133025.72"; exon_number "4";
chr4	StringTie	exon	17583483	17583642	1000	+	.	gene_id "MSTRG.133025"; transcript_id "MSTRG.133025.72"; exon_number "5";
chr4	StringTie	exon	17584972	17585136	1000	+	.	gene_id "MSTRG.133025"; transcript_id "MSTRG.133025.72"; exon_number "6";
chr4	StringTie	exon	17588819	17588977	1000	+	.	gene_id "MSTRG.133025"; transcript_id "MSTRG.133025.72"; exon_number "7";
chr4	StringTie	exon	17595410	17595533	1000	+	.	gene_id "MSTRG.133025"; transcript_id "MSTRG.133025.72"; exon_number "8";
chr4	StringTie	exon	17597046	17597134	1000	+	.	gene_id "MSTRG.133025"; transcript_id "MSTRG.133025.72"; exon_number "9";
chr4	StringTie	exon	17598456	17598558	1000	+	.	gene_id "MSTRG.133025"; transcript_id "MSTRG.133025.72"; exon_number "10";
chr4	StringTie	exon	17604588	17604667	1000	+	.	gene_id "MSTRG.133025"; transcript_id "MSTRG.133025.72"; exon_number "11";
chr4	StringTie	exon	17606829	17608004	1000	+	.	gene_id "MSTRG.133025"; transcript_id "MSTRG.133025.72"; exon_number "12";
chr4	StringTie	transcript	17577211	17607975	1000	+	.	gene_id "MSTRG.133025"; transcript_id "MSTRG.133025.73";
chr4	StringTie	exon	17577211	17577567	1000	+	.	gene_id "MSTRG.133025"; transcript_id "MSTRG.133025.73"; exon_number "1";
chr4	StringTie	exon	17579824	17579939	1000	+	.	gene_id "MSTRG.133025"; transcript_id "MSTRG.133025.73"; exon_number "2";
chr4	StringTie	exon	17581760	17581814	1000	+	.	gene_id "MSTRG.133025"; transcript_id "MSTRG.133025.73"; exon_number "3";
chr4	StringTie	exon	17582288	17582363	1000	+	.	gene_id "MSTRG.133025"; transcript_id "MSTRG.133025.73"; exon_number "4";
chr4	StringTie	exon	17584998	17585136	1000	+	.	gene_id "MSTRG.133025"; transcript_id "MSTRG.133025.73"; exon_number "5";
chr4	StringTie	exon	17588819	17588977	1000	+	.	gene_id "MSTRG.133025"; transcript_id "MSTRG.133025.73"; exon_number "6";
chr4	StringTie	exon	17595410	17595534	1000	+	.	gene_id "MSTRG.133025"; transcript_id "MSTRG.133025.73"; exon_number "7";
chr4	StringTie	exon	17597046	17597134	1000	+	.	gene_id "MSTRG.133025"; transcript_id "MSTRG.133025.73"; exon_number "8";
chr4	StringTie	exon	17598456	17598558	1000	+	.	gene_id "MSTRG.133025"; transcript_id "MSTRG.133025.73"; exon_number "9";
chr4	StringTie	exon	17604588	17604667	1000	+	.	gene_id "MSTRG.133025"; transcript_id "MSTRG.133025.73"; exon_number "10";
chr4	StringTie	exon	17606829	17606938	1000	+	.	gene_id "MSTRG.133025"; transcript_id "MSTRG.133025.73"; exon_number "11";
chr4	StringTie	exon	17607400	17607975	1000	+	.	gene_id "MSTRG.133025"; transcript_id "MSTRG.133025.73"; exon_number "12";
chr4	StringTie	transcript	17577213	17608102	1000	+	.	gene_id "MSTRG.133025"; transcript_id "MSTRG.133025.74";
chr4	StringTie	exon	17577213	17577567	1000	+	.	gene_id "MSTRG.133025"; transcript_id "MSTRG.133025.74"; exon_number "1";
chr4	StringTie	exon	17579824	17579939	1000	+	.	gene_id "MSTRG.133025"; transcript_id "MSTRG.133025.74"; exon_number "2";
chr4	StringTie	exon	17581760	17581814	1000	+	.	gene_id "MSTRG.133025"; transcript_id "MSTRG.133025.74"; exon_number "3";
chr4	StringTie	exon	17582288	17582393	1000	+	.	gene_id "MSTRG.133025"; transcript_id "MSTRG.133025.74"; exon_number "4";
chr4	StringTie	exon	17583483	17583642	1000	+	.	gene_id "MSTRG.133025"; transcript_id "MSTRG.133025.74"; exon_number "5";
chr4	StringTie	exon	17584972	17585136	1000	+	.	gene_id "MSTRG.133025"; transcript_id "MSTRG.133025.74"; exon_number "6";
chr4	StringTie	exon	17588819	17588977	1000	+	.	gene_id "MSTRG.133025"; transcript_id "MSTRG.133025.74"; exon_number "7";
chr4	StringTie	exon	17595410	17595534	1000	+	.	gene_id "MSTRG.133025"; transcript_id "MSTRG.133025.74"; exon_number "8";
chr4	StringTie	exon	17597046	17597134	1000	+	.	gene_id "MSTRG.133025"; transcript_id "MSTRG.133025.74"; exon_number "9";
chr4	StringTie	exon	17598456	17598558	1000	+	.	gene_id "MSTRG.133025"; transcript_id "MSTRG.133025.74"; exon_number "10";
chr4	StringTie	exon	17604588	17604667	1000	+	.	gene_id "MSTRG.133025"; transcript_id "MSTRG.133025.74"; exon_number "11";
chr4	StringTie	exon	17606829	17606938	1000	+	.	gene_id "MSTRG.133025"; transcript_id "MSTRG.133025.74"; exon_number "12";
chr4	StringTie	exon	17607378	17608102	1000	+	.	gene_id "MSTRG.133025"; transcript_id "MSTRG.133025.74"; exon_number "13";
chr4	StringTie	transcript	17577217	17607971	1000	+	.	gene_id "MSTRG.133025"; transcript_id "MSTRG.133025.75";
chr4	StringTie	exon	17577217	17577567	1000	+	.	gene_id "MSTRG.133025"; transcript_id "MSTRG.133025.75"; exon_number "1";
chr4	StringTie	exon	17579824	17579939	1000	+	.	gene_id "MSTRG.133025"; transcript_id "MSTRG.133025.75"; exon_number "2";
chr4	StringTie	exon	17581760	17581814	1000	+	.	gene_id "MSTRG.133025"; transcript_id "MSTRG.133025.75"; exon_number "3";
chr4	StringTie	exon	17582288	17582393	1000	+	.	gene_id "MSTRG.133025"; transcript_id "MSTRG.133025.75"; exon_number "4";
chr4	StringTie	exon	17583483	17583642	1000	+	.	gene_id "MSTRG.133025"; transcript_id "MSTRG.133025.75"; exon_number "5";
chr4	StringTie	exon	17584972	17585136	1000	+	.	gene_id "MSTRG.133025"; transcript_id "MSTRG.133025.75"; exon_number "6";
chr4	StringTie	exon	17588819	17588977	1000	+	.	gene_id "MSTRG.133025"; transcript_id "MSTRG.133025.75"; exon_number "7";
chr4	StringTie	exon	17594336	17594394	1000	+	.	gene_id "MSTRG.133025"; transcript_id "MSTRG.133025.75"; exon_number "8";
chr4	StringTie	exon	17595410	17595534	1000	+	.	gene_id "MSTRG.133025"; transcript_id "MSTRG.133025.75"; exon_number "9";
chr4	StringTie	exon	17597046	17597134	1000	+	.	gene_id "MSTRG.133025"; transcript_id "MSTRG.133025.75"; exon_number "10";
chr4	StringTie	exon	17598456	17598558	1000	+	.	gene_id "MSTRG.133025"; transcript_id "MSTRG.133025.75"; exon_number "11";
chr4	StringTie	exon	17604615	17604667	1000	+	.	gene_id "MSTRG.133025"; transcript_id "MSTRG.133025.75"; exon_number "12";
chr4	StringTie	exon	17606829	17606938	1000	+	.	gene_id "MSTRG.133025"; transcript_id "MSTRG.133025.75"; exon_number "13";
chr4	StringTie	exon	17607400	17607971	1000	+	.	gene_id "MSTRG.133025"; transcript_id "MSTRG.133025.75"; exon_number "14";
chr4	StringTie	transcript	17577226	17607974	1000	+	.	gene_id "MSTRG.133025"; transcript_id "MSTRG.133025.76";
chr4	StringTie	exon	17577226	17577567	1000	+	.	gene_id "MSTRG.133025"; transcript_id "MSTRG.133025.76"; exon_number "1";
chr4	StringTie	exon	17579068	17579180	1000	+	.	gene_id "MSTRG.133025"; transcript_id "MSTRG.133025.76"; exon_number "2";
chr4	StringTie	exon	17579824	17579939	1000	+	.	gene_id "MSTRG.133025"; transcript_id "MSTRG.133025.76"; exon_number "3";
chr4	StringTie	exon	17581760	17581814	1000	+	.	gene_id "MSTRG.133025"; transcript_id "MSTRG.133025.76"; exon_number "4";
chr4	StringTie	exon	17582288	17582393	1000	+	.	gene_id "MSTRG.133025"; transcript_id "MSTRG.133025.76"; exon_number "5";
chr4	StringTie	exon	17583483	17583642	1000	+	.	gene_id "MSTRG.133025"; transcript_id "MSTRG.133025.76"; exon_number "6";
chr4	StringTie	exon	17584972	17586238	1000	+	.	gene_id "MSTRG.133025"; transcript_id "MSTRG.133025.76"; exon_number "7";
chr4	StringTie	exon	17588819	17588977	1000	+	.	gene_id "MSTRG.133025"; transcript_id "MSTRG.133025.76"; exon_number "8";
chr4	StringTie	exon	17595410	17595534	1000	+	.	gene_id "MSTRG.133025"; transcript_id "MSTRG.133025.76"; exon_number "9";
chr4	StringTie	exon	17597046	17597134	1000	+	.	gene_id "MSTRG.133025"; transcript_id "MSTRG.133025.76"; exon_number "10";
chr4	StringTie	exon	17598456	17598558	1000	+	.	gene_id "MSTRG.133025"; transcript_id "MSTRG.133025.76"; exon_number "11";
chr4	StringTie	exon	17604588	17604667	1000	+	.	gene_id "MSTRG.133025"; transcript_id "MSTRG.133025.76"; exon_number "12";
chr4	StringTie	exon	17606829	17606938	1000	+	.	gene_id "MSTRG.133025"; transcript_id "MSTRG.133025.76"; exon_number "13";
chr4	StringTie	exon	17607400	17607974	1000	+	.	gene_id "MSTRG.133025"; transcript_id "MSTRG.133025.76"; exon_number "14";
chr4	StringTie	transcript	17577228	17607972	1000	+	.	gene_id "MSTRG.133025"; transcript_id "MSTRG.133025.77";
chr4	StringTie	exon	17577228	17577567	1000	+	.	gene_id "MSTRG.133025"; transcript_id "MSTRG.133025.77"; exon_number "1";
chr4	StringTie	exon	17579824	17579939	1000	+	.	gene_id "MSTRG.133025"; transcript_id "MSTRG.133025.77"; exon_number "2";
chr4	StringTie	exon	17581760	17581814	1000	+	.	gene_id "MSTRG.133025"; transcript_id "MSTRG.133025.77"; exon_number "3";
chr4	StringTie	exon	17582288	17582393	1000	+	.	gene_id "MSTRG.133025"; transcript_id "MSTRG.133025.77"; exon_number "4";
chr4	StringTie	exon	17583483	17583526	1000	+	.	gene_id "MSTRG.133025"; transcript_id "MSTRG.133025.77"; exon_number "5";
chr4	StringTie	exon	17583563	17583642	1000	+	.	gene_id "MSTRG.133025"; transcript_id "MSTRG.133025.77"; exon_number "6";
chr4	StringTie	exon	17584972	17585136	1000	+	.	gene_id "MSTRG.133025"; transcript_id "MSTRG.133025.77"; exon_number "7";
chr4	StringTie	exon	17585951	17586238	1000	+	.	gene_id "MSTRG.133025"; transcript_id "MSTRG.133025.77"; exon_number "8";
chr4	StringTie	exon	17588819	17588977	1000	+	.	gene_id "MSTRG.133025"; transcript_id "MSTRG.133025.77"; exon_number "9";
chr4	StringTie	exon	17595410	17595534	1000	+	.	gene_id "MSTRG.133025"; transcript_id "MSTRG.133025.77"; exon_number "10";
chr4	StringTie	exon	17597046	17597134	1000	+	.	gene_id "MSTRG.133025"; transcript_id "MSTRG.133025.77"; exon_number "11";
chr4	StringTie	exon	17598456	17598558	1000	+	.	gene_id "MSTRG.133025"; transcript_id "MSTRG.133025.77"; exon_number "12";
chr4	StringTie	exon	17604588	17604667	1000	+	.	gene_id "MSTRG.133025"; transcript_id "MSTRG.133025.77"; exon_number "13";
chr4	StringTie	exon	17606829	17606938	1000	+	.	gene_id "MSTRG.133025"; transcript_id "MSTRG.133025.77"; exon_number "14";
chr4	StringTie	exon	17607400	17607972	1000	+	.	gene_id "MSTRG.133025"; transcript_id "MSTRG.133025.77"; exon_number "15";
chr4	StringTie	transcript	17577233	17608089	1000	+	.	gene_id "MSTRG.133025"; transcript_id "MSTRG.133025.78";
chr4	StringTie	exon	17577233	17577567	1000	+	.	gene_id "MSTRG.133025"; transcript_id "MSTRG.133025.78"; exon_number "1";
chr4	StringTie	exon	17579824	17579939	1000	+	.	gene_id "MSTRG.133025"; transcript_id "MSTRG.133025.78"; exon_number "2";
chr4	StringTie	exon	17581760	17581814	1000	+	.	gene_id "MSTRG.133025"; transcript_id "MSTRG.133025.78"; exon_number "3";
chr4	StringTie	exon	17582288	17582393	1000	+	.	gene_id "MSTRG.133025"; transcript_id "MSTRG.133025.78"; exon_number "4";
chr4	StringTie	exon	17583483	17583642	1000	+	.	gene_id "MSTRG.133025"; transcript_id "MSTRG.133025.78"; exon_number "5";
chr4	StringTie	exon	17584972	17585136	1000	+	.	gene_id "MSTRG.133025"; transcript_id "MSTRG.133025.78"; exon_number "6";
chr4	StringTie	exon	17585951	17586238	1000	+	.	gene_id "MSTRG.133025"; transcript_id "MSTRG.133025.78"; exon_number "7";
chr4	StringTie	exon	17588819	17588977	1000	+	.	gene_id "MSTRG.133025"; transcript_id "MSTRG.133025.78"; exon_number "8";
chr4	StringTie	exon	17595410	17595534	1000	+	.	gene_id "MSTRG.133025"; transcript_id "MSTRG.133025.78"; exon_number "9";
chr4	StringTie	exon	17597046	17597144	1000	+	.	gene_id "MSTRG.133025"; transcript_id "MSTRG.133025.78"; exon_number "10";
chr4	StringTie	exon	17598456	17598558	1000	+	.	gene_id "MSTRG.133025"; transcript_id "MSTRG.133025.78"; exon_number "11";
chr4	StringTie	exon	17604588	17604667	1000	+	.	gene_id "MSTRG.133025"; transcript_id "MSTRG.133025.78"; exon_number "12";
chr4	StringTie	exon	17606829	17606938	1000	+	.	gene_id "MSTRG.133025"; transcript_id "MSTRG.133025.78"; exon_number "13";
chr4	StringTie	exon	17607400	17608089	1000	+	.	gene_id "MSTRG.133025"; transcript_id "MSTRG.133025.78"; exon_number "14";
chr4	StringTie	transcript	17577250	17608091	1000	+	.	gene_id "MSTRG.133025"; transcript_id "MSTRG.133025.79";
chr4	StringTie	exon	17577250	17577567	1000	+	.	gene_id "MSTRG.133025"; transcript_id "MSTRG.133025.79"; exon_number "1";
chr4	StringTie	exon	17579824	17579939	1000	+	.	gene_id "MSTRG.133025"; transcript_id "MSTRG.133025.79"; exon_number "2";
chr4	StringTie	exon	17581760	17581814	1000	+	.	gene_id "MSTRG.133025"; transcript_id "MSTRG.133025.79"; exon_number "3";
chr4	StringTie	exon	17582288	17582393	1000	+	.	gene_id "MSTRG.133025"; transcript_id "MSTRG.133025.79"; exon_number "4";
chr4	StringTie	exon	17583483	17583642	1000	+	.	gene_id "MSTRG.133025"; transcript_id "MSTRG.133025.79"; exon_number "5";
chr4	StringTie	exon	17584972	17585136	1000	+	.	gene_id "MSTRG.133025"; transcript_id "MSTRG.133025.79"; exon_number "6";
chr4	StringTie	exon	17585951	17586238	1000	+	.	gene_id "MSTRG.133025"; transcript_id "MSTRG.133025.79"; exon_number "7";
chr4	StringTie	exon	17588819	17588977	1000	+	.	gene_id "MSTRG.133025"; transcript_id "MSTRG.133025.79"; exon_number "8";
chr4	StringTie	exon	17595410	17595534	1000	+	.	gene_id "MSTRG.133025"; transcript_id "MSTRG.133025.79"; exon_number "9";
chr4	StringTie	exon	17597046	17597134	1000	+	.	gene_id "MSTRG.133025"; transcript_id "MSTRG.133025.79"; exon_number "10";
chr4	StringTie	exon	17598456	17598558	1000	+	.	gene_id "MSTRG.133025"; transcript_id "MSTRG.133025.79"; exon_number "11";
chr4	StringTie	exon	17604588	17604667	1000	+	.	gene_id "MSTRG.133025"; transcript_id "MSTRG.133025.79"; exon_number "12";
chr4	StringTie	exon	17606829	17606938	1000	+	.	gene_id "MSTRG.133025"; transcript_id "MSTRG.133025.79"; exon_number "13";
chr4	StringTie	exon	17607408	17608091	1000	+	.	gene_id "MSTRG.133025"; transcript_id "MSTRG.133025.79"; exon_number "14";
chr4	StringTie	transcript	17577120	17608126	1000	+	.	gene_id "MSTRG.133025"; transcript_id "MSTRG.133025.8";
chr4	StringTie	exon	17577120	17577567	1000	+	.	gene_id "MSTRG.133025"; transcript_id "MSTRG.133025.8"; exon_number "1";
chr4	StringTie	exon	17579824	17579939	1000	+	.	gene_id "MSTRG.133025"; transcript_id "MSTRG.133025.8"; exon_number "2";
chr4	StringTie	exon	17581760	17581814	1000	+	.	gene_id "MSTRG.133025"; transcript_id "MSTRG.133025.8"; exon_number "3";
chr4	StringTie	exon	17582288	17582393	1000	+	.	gene_id "MSTRG.133025"; transcript_id "MSTRG.133025.8"; exon_number "4";
chr4	StringTie	exon	17583483	17583642	1000	+	.	gene_id "MSTRG.133025"; transcript_id "MSTRG.133025.8"; exon_number "5";
chr4	StringTie	exon	17584972	17585136	1000	+	.	gene_id "MSTRG.133025"; transcript_id "MSTRG.133025.8"; exon_number "6";
chr4	StringTie	exon	17588819	17588977	1000	+	.	gene_id "MSTRG.133025"; transcript_id "MSTRG.133025.8"; exon_number "7";
chr4	StringTie	exon	17595410	17595534	1000	+	.	gene_id "MSTRG.133025"; transcript_id "MSTRG.133025.8"; exon_number "8";
chr4	StringTie	exon	17597046	17597134	1000	+	.	gene_id "MSTRG.133025"; transcript_id "MSTRG.133025.8"; exon_number "9";
chr4	StringTie	exon	17597789	17597877	1000	+	.	gene_id "MSTRG.133025"; transcript_id "MSTRG.133025.8"; exon_number "10";
chr4	StringTie	exon	17598456	17598558	1000	+	.	gene_id "MSTRG.133025"; transcript_id "MSTRG.133025.8"; exon_number "11";
chr4	StringTie	exon	17604588	17604667	1000	+	.	gene_id "MSTRG.133025"; transcript_id "MSTRG.133025.8"; exon_number "12";
chr4	StringTie	exon	17606829	17606938	1000	+	.	gene_id "MSTRG.133025"; transcript_id "MSTRG.133025.8"; exon_number "13";
chr4	StringTie	exon	17607400	17608126	1000	+	.	gene_id "MSTRG.133025"; transcript_id "MSTRG.133025.8"; exon_number "14";
chr4	StringTie	transcript	17577250	17607973	1000	+	.	gene_id "MSTRG.133025"; transcript_id "MSTRG.133025.80";
chr4	StringTie	exon	17577250	17577567	1000	+	.	gene_id "MSTRG.133025"; transcript_id "MSTRG.133025.80"; exon_number "1";
chr4	StringTie	exon	17583483	17583642	1000	+	.	gene_id "MSTRG.133025"; transcript_id "MSTRG.133025.80"; exon_number "2";
chr4	StringTie	exon	17584972	17585136	1000	+	.	gene_id "MSTRG.133025"; transcript_id "MSTRG.133025.80"; exon_number "3";
chr4	StringTie	exon	17588819	17588977	1000	+	.	gene_id "MSTRG.133025"; transcript_id "MSTRG.133025.80"; exon_number "4";
chr4	StringTie	exon	17595410	17595534	1000	+	.	gene_id "MSTRG.133025"; transcript_id "MSTRG.133025.80"; exon_number "5";
chr4	StringTie	exon	17597046	17597134	1000	+	.	gene_id "MSTRG.133025"; transcript_id "MSTRG.133025.80"; exon_number "6";
chr4	StringTie	exon	17598456	17598558	1000	+	.	gene_id "MSTRG.133025"; transcript_id "MSTRG.133025.80"; exon_number "7";
chr4	StringTie	exon	17604588	17604667	1000	+	.	gene_id "MSTRG.133025"; transcript_id "MSTRG.133025.80"; exon_number "8";
chr4	StringTie	exon	17606829	17606938	1000	+	.	gene_id "MSTRG.133025"; transcript_id "MSTRG.133025.80"; exon_number "9";
chr4	StringTie	exon	17607400	17607973	1000	+	.	gene_id "MSTRG.133025"; transcript_id "MSTRG.133025.80"; exon_number "10";
chr4	StringTie	transcript	17577251	17607972	1000	+	.	gene_id "MSTRG.133025"; transcript_id "MSTRG.133025.81";
chr4	StringTie	exon	17577251	17577567	1000	+	.	gene_id "MSTRG.133025"; transcript_id "MSTRG.133025.81"; exon_number "1";
chr4	StringTie	exon	17579824	17579939	1000	+	.	gene_id "MSTRG.133025"; transcript_id "MSTRG.133025.81"; exon_number "2";
chr4	StringTie	exon	17581760	17581814	1000	+	.	gene_id "MSTRG.133025"; transcript_id "MSTRG.133025.81"; exon_number "3";
chr4	StringTie	exon	17582288	17582393	1000	+	.	gene_id "MSTRG.133025"; transcript_id "MSTRG.133025.81"; exon_number "4";
chr4	StringTie	exon	17583493	17583642	1000	+	.	gene_id "MSTRG.133025"; transcript_id "MSTRG.133025.81"; exon_number "5";
chr4	StringTie	exon	17584972	17585136	1000	+	.	gene_id "MSTRG.133025"; transcript_id "MSTRG.133025.81"; exon_number "6";
chr4	StringTie	exon	17585951	17586238	1000	+	.	gene_id "MSTRG.133025"; transcript_id "MSTRG.133025.81"; exon_number "7";
chr4	StringTie	exon	17588819	17588977	1000	+	.	gene_id "MSTRG.133025"; transcript_id "MSTRG.133025.81"; exon_number "8";
chr4	StringTie	exon	17595410	17595534	1000	+	.	gene_id "MSTRG.133025"; transcript_id "MSTRG.133025.81"; exon_number "9";
chr4	StringTie	exon	17597046	17597134	1000	+	.	gene_id "MSTRG.133025"; transcript_id "MSTRG.133025.81"; exon_number "10";
chr4	StringTie	exon	17598456	17598558	1000	+	.	gene_id "MSTRG.133025"; transcript_id "MSTRG.133025.81"; exon_number "11";
chr4	StringTie	exon	17604588	17604667	1000	+	.	gene_id "MSTRG.133025"; transcript_id "MSTRG.133025.81"; exon_number "12";
chr4	StringTie	exon	17606829	17606938	1000	+	.	gene_id "MSTRG.133025"; transcript_id "MSTRG.133025.81"; exon_number "13";
chr4	StringTie	exon	17607408	17607972	1000	+	.	gene_id "MSTRG.133025"; transcript_id "MSTRG.133025.81"; exon_number "14";
chr4	StringTie	transcript	17577251	17607975	1000	+	.	gene_id "MSTRG.133025"; transcript_id "MSTRG.133025.82";
chr4	StringTie	exon	17577251	17577567	1000	+	.	gene_id "MSTRG.133025"; transcript_id "MSTRG.133025.82"; exon_number "1";
chr4	StringTie	exon	17579824	17579939	1000	+	.	gene_id "MSTRG.133025"; transcript_id "MSTRG.133025.82"; exon_number "2";
chr4	StringTie	exon	17581760	17581814	1000	+	.	gene_id "MSTRG.133025"; transcript_id "MSTRG.133025.82"; exon_number "3";
chr4	StringTie	exon	17582288	17582393	1000	+	.	gene_id "MSTRG.133025"; transcript_id "MSTRG.133025.82"; exon_number "4";
chr4	StringTie	exon	17583483	17583642	1000	+	.	gene_id "MSTRG.133025"; transcript_id "MSTRG.133025.82"; exon_number "5";
chr4	StringTie	exon	17584972	17585136	1000	+	.	gene_id "MSTRG.133025"; transcript_id "MSTRG.133025.82"; exon_number "6";
chr4	StringTie	exon	17588819	17588977	1000	+	.	gene_id "MSTRG.133025"; transcript_id "MSTRG.133025.82"; exon_number "7";
chr4	StringTie	exon	17595410	17595534	1000	+	.	gene_id "MSTRG.133025"; transcript_id "MSTRG.133025.82"; exon_number "8";
chr4	StringTie	exon	17597046	17597134	1000	+	.	gene_id "MSTRG.133025"; transcript_id "MSTRG.133025.82"; exon_number "9";
chr4	StringTie	exon	17598456	17598558	1000	+	.	gene_id "MSTRG.133025"; transcript_id "MSTRG.133025.82"; exon_number "10";
chr4	StringTie	exon	17604588	17604667	1000	+	.	gene_id "MSTRG.133025"; transcript_id "MSTRG.133025.82"; exon_number "11";
chr4	StringTie	exon	17606829	17606938	1000	+	.	gene_id "MSTRG.133025"; transcript_id "MSTRG.133025.82"; exon_number "12";
chr4	StringTie	exon	17607400	17607479	1000	+	.	gene_id "MSTRG.133025"; transcript_id "MSTRG.133025.82"; exon_number "13";
chr4	StringTie	exon	17607522	17607975	1000	+	.	gene_id "MSTRG.133025"; transcript_id "MSTRG.133025.82"; exon_number "14";
chr4	StringTie	transcript	17577256	17608079	1000	+	.	gene_id "MSTRG.133025"; transcript_id "MSTRG.133025.83";
chr4	StringTie	exon	17577256	17577567	1000	+	.	gene_id "MSTRG.133025"; transcript_id "MSTRG.133025.83"; exon_number "1";
chr4	StringTie	exon	17579824	17579939	1000	+	.	gene_id "MSTRG.133025"; transcript_id "MSTRG.133025.83"; exon_number "2";
chr4	StringTie	exon	17581760	17581814	1000	+	.	gene_id "MSTRG.133025"; transcript_id "MSTRG.133025.83"; exon_number "3";
chr4	StringTie	exon	17582288	17582393	1000	+	.	gene_id "MSTRG.133025"; transcript_id "MSTRG.133025.83"; exon_number "4";
chr4	StringTie	exon	17583483	17583642	1000	+	.	gene_id "MSTRG.133025"; transcript_id "MSTRG.133025.83"; exon_number "5";
chr4	StringTie	exon	17584972	17585136	1000	+	.	gene_id "MSTRG.133025"; transcript_id "MSTRG.133025.83"; exon_number "6";
chr4	StringTie	exon	17588864	17588977	1000	+	.	gene_id "MSTRG.133025"; transcript_id "MSTRG.133025.83"; exon_number "7";
chr4	StringTie	exon	17595410	17595534	1000	+	.	gene_id "MSTRG.133025"; transcript_id "MSTRG.133025.83"; exon_number "8";
chr4	StringTie	exon	17597046	17597134	1000	+	.	gene_id "MSTRG.133025"; transcript_id "MSTRG.133025.83"; exon_number "9";
chr4	StringTie	exon	17598456	17598558	1000	+	.	gene_id "MSTRG.133025"; transcript_id "MSTRG.133025.83"; exon_number "10";
chr4	StringTie	exon	17604588	17604667	1000	+	.	gene_id "MSTRG.133025"; transcript_id "MSTRG.133025.83"; exon_number "11";
chr4	StringTie	exon	17606829	17606938	1000	+	.	gene_id "MSTRG.133025"; transcript_id "MSTRG.133025.83"; exon_number "12";
chr4	StringTie	exon	17607400	17608079	1000	+	.	gene_id "MSTRG.133025"; transcript_id "MSTRG.133025.83"; exon_number "13";
chr4	StringTie	transcript	17577261	17607972	1000	+	.	gene_id "MSTRG.133025"; transcript_id "MSTRG.133025.84";
chr4	StringTie	exon	17577261	17577567	1000	+	.	gene_id "MSTRG.133025"; transcript_id "MSTRG.133025.84"; exon_number "1";
chr4	StringTie	exon	17579824	17579939	1000	+	.	gene_id "MSTRG.133025"; transcript_id "MSTRG.133025.84"; exon_number "2";
chr4	StringTie	exon	17581760	17581814	1000	+	.	gene_id "MSTRG.133025"; transcript_id "MSTRG.133025.84"; exon_number "3";
chr4	StringTie	exon	17582288	17582393	1000	+	.	gene_id "MSTRG.133025"; transcript_id "MSTRG.133025.84"; exon_number "4";
chr4	StringTie	exon	17583483	17583642	1000	+	.	gene_id "MSTRG.133025"; transcript_id "MSTRG.133025.84"; exon_number "5";
chr4	StringTie	exon	17584972	17585136	1000	+	.	gene_id "MSTRG.133025"; transcript_id "MSTRG.133025.84"; exon_number "6";
chr4	StringTie	exon	17588819	17588977	1000	+	.	gene_id "MSTRG.133025"; transcript_id "MSTRG.133025.84"; exon_number "7";
chr4	StringTie	exon	17594332	17594394	1000	+	.	gene_id "MSTRG.133025"; transcript_id "MSTRG.133025.84"; exon_number "8";
chr4	StringTie	exon	17595410	17595534	1000	+	.	gene_id "MSTRG.133025"; transcript_id "MSTRG.133025.84"; exon_number "9";
chr4	StringTie	exon	17597046	17597134	1000	+	.	gene_id "MSTRG.133025"; transcript_id "MSTRG.133025.84"; exon_number "10";
chr4	StringTie	exon	17598456	17598558	1000	+	.	gene_id "MSTRG.133025"; transcript_id "MSTRG.133025.84"; exon_number "11";
chr4	StringTie	exon	17604615	17604667	1000	+	.	gene_id "MSTRG.133025"; transcript_id "MSTRG.133025.84"; exon_number "12";
chr4	StringTie	exon	17606829	17606938	1000	+	.	gene_id "MSTRG.133025"; transcript_id "MSTRG.133025.84"; exon_number "13";
chr4	StringTie	exon	17607400	17607972	1000	+	.	gene_id "MSTRG.133025"; transcript_id "MSTRG.133025.84"; exon_number "14";
chr4	StringTie	transcript	17577263	17607975	1000	+	.	gene_id "MSTRG.133025"; transcript_id "MSTRG.133025.85";
chr4	StringTie	exon	17577263	17577567	1000	+	.	gene_id "MSTRG.133025"; transcript_id "MSTRG.133025.85"; exon_number "1";
chr4	StringTie	exon	17579824	17579939	1000	+	.	gene_id "MSTRG.133025"; transcript_id "MSTRG.133025.85"; exon_number "2";
chr4	StringTie	exon	17581760	17581814	1000	+	.	gene_id "MSTRG.133025"; transcript_id "MSTRG.133025.85"; exon_number "3";
chr4	StringTie	exon	17582288	17582393	1000	+	.	gene_id "MSTRG.133025"; transcript_id "MSTRG.133025.85"; exon_number "4";
chr4	StringTie	exon	17583483	17583642	1000	+	.	gene_id "MSTRG.133025"; transcript_id "MSTRG.133025.85"; exon_number "5";
chr4	StringTie	exon	17584972	17586238	1000	+	.	gene_id "MSTRG.133025"; transcript_id "MSTRG.133025.85"; exon_number "6";
chr4	StringTie	exon	17588819	17588977	1000	+	.	gene_id "MSTRG.133025"; transcript_id "MSTRG.133025.85"; exon_number "7";
chr4	StringTie	exon	17594332	17594394	1000	+	.	gene_id "MSTRG.133025"; transcript_id "MSTRG.133025.85"; exon_number "8";
chr4	StringTie	exon	17595410	17595534	1000	+	.	gene_id "MSTRG.133025"; transcript_id "MSTRG.133025.85"; exon_number "9";
chr4	StringTie	exon	17597046	17597133	1000	+	.	gene_id "MSTRG.133025"; transcript_id "MSTRG.133025.85"; exon_number "10";
chr4	StringTie	exon	17598456	17598558	1000	+	.	gene_id "MSTRG.133025"; transcript_id "MSTRG.133025.85"; exon_number "11";
chr4	StringTie	exon	17604588	17604667	1000	+	.	gene_id "MSTRG.133025"; transcript_id "MSTRG.133025.85"; exon_number "12";
chr4	StringTie	exon	17606829	17606938	1000	+	.	gene_id "MSTRG.133025"; transcript_id "MSTRG.133025.85"; exon_number "13";
chr4	StringTie	exon	17607400	17607975	1000	+	.	gene_id "MSTRG.133025"; transcript_id "MSTRG.133025.85"; exon_number "14";
chr4	StringTie	transcript	17577353	17608063	1000	+	.	gene_id "MSTRG.133025"; transcript_id "MSTRG.133025.87";
chr4	StringTie	exon	17577353	17577567	1000	+	.	gene_id "MSTRG.133025"; transcript_id "MSTRG.133025.87"; exon_number "1";
chr4	StringTie	exon	17579824	17579939	1000	+	.	gene_id "MSTRG.133025"; transcript_id "MSTRG.133025.87"; exon_number "2";
chr4	StringTie	exon	17581760	17581814	1000	+	.	gene_id "MSTRG.133025"; transcript_id "MSTRG.133025.87"; exon_number "3";
chr4	StringTie	exon	17582288	17582393	1000	+	.	gene_id "MSTRG.133025"; transcript_id "MSTRG.133025.87"; exon_number "4";
chr4	StringTie	exon	17583493	17583642	1000	+	.	gene_id "MSTRG.133025"; transcript_id "MSTRG.133025.87"; exon_number "5";
chr4	StringTie	exon	17584972	17585136	1000	+	.	gene_id "MSTRG.133025"; transcript_id "MSTRG.133025.87"; exon_number "6";
chr4	StringTie	exon	17588819	17588977	1000	+	.	gene_id "MSTRG.133025"; transcript_id "MSTRG.133025.87"; exon_number "7";
chr4	StringTie	exon	17595410	17595534	1000	+	.	gene_id "MSTRG.133025"; transcript_id "MSTRG.133025.87"; exon_number "8";
chr4	StringTie	exon	17597046	17597134	1000	+	.	gene_id "MSTRG.133025"; transcript_id "MSTRG.133025.87"; exon_number "9";
chr4	StringTie	exon	17598456	17598558	1000	+	.	gene_id "MSTRG.133025"; transcript_id "MSTRG.133025.87"; exon_number "10";
chr4	StringTie	exon	17604588	17604666	1000	+	.	gene_id "MSTRG.133025"; transcript_id "MSTRG.133025.87"; exon_number "11";
chr4	StringTie	exon	17606820	17606938	1000	+	.	gene_id "MSTRG.133025"; transcript_id "MSTRG.133025.87"; exon_number "12";
chr4	StringTie	exon	17607400	17608063	1000	+	.	gene_id "MSTRG.133025"; transcript_id "MSTRG.133025.87"; exon_number "13";
chr4	StringTie	transcript	17577357	17608036	1000	+	.	gene_id "MSTRG.133025"; transcript_id "MSTRG.133025.88";
chr4	StringTie	exon	17577357	17577567	1000	+	.	gene_id "MSTRG.133025"; transcript_id "MSTRG.133025.88"; exon_number "1";
chr4	StringTie	exon	17579824	17579939	1000	+	.	gene_id "MSTRG.133025"; transcript_id "MSTRG.133025.88"; exon_number "2";
chr4	StringTie	exon	17581760	17581814	1000	+	.	gene_id "MSTRG.133025"; transcript_id "MSTRG.133025.88"; exon_number "3";
chr4	StringTie	exon	17582288	17582393	1000	+	.	gene_id "MSTRG.133025"; transcript_id "MSTRG.133025.88"; exon_number "4";
chr4	StringTie	exon	17583483	17583642	1000	+	.	gene_id "MSTRG.133025"; transcript_id "MSTRG.133025.88"; exon_number "5";
chr4	StringTie	exon	17584972	17585136	1000	+	.	gene_id "MSTRG.133025"; transcript_id "MSTRG.133025.88"; exon_number "6";
chr4	StringTie	exon	17588819	17588977	1000	+	.	gene_id "MSTRG.133025"; transcript_id "MSTRG.133025.88"; exon_number "7";
chr4	StringTie	exon	17595410	17595534	1000	+	.	gene_id "MSTRG.133025"; transcript_id "MSTRG.133025.88"; exon_number "8";
chr4	StringTie	exon	17597046	17597134	1000	+	.	gene_id "MSTRG.133025"; transcript_id "MSTRG.133025.88"; exon_number "9";
chr4	StringTie	exon	17598456	17598558	1000	+	.	gene_id "MSTRG.133025"; transcript_id "MSTRG.133025.88"; exon_number "10";
chr4	StringTie	exon	17604588	17604666	1000	+	.	gene_id "MSTRG.133025"; transcript_id "MSTRG.133025.88"; exon_number "11";
chr4	StringTie	exon	17606820	17606938	1000	+	.	gene_id "MSTRG.133025"; transcript_id "MSTRG.133025.88"; exon_number "12";
chr4	StringTie	exon	17607400	17608036	1000	+	.	gene_id "MSTRG.133025"; transcript_id "MSTRG.133025.88"; exon_number "13";
chr4	StringTie	transcript	17577362	17608081	1000	+	.	gene_id "MSTRG.133025"; transcript_id "MSTRG.133025.89";
chr4	StringTie	exon	17577362	17577567	1000	+	.	gene_id "MSTRG.133025"; transcript_id "MSTRG.133025.89"; exon_number "1";
chr4	StringTie	exon	17579824	17579939	1000	+	.	gene_id "MSTRG.133025"; transcript_id "MSTRG.133025.89"; exon_number "2";
chr4	StringTie	exon	17581760	17581814	1000	+	.	gene_id "MSTRG.133025"; transcript_id "MSTRG.133025.89"; exon_number "3";
chr4	StringTie	exon	17582288	17582574	1000	+	.	gene_id "MSTRG.133025"; transcript_id "MSTRG.133025.89"; exon_number "4";
chr4	StringTie	exon	17583483	17583642	1000	+	.	gene_id "MSTRG.133025"; transcript_id "MSTRG.133025.89"; exon_number "5";
chr4	StringTie	exon	17584972	17585136	1000	+	.	gene_id "MSTRG.133025"; transcript_id "MSTRG.133025.89"; exon_number "6";
chr4	StringTie	exon	17588819	17588977	1000	+	.	gene_id "MSTRG.133025"; transcript_id "MSTRG.133025.89"; exon_number "7";
chr4	StringTie	exon	17595410	17595534	1000	+	.	gene_id "MSTRG.133025"; transcript_id "MSTRG.133025.89"; exon_number "8";
chr4	StringTie	exon	17597046	17597134	1000	+	.	gene_id "MSTRG.133025"; transcript_id "MSTRG.133025.89"; exon_number "9";
chr4	StringTie	exon	17598456	17598558	1000	+	.	gene_id "MSTRG.133025"; transcript_id "MSTRG.133025.89"; exon_number "10";
chr4	StringTie	exon	17604588	17604667	1000	+	.	gene_id "MSTRG.133025"; transcript_id "MSTRG.133025.89"; exon_number "11";
chr4	StringTie	exon	17606829	17606938	1000	+	.	gene_id "MSTRG.133025"; transcript_id "MSTRG.133025.89"; exon_number "12";
chr4	StringTie	exon	17607400	17608081	1000	+	.	gene_id "MSTRG.133025"; transcript_id "MSTRG.133025.89"; exon_number "13";
chr4	StringTie	transcript	17577120	17608089	1000	+	.	gene_id "MSTRG.133025"; transcript_id "MSTRG.133025.9";
chr4	StringTie	exon	17577120	17577567	1000	+	.	gene_id "MSTRG.133025"; transcript_id "MSTRG.133025.9"; exon_number "1";
chr4	StringTie	exon	17579824	17579939	1000	+	.	gene_id "MSTRG.133025"; transcript_id "MSTRG.133025.9"; exon_number "2";
chr4	StringTie	exon	17581760	17581814	1000	+	.	gene_id "MSTRG.133025"; transcript_id "MSTRG.133025.9"; exon_number "3";
chr4	StringTie	exon	17582288	17582393	1000	+	.	gene_id "MSTRG.133025"; transcript_id "MSTRG.133025.9"; exon_number "4";
chr4	StringTie	exon	17583483	17583526	1000	+	.	gene_id "MSTRG.133025"; transcript_id "MSTRG.133025.9"; exon_number "5";
chr4	StringTie	exon	17583563	17583642	1000	+	.	gene_id "MSTRG.133025"; transcript_id "MSTRG.133025.9"; exon_number "6";
chr4	StringTie	exon	17584972	17585136	1000	+	.	gene_id "MSTRG.133025"; transcript_id "MSTRG.133025.9"; exon_number "7";
chr4	StringTie	exon	17588819	17588977	1000	+	.	gene_id "MSTRG.133025"; transcript_id "MSTRG.133025.9"; exon_number "8";
chr4	StringTie	exon	17595410	17595534	1000	+	.	gene_id "MSTRG.133025"; transcript_id "MSTRG.133025.9"; exon_number "9";
chr4	StringTie	exon	17597046	17597134	1000	+	.	gene_id "MSTRG.133025"; transcript_id "MSTRG.133025.9"; exon_number "10";
chr4	StringTie	exon	17598456	17598558	1000	+	.	gene_id "MSTRG.133025"; transcript_id "MSTRG.133025.9"; exon_number "11";
chr4	StringTie	exon	17604588	17604667	1000	+	.	gene_id "MSTRG.133025"; transcript_id "MSTRG.133025.9"; exon_number "12";
chr4	StringTie	exon	17606829	17606938	1000	+	.	gene_id "MSTRG.133025"; transcript_id "MSTRG.133025.9"; exon_number "13";
chr4	StringTie	exon	17607400	17608089	1000	+	.	gene_id "MSTRG.133025"; transcript_id "MSTRG.133025.9"; exon_number "14";
chr4	StringTie	transcript	17577365	17608081	1000	+	.	gene_id "MSTRG.133025"; transcript_id "MSTRG.133025.90";
chr4	StringTie	exon	17577365	17577567	1000	+	.	gene_id "MSTRG.133025"; transcript_id "MSTRG.133025.90"; exon_number "1";
chr4	StringTie	exon	17579824	17579939	1000	+	.	gene_id "MSTRG.133025"; transcript_id "MSTRG.133025.90"; exon_number "2";
chr4	StringTie	exon	17581760	17581814	1000	+	.	gene_id "MSTRG.133025"; transcript_id "MSTRG.133025.90"; exon_number "3";
chr4	StringTie	exon	17582288	17582393	1000	+	.	gene_id "MSTRG.133025"; transcript_id "MSTRG.133025.90"; exon_number "4";
chr4	StringTie	exon	17583483	17583550	1000	+	.	gene_id "MSTRG.133025"; transcript_id "MSTRG.133025.90"; exon_number "5";
chr4	StringTie	exon	17584982	17585136	1000	+	.	gene_id "MSTRG.133025"; transcript_id "MSTRG.133025.90"; exon_number "6";
chr4	StringTie	exon	17588819	17588977	1000	+	.	gene_id "MSTRG.133025"; transcript_id "MSTRG.133025.90"; exon_number "7";
chr4	StringTie	exon	17595410	17595534	1000	+	.	gene_id "MSTRG.133025"; transcript_id "MSTRG.133025.90"; exon_number "8";
chr4	StringTie	exon	17597046	17597134	1000	+	.	gene_id "MSTRG.133025"; transcript_id "MSTRG.133025.90"; exon_number "9";
chr4	StringTie	exon	17598456	17598558	1000	+	.	gene_id "MSTRG.133025"; transcript_id "MSTRG.133025.90"; exon_number "10";
chr4	StringTie	exon	17604588	17604667	1000	+	.	gene_id "MSTRG.133025"; transcript_id "MSTRG.133025.90"; exon_number "11";
chr4	StringTie	exon	17606829	17606938	1000	+	.	gene_id "MSTRG.133025"; transcript_id "MSTRG.133025.90"; exon_number "12";
chr4	StringTie	exon	17607400	17608081	1000	+	.	gene_id "MSTRG.133025"; transcript_id "MSTRG.133025.90"; exon_number "13";
chr4	StringTie	transcript	17577367	17608079	1000	+	.	gene_id "MSTRG.133025"; transcript_id "MSTRG.133025.91";
chr4	StringTie	exon	17577367	17577567	1000	+	.	gene_id "MSTRG.133025"; transcript_id "MSTRG.133025.91"; exon_number "1";
chr4	StringTie	exon	17579824	17579939	1000	+	.	gene_id "MSTRG.133025"; transcript_id "MSTRG.133025.91"; exon_number "2";
chr4	StringTie	exon	17581760	17581814	1000	+	.	gene_id "MSTRG.133025"; transcript_id "MSTRG.133025.91"; exon_number "3";
chr4	StringTie	exon	17582288	17582393	1000	+	.	gene_id "MSTRG.133025"; transcript_id "MSTRG.133025.91"; exon_number "4";
chr4	StringTie	exon	17583493	17583642	1000	+	.	gene_id "MSTRG.133025"; transcript_id "MSTRG.133025.91"; exon_number "5";
chr4	StringTie	exon	17584972	17585136	1000	+	.	gene_id "MSTRG.133025"; transcript_id "MSTRG.133025.91"; exon_number "6";
chr4	StringTie	exon	17588819	17588977	1000	+	.	gene_id "MSTRG.133025"; transcript_id "MSTRG.133025.91"; exon_number "7";
chr4	StringTie	exon	17594332	17594394	1000	+	.	gene_id "MSTRG.133025"; transcript_id "MSTRG.133025.91"; exon_number "8";
chr4	StringTie	exon	17595410	17595534	1000	+	.	gene_id "MSTRG.133025"; transcript_id "MSTRG.133025.91"; exon_number "9";
chr4	StringTie	exon	17597046	17597134	1000	+	.	gene_id "MSTRG.133025"; transcript_id "MSTRG.133025.91"; exon_number "10";
chr4	StringTie	exon	17598456	17598558	1000	+	.	gene_id "MSTRG.133025"; transcript_id "MSTRG.133025.91"; exon_number "11";
chr4	StringTie	exon	17604588	17604667	1000	+	.	gene_id "MSTRG.133025"; transcript_id "MSTRG.133025.91"; exon_number "12";
chr4	StringTie	exon	17606829	17606938	1000	+	.	gene_id "MSTRG.133025"; transcript_id "MSTRG.133025.91"; exon_number "13";
chr4	StringTie	exon	17607400	17608079	1000	+	.	gene_id "MSTRG.133025"; transcript_id "MSTRG.133025.91"; exon_number "14";
chr4	StringTie	transcript	17577371	17608052	1000	+	.	gene_id "MSTRG.133025"; transcript_id "MSTRG.133025.92";
chr4	StringTie	exon	17577371	17577567	1000	+	.	gene_id "MSTRG.133025"; transcript_id "MSTRG.133025.92"; exon_number "1";
chr4	StringTie	exon	17579837	17579939	1000	+	.	gene_id "MSTRG.133025"; transcript_id "MSTRG.133025.92"; exon_number "2";
chr4	StringTie	exon	17581760	17581814	1000	+	.	gene_id "MSTRG.133025"; transcript_id "MSTRG.133025.92"; exon_number "3";
chr4	StringTie	exon	17582288	17582393	1000	+	.	gene_id "MSTRG.133025"; transcript_id "MSTRG.133025.92"; exon_number "4";
chr4	StringTie	exon	17583483	17583642	1000	+	.	gene_id "MSTRG.133025"; transcript_id "MSTRG.133025.92"; exon_number "5";
chr4	StringTie	exon	17584972	17585136	1000	+	.	gene_id "MSTRG.133025"; transcript_id "MSTRG.133025.92"; exon_number "6";
chr4	StringTie	exon	17588819	17588977	1000	+	.	gene_id "MSTRG.133025"; transcript_id "MSTRG.133025.92"; exon_number "7";
chr4	StringTie	exon	17595410	17595534	1000	+	.	gene_id "MSTRG.133025"; transcript_id "MSTRG.133025.92"; exon_number "8";
chr4	StringTie	exon	17597046	17597134	1000	+	.	gene_id "MSTRG.133025"; transcript_id "MSTRG.133025.92"; exon_number "9";
chr4	StringTie	exon	17598456	17598558	1000	+	.	gene_id "MSTRG.133025"; transcript_id "MSTRG.133025.92"; exon_number "10";
chr4	StringTie	exon	17604588	17604667	1000	+	.	gene_id "MSTRG.133025"; transcript_id "MSTRG.133025.92"; exon_number "11";
chr4	StringTie	exon	17606834	17606938	1000	+	.	gene_id "MSTRG.133025"; transcript_id "MSTRG.133025.92"; exon_number "12";
chr4	StringTie	exon	17607408	17608052	1000	+	.	gene_id "MSTRG.133025"; transcript_id "MSTRG.133025.92"; exon_number "13";
chr4	StringTie	transcript	17577374	17608089	1000	+	.	gene_id "MSTRG.133025"; transcript_id "MSTRG.133025.93";
chr4	StringTie	exon	17577374	17577567	1000	+	.	gene_id "MSTRG.133025"; transcript_id "MSTRG.133025.93"; exon_number "1";
chr4	StringTie	exon	17579824	17579939	1000	+	.	gene_id "MSTRG.133025"; transcript_id "MSTRG.133025.93"; exon_number "2";
chr4	StringTie	exon	17581760	17581814	1000	+	.	gene_id "MSTRG.133025"; transcript_id "MSTRG.133025.93"; exon_number "3";
chr4	StringTie	exon	17582288	17582393	1000	+	.	gene_id "MSTRG.133025"; transcript_id "MSTRG.133025.93"; exon_number "4";
chr4	StringTie	exon	17583483	17583642	1000	+	.	gene_id "MSTRG.133025"; transcript_id "MSTRG.133025.93"; exon_number "5";
chr4	StringTie	exon	17584972	17586238	1000	+	.	gene_id "MSTRG.133025"; transcript_id "MSTRG.133025.93"; exon_number "6";
chr4	StringTie	exon	17588819	17588977	1000	+	.	gene_id "MSTRG.133025"; transcript_id "MSTRG.133025.93"; exon_number "7";
chr4	StringTie	exon	17595410	17595534	1000	+	.	gene_id "MSTRG.133025"; transcript_id "MSTRG.133025.93"; exon_number "8";
chr4	StringTie	exon	17598456	17598558	1000	+	.	gene_id "MSTRG.133025"; transcript_id "MSTRG.133025.93"; exon_number "9";
chr4	StringTie	exon	17604588	17604667	1000	+	.	gene_id "MSTRG.133025"; transcript_id "MSTRG.133025.93"; exon_number "10";
chr4	StringTie	exon	17606829	17606938	1000	+	.	gene_id "MSTRG.133025"; transcript_id "MSTRG.133025.93"; exon_number "11";
chr4	StringTie	exon	17607400	17608089	1000	+	.	gene_id "MSTRG.133025"; transcript_id "MSTRG.133025.93"; exon_number "12";
chr4	StringTie	transcript	17577379	17608050	1000	+	.	gene_id "MSTRG.133025"; transcript_id "MSTRG.133025.94";
chr4	StringTie	exon	17577379	17577567	1000	+	.	gene_id "MSTRG.133025"; transcript_id "MSTRG.133025.94"; exon_number "1";
chr4	StringTie	exon	17579068	17579180	1000	+	.	gene_id "MSTRG.133025"; transcript_id "MSTRG.133025.94"; exon_number "2";
chr4	StringTie	exon	17579824	17579939	1000	+	.	gene_id "MSTRG.133025"; transcript_id "MSTRG.133025.94"; exon_number "3";
chr4	StringTie	exon	17581760	17581814	1000	+	.	gene_id "MSTRG.133025"; transcript_id "MSTRG.133025.94"; exon_number "4";
chr4	StringTie	exon	17582288	17582574	1000	+	.	gene_id "MSTRG.133025"; transcript_id "MSTRG.133025.94"; exon_number "5";
chr4	StringTie	exon	17583483	17583642	1000	+	.	gene_id "MSTRG.133025"; transcript_id "MSTRG.133025.94"; exon_number "6";
chr4	StringTie	exon	17584972	17585136	1000	+	.	gene_id "MSTRG.133025"; transcript_id "MSTRG.133025.94"; exon_number "7";
chr4	StringTie	exon	17586097	17586238	1000	+	.	gene_id "MSTRG.133025"; transcript_id "MSTRG.133025.94"; exon_number "8";
chr4	StringTie	exon	17588819	17588977	1000	+	.	gene_id "MSTRG.133025"; transcript_id "MSTRG.133025.94"; exon_number "9";
chr4	StringTie	exon	17594332	17594394	1000	+	.	gene_id "MSTRG.133025"; transcript_id "MSTRG.133025.94"; exon_number "10";
chr4	StringTie	exon	17595410	17595534	1000	+	.	gene_id "MSTRG.133025"; transcript_id "MSTRG.133025.94"; exon_number "11";
chr4	StringTie	exon	17597046	17597144	1000	+	.	gene_id "MSTRG.133025"; transcript_id "MSTRG.133025.94"; exon_number "12";
chr4	StringTie	exon	17598456	17598558	1000	+	.	gene_id "MSTRG.133025"; transcript_id "MSTRG.133025.94"; exon_number "13";
chr4	StringTie	exon	17604588	17604667	1000	+	.	gene_id "MSTRG.133025"; transcript_id "MSTRG.133025.94"; exon_number "14";
chr4	StringTie	exon	17606829	17606938	1000	+	.	gene_id "MSTRG.133025"; transcript_id "MSTRG.133025.94"; exon_number "15";
chr4	StringTie	exon	17607400	17608050	1000	+	.	gene_id "MSTRG.133025"; transcript_id "MSTRG.133025.94"; exon_number "16";
chr4	StringTie	transcript	17577381	17607969	1000	+	.	gene_id "MSTRG.133025"; transcript_id "MSTRG.133025.95";
chr4	StringTie	exon	17577381	17577567	1000	+	.	gene_id "MSTRG.133025"; transcript_id "MSTRG.133025.95"; exon_number "1";
chr4	StringTie	exon	17579824	17579939	1000	+	.	gene_id "MSTRG.133025"; transcript_id "MSTRG.133025.95"; exon_number "2";
chr4	StringTie	exon	17581760	17581814	1000	+	.	gene_id "MSTRG.133025"; transcript_id "MSTRG.133025.95"; exon_number "3";
chr4	StringTie	exon	17582288	17582393	1000	+	.	gene_id "MSTRG.133025"; transcript_id "MSTRG.133025.95"; exon_number "4";
chr4	StringTie	exon	17583483	17583642	1000	+	.	gene_id "MSTRG.133025"; transcript_id "MSTRG.133025.95"; exon_number "5";
chr4	StringTie	exon	17584972	17585136	1000	+	.	gene_id "MSTRG.133025"; transcript_id "MSTRG.133025.95"; exon_number "6";
chr4	StringTie	exon	17585951	17586238	1000	+	.	gene_id "MSTRG.133025"; transcript_id "MSTRG.133025.95"; exon_number "7";
chr4	StringTie	exon	17588819	17588976	1000	+	.	gene_id "MSTRG.133025"; transcript_id "MSTRG.133025.95"; exon_number "8";
chr4	StringTie	exon	17595412	17595534	1000	+	.	gene_id "MSTRG.133025"; transcript_id "MSTRG.133025.95"; exon_number "9";
chr4	StringTie	exon	17597046	17597134	1000	+	.	gene_id "MSTRG.133025"; transcript_id "MSTRG.133025.95"; exon_number "10";
chr4	StringTie	exon	17598456	17598558	1000	+	.	gene_id "MSTRG.133025"; transcript_id "MSTRG.133025.95"; exon_number "11";
chr4	StringTie	exon	17604588	17604667	1000	+	.	gene_id "MSTRG.133025"; transcript_id "MSTRG.133025.95"; exon_number "12";
chr4	StringTie	exon	17606829	17606938	1000	+	.	gene_id "MSTRG.133025"; transcript_id "MSTRG.133025.95"; exon_number "13";
chr4	StringTie	exon	17607400	17607969	1000	+	.	gene_id "MSTRG.133025"; transcript_id "MSTRG.133025.95"; exon_number "14";
chr4	StringTie	transcript	17577382	17608003	1000	+	.	gene_id "MSTRG.133025"; transcript_id "MSTRG.133025.96";
chr4	StringTie	exon	17577382	17577567	1000	+	.	gene_id "MSTRG.133025"; transcript_id "MSTRG.133025.96"; exon_number "1";
chr4	StringTie	exon	17579824	17579939	1000	+	.	gene_id "MSTRG.133025"; transcript_id "MSTRG.133025.96"; exon_number "2";
chr4	StringTie	exon	17581760	17581814	1000	+	.	gene_id "MSTRG.133025"; transcript_id "MSTRG.133025.96"; exon_number "3";
chr4	StringTie	exon	17582288	17582393	1000	+	.	gene_id "MSTRG.133025"; transcript_id "MSTRG.133025.96"; exon_number "4";
chr4	StringTie	exon	17583483	17583642	1000	+	.	gene_id "MSTRG.133025"; transcript_id "MSTRG.133025.96"; exon_number "5";
chr4	StringTie	exon	17584972	17585136	1000	+	.	gene_id "MSTRG.133025"; transcript_id "MSTRG.133025.96"; exon_number "6";
chr4	StringTie	exon	17588819	17588977	1000	+	.	gene_id "MSTRG.133025"; transcript_id "MSTRG.133025.96"; exon_number "7";
chr4	StringTie	exon	17595410	17595534	1000	+	.	gene_id "MSTRG.133025"; transcript_id "MSTRG.133025.96"; exon_number "8";
chr4	StringTie	exon	17597046	17597134	1000	+	.	gene_id "MSTRG.133025"; transcript_id "MSTRG.133025.96"; exon_number "9";
chr4	StringTie	exon	17598456	17598558	1000	+	.	gene_id "MSTRG.133025"; transcript_id "MSTRG.133025.96"; exon_number "10";
chr4	StringTie	exon	17604588	17604667	1000	+	.	gene_id "MSTRG.133025"; transcript_id "MSTRG.133025.96"; exon_number "11";
chr4	StringTie	exon	17606829	17606935	1000	+	.	gene_id "MSTRG.133025"; transcript_id "MSTRG.133025.96"; exon_number "12";
chr4	StringTie	exon	17607415	17608003	1000	+	.	gene_id "MSTRG.133025"; transcript_id "MSTRG.133025.96"; exon_number "13";
chr4	StringTie	transcript	17577383	17607973	1000	+	.	gene_id "MSTRG.133025"; transcript_id "MSTRG.133025.97";
chr4	StringTie	exon	17577383	17577567	1000	+	.	gene_id "MSTRG.133025"; transcript_id "MSTRG.133025.97"; exon_number "1";
chr4	StringTie	exon	17579824	17579939	1000	+	.	gene_id "MSTRG.133025"; transcript_id "MSTRG.133025.97"; exon_number "2";
chr4	StringTie	exon	17581760	17581814	1000	+	.	gene_id "MSTRG.133025"; transcript_id "MSTRG.133025.97"; exon_number "3";
chr4	StringTie	exon	17582288	17582393	1000	+	.	gene_id "MSTRG.133025"; transcript_id "MSTRG.133025.97"; exon_number "4";
chr4	StringTie	exon	17583493	17583642	1000	+	.	gene_id "MSTRG.133025"; transcript_id "MSTRG.133025.97"; exon_number "5";
chr4	StringTie	exon	17584972	17585136	1000	+	.	gene_id "MSTRG.133025"; transcript_id "MSTRG.133025.97"; exon_number "6";
chr4	StringTie	exon	17588819	17588977	1000	+	.	gene_id "MSTRG.133025"; transcript_id "MSTRG.133025.97"; exon_number "7";
chr4	StringTie	exon	17595410	17595534	1000	+	.	gene_id "MSTRG.133025"; transcript_id "MSTRG.133025.97"; exon_number "8";
chr4	StringTie	exon	17598456	17598558	1000	+	.	gene_id "MSTRG.133025"; transcript_id "MSTRG.133025.97"; exon_number "9";
chr4	StringTie	exon	17604588	17604667	1000	+	.	gene_id "MSTRG.133025"; transcript_id "MSTRG.133025.97"; exon_number "10";
chr4	StringTie	exon	17606829	17606938	1000	+	.	gene_id "MSTRG.133025"; transcript_id "MSTRG.133025.97"; exon_number "11";
chr4	StringTie	exon	17607400	17607973	1000	+	.	gene_id "MSTRG.133025"; transcript_id "MSTRG.133025.97"; exon_number "12";
chr4	StringTie	transcript	17577383	17607972	1000	+	.	gene_id "MSTRG.133025"; transcript_id "MSTRG.133025.98";
chr4	StringTie	exon	17577383	17577567	1000	+	.	gene_id "MSTRG.133025"; transcript_id "MSTRG.133025.98"; exon_number "1";
chr4	StringTie	exon	17579824	17579939	1000	+	.	gene_id "MSTRG.133025"; transcript_id "MSTRG.133025.98"; exon_number "2";
chr4	StringTie	exon	17581760	17581814	1000	+	.	gene_id "MSTRG.133025"; transcript_id "MSTRG.133025.98"; exon_number "3";
chr4	StringTie	exon	17582288	17582393	1000	+	.	gene_id "MSTRG.133025"; transcript_id "MSTRG.133025.98"; exon_number "4";
chr4	StringTie	exon	17583483	17583642	1000	+	.	gene_id "MSTRG.133025"; transcript_id "MSTRG.133025.98"; exon_number "5";
chr4	StringTie	exon	17584972	17586238	1000	+	.	gene_id "MSTRG.133025"; transcript_id "MSTRG.133025.98"; exon_number "6";
chr4	StringTie	exon	17588819	17588977	1000	+	.	gene_id "MSTRG.133025"; transcript_id "MSTRG.133025.98"; exon_number "7";
chr4	StringTie	exon	17594332	17594394	1000	+	.	gene_id "MSTRG.133025"; transcript_id "MSTRG.133025.98"; exon_number "8";
chr4	StringTie	exon	17595410	17595534	1000	+	.	gene_id "MSTRG.133025"; transcript_id "MSTRG.133025.98"; exon_number "9";
chr4	StringTie	exon	17597046	17597134	1000	+	.	gene_id "MSTRG.133025"; transcript_id "MSTRG.133025.98"; exon_number "10";
chr4	StringTie	exon	17598456	17598558	1000	+	.	gene_id "MSTRG.133025"; transcript_id "MSTRG.133025.98"; exon_number "11";
chr4	StringTie	exon	17604588	17604667	1000	+	.	gene_id "MSTRG.133025"; transcript_id "MSTRG.133025.98"; exon_number "12";
chr4	StringTie	exon	17606834	17606938	1000	+	.	gene_id "MSTRG.133025"; transcript_id "MSTRG.133025.98"; exon_number "13";
chr4	StringTie	exon	17607400	17607972	1000	+	.	gene_id "MSTRG.133025"; transcript_id "MSTRG.133025.98"; exon_number "14";
chr4	StringTie	transcript	17577384	17608015	1000	+	.	gene_id "MSTRG.133025"; transcript_id "MSTRG.133025.99";
chr4	StringTie	exon	17577384	17577567	1000	+	.	gene_id "MSTRG.133025"; transcript_id "MSTRG.133025.99"; exon_number "1";
chr4	StringTie	exon	17579824	17579939	1000	+	.	gene_id "MSTRG.133025"; transcript_id "MSTRG.133025.99"; exon_number "2";
chr4	StringTie	exon	17581760	17581814	1000	+	.	gene_id "MSTRG.133025"; transcript_id "MSTRG.133025.99"; exon_number "3";
chr4	StringTie	exon	17582288	17582393	1000	+	.	gene_id "MSTRG.133025"; transcript_id "MSTRG.133025.99"; exon_number "4";
chr4	StringTie	exon	17583483	17583642	1000	+	.	gene_id "MSTRG.133025"; transcript_id "MSTRG.133025.99"; exon_number "5";
chr4	StringTie	exon	17584972	17585136	1000	+	.	gene_id "MSTRG.133025"; transcript_id "MSTRG.133025.99"; exon_number "6";
chr4	StringTie	exon	17588819	17588977	1000	+	.	gene_id "MSTRG.133025"; transcript_id "MSTRG.133025.99"; exon_number "7";
chr4	StringTie	exon	17595410	17595534	1000	+	.	gene_id "MSTRG.133025"; transcript_id "MSTRG.133025.99"; exon_number "8";
chr4	StringTie	exon	17597046	17597134	1000	+	.	gene_id "MSTRG.133025"; transcript_id "MSTRG.133025.99"; exon_number "9";
chr4	StringTie	exon	17597789	17597877	1000	+	.	gene_id "MSTRG.133025"; transcript_id "MSTRG.133025.99"; exon_number "10";
chr4	StringTie	exon	17598456	17598558	1000	+	.	gene_id "MSTRG.133025"; transcript_id "MSTRG.133025.99"; exon_number "11";
chr4	StringTie	exon	17604588	17604667	1000	+	.	gene_id "MSTRG.133025"; transcript_id "MSTRG.133025.99"; exon_number "12";
chr4	StringTie	exon	17606829	17606938	1000	+	.	gene_id "MSTRG.133025"; transcript_id "MSTRG.133025.99"; exon_number "13";
chr4	StringTie	exon	17607408	17608015	1000	+	.	gene_id "MSTRG.133025"; transcript_id "MSTRG.133025.99"; exon_number "14";
chr4	StringTie	transcript	17575361	17575777	1000	.	.	gene_id "MSTRG.133026"; transcript_id "MSTRG.133026.1";
chr4	StringTie	exon	17575361	17575777	1000	.	.	gene_id "MSTRG.133026"; transcript_id "MSTRG.133026.1"; exon_number "1";
chr4	StringTie	transcript	17587467	17614571	1000	-	.	gene_id "MSTRG.133027"; transcript_id "ENST00000511010"; gene_name "AC006160.5"; ref_gene_id "ENSG00000249502";
chr4	StringTie	exon	17587467	17587679	1000	-	.	gene_id "MSTRG.133027"; transcript_id "ENST00000511010"; exon_number "1"; gene_name "AC006160.5"; ref_gene_id "ENSG00000249502";
chr4	StringTie	exon	17613932	17614038	1000	-	.	gene_id "MSTRG.133027"; transcript_id "ENST00000511010"; exon_number "2"; gene_name "AC006160.5"; ref_gene_id "ENSG00000249502";
chr4	StringTie	exon	17614142	17614571	1000	-	.	gene_id "MSTRG.133027"; transcript_id "ENST00000511010"; exon_number "3"; gene_name "AC006160.5"; ref_gene_id "ENSG00000249502";
chr4	StringTie	transcript	17587140	17588543	1000	-	.	gene_id "MSTRG.133027"; transcript_id "MSTRG.133027.1";
chr4	StringTie	exon	17587140	17587679	1000	-	.	gene_id "MSTRG.133027"; transcript_id "MSTRG.133027.1"; exon_number "1";
chr4	StringTie	exon	17588318	17588543	1000	-	.	gene_id "MSTRG.133027"; transcript_id "MSTRG.133027.1"; exon_number "2";
chr4	StringTie	transcript	17612130	17614557	1000	-	.	gene_id "MSTRG.133027"; transcript_id "MSTRG.133027.3";
chr4	StringTie	exon	17612130	17613094	1000	-	.	gene_id "MSTRG.133027"; transcript_id "MSTRG.133027.3"; exon_number "1";
chr4	StringTie	exon	17613932	17614038	1000	-	.	gene_id "MSTRG.133027"; transcript_id "MSTRG.133027.3"; exon_number "2";
chr4	StringTie	exon	17614142	17614557	1000	-	.	gene_id "MSTRG.133027"; transcript_id "MSTRG.133027.3"; exon_number "3";
chr4	StringTie	transcript	17612323	17614564	1000	-	.	gene_id "MSTRG.133027"; transcript_id "MSTRG.133027.4";
chr4	StringTie	exon	17612323	17612809	1000	-	.	gene_id "MSTRG.133027"; transcript_id "MSTRG.133027.4"; exon_number "1";
chr4	StringTie	exon	17613932	17614038	1000	-	.	gene_id "MSTRG.133027"; transcript_id "MSTRG.133027.4"; exon_number "2";
chr4	StringTie	exon	17614142	17614564	1000	-	.	gene_id "MSTRG.133027"; transcript_id "MSTRG.133027.4"; exon_number "3";
chr4	StringTie	transcript	17612384	17614559	1000	-	.	gene_id "MSTRG.133027"; transcript_id "MSTRG.133027.5";
chr4	StringTie	exon	17612384	17612829	1000	-	.	gene_id "MSTRG.133027"; transcript_id "MSTRG.133027.5"; exon_number "1";
chr4	StringTie	exon	17613932	17614038	1000	-	.	gene_id "MSTRG.133027"; transcript_id "MSTRG.133027.5"; exon_number "2";
chr4	StringTie	exon	17614142	17614559	1000	-	.	gene_id "MSTRG.133027"; transcript_id "MSTRG.133027.5"; exon_number "3";
chr4	StringTie	transcript	17607459	17607723	1000	-	.	gene_id "MSTRG.133028"; transcript_id "MSTRG.133028.1";
chr4	StringTie	exon	17607459	17607507	1000	-	.	gene_id "MSTRG.133028"; transcript_id "MSTRG.133028.1"; exon_number "1";
chr4	StringTie	exon	17607529	17607723	1000	-	.	gene_id "MSTRG.133028"; transcript_id "MSTRG.133028.1"; exon_number "2";
chr4	StringTie	transcript	17614631	17634105	1000	+	.	gene_id "MSTRG.133029"; transcript_id "ENST00000237380"; gene_name "MED28"; ref_gene_id "ENSG00000118579";
chr4	StringTie	exon	17614631	17614813	1000	+	.	gene_id "MSTRG.133029"; transcript_id "ENST00000237380"; exon_number "1"; gene_name "MED28"; ref_gene_id "ENSG00000118579";
chr4	StringTie	exon	17619901	17619967	1000	+	.	gene_id "MSTRG.133029"; transcript_id "ENST00000237380"; exon_number "2"; gene_name "MED28"; ref_gene_id "ENSG00000118579";
chr4	StringTie	exon	17621587	17621699	1000	+	.	gene_id "MSTRG.133029"; transcript_id "ENST00000237380"; exon_number "3"; gene_name "MED28"; ref_gene_id "ENSG00000118579";
chr4	StringTie	exon	17623601	17634105	1000	+	.	gene_id "MSTRG.133029"; transcript_id "ENST00000237380"; exon_number "4"; gene_name "MED28"; ref_gene_id "ENSG00000118579";
chr4	StringTie	transcript	17630924	17632439	1000	+	.	gene_id "MSTRG.133029"; transcript_id "ENST00000499786"; gene_name "MED28"; ref_gene_id "ENSG00000118579";
chr4	StringTie	exon	17630924	17631375	1000	+	.	gene_id "MSTRG.133029"; transcript_id "ENST00000499786"; exon_number "1"; gene_name "MED28"; ref_gene_id "ENSG00000118579";
chr4	StringTie	exon	17632286	17632439	1000	+	.	gene_id "MSTRG.133029"; transcript_id "ENST00000499786"; exon_number "2"; gene_name "MED28"; ref_gene_id "ENSG00000118579";
chr4	StringTie	transcript	17614664	17628170	1000	+	.	gene_id "MSTRG.133029"; transcript_id "ENST00000503945"; gene_name "MED28"; ref_gene_id "ENSG00000118579";
chr4	StringTie	exon	17614664	17614813	1000	+	.	gene_id "MSTRG.133029"; transcript_id "ENST00000503945"; exon_number "1"; gene_name "MED28"; ref_gene_id "ENSG00000118579";
chr4	StringTie	exon	17619901	17619967	1000	+	.	gene_id "MSTRG.133029"; transcript_id "ENST00000503945"; exon_number "2"; gene_name "MED28"; ref_gene_id "ENSG00000118579";
chr4	StringTie	exon	17621587	17621699	1000	+	.	gene_id "MSTRG.133029"; transcript_id "ENST00000503945"; exon_number "3"; gene_name "MED28"; ref_gene_id "ENSG00000118579";
chr4	StringTie	exon	17623601	17623794	1000	+	.	gene_id "MSTRG.133029"; transcript_id "ENST00000503945"; exon_number "4"; gene_name "MED28"; ref_gene_id "ENSG00000118579";
chr4	StringTie	exon	17625656	17625845	1000	+	.	gene_id "MSTRG.133029"; transcript_id "ENST00000503945"; exon_number "5"; gene_name "MED28"; ref_gene_id "ENSG00000118579";
chr4	StringTie	exon	17628006	17628170	1000	+	.	gene_id "MSTRG.133029"; transcript_id "ENST00000503945"; exon_number "6"; gene_name "MED28"; ref_gene_id "ENSG00000118579";
chr4	StringTie	transcript	17614648	17620081	1000	+	.	gene_id "MSTRG.133029"; transcript_id "ENST00000506409"; gene_name "MED28"; ref_gene_id "ENSG00000118579";
chr4	StringTie	exon	17614648	17614813	1000	+	.	gene_id "MSTRG.133029"; transcript_id "ENST00000506409"; exon_number "1"; gene_name "MED28"; ref_gene_id "ENSG00000118579";
chr4	StringTie	exon	17619901	17620081	1000	+	.	gene_id "MSTRG.133029"; transcript_id "ENST00000506409"; exon_number "2"; gene_name "MED28"; ref_gene_id "ENSG00000118579";
chr4	StringTie	transcript	17614548	17651425	1000	+	.	gene_id "MSTRG.133029"; transcript_id "MSTRG.133029.1";
chr4	StringTie	exon	17614548	17614813	1000	+	.	gene_id "MSTRG.133029"; transcript_id "MSTRG.133029.1"; exon_number "1";
chr4	StringTie	exon	17619901	17619967	1000	+	.	gene_id "MSTRG.133029"; transcript_id "MSTRG.133029.1"; exon_number "2";
chr4	StringTie	exon	17621587	17621699	1000	+	.	gene_id "MSTRG.133029"; transcript_id "MSTRG.133029.1"; exon_number "3";
chr4	StringTie	exon	17623601	17625845	1000	+	.	gene_id "MSTRG.133029"; transcript_id "MSTRG.133029.1"; exon_number "4";
chr4	StringTie	exon	17628006	17631973	1000	+	.	gene_id "MSTRG.133029"; transcript_id "MSTRG.133029.1"; exon_number "5";
chr4	StringTie	exon	17650700	17651425	1000	+	.	gene_id "MSTRG.133029"; transcript_id "MSTRG.133029.1"; exon_number "6";
chr4	StringTie	transcript	17614592	17636593	1000	+	.	gene_id "MSTRG.133029"; transcript_id "MSTRG.133029.10";
chr4	StringTie	exon	17614592	17614813	1000	+	.	gene_id "MSTRG.133029"; transcript_id "MSTRG.133029.10"; exon_number "1";
chr4	StringTie	exon	17619901	17619967	1000	+	.	gene_id "MSTRG.133029"; transcript_id "MSTRG.133029.10"; exon_number "2";
chr4	StringTie	exon	17621587	17621699	1000	+	.	gene_id "MSTRG.133029"; transcript_id "MSTRG.133029.10"; exon_number "3";
chr4	StringTie	exon	17623601	17631973	1000	+	.	gene_id "MSTRG.133029"; transcript_id "MSTRG.133029.10"; exon_number "4";
chr4	StringTie	exon	17633406	17633545	1000	+	.	gene_id "MSTRG.133029"; transcript_id "MSTRG.133029.10"; exon_number "5";
chr4	StringTie	exon	17636564	17636593	1000	+	.	gene_id "MSTRG.133029"; transcript_id "MSTRG.133029.10"; exon_number "6";
chr4	StringTie	transcript	17614594	17635009	1000	+	.	gene_id "MSTRG.133029"; transcript_id "MSTRG.133029.11";
chr4	StringTie	exon	17614594	17614813	1000	+	.	gene_id "MSTRG.133029"; transcript_id "MSTRG.133029.11"; exon_number "1";
chr4	StringTie	exon	17619901	17619967	1000	+	.	gene_id "MSTRG.133029"; transcript_id "MSTRG.133029.11"; exon_number "2";
chr4	StringTie	exon	17621587	17621699	1000	+	.	gene_id "MSTRG.133029"; transcript_id "MSTRG.133029.11"; exon_number "3";
chr4	StringTie	exon	17623601	17623794	1000	+	.	gene_id "MSTRG.133029"; transcript_id "MSTRG.133029.11"; exon_number "4";
chr4	StringTie	exon	17625656	17635009	1000	+	.	gene_id "MSTRG.133029"; transcript_id "MSTRG.133029.11"; exon_number "5";
chr4	StringTie	transcript	17614595	17635951	1000	+	.	gene_id "MSTRG.133029"; transcript_id "MSTRG.133029.12";
chr4	StringTie	exon	17614595	17614813	1000	+	.	gene_id "MSTRG.133029"; transcript_id "MSTRG.133029.12"; exon_number "1";
chr4	StringTie	exon	17619901	17619967	1000	+	.	gene_id "MSTRG.133029"; transcript_id "MSTRG.133029.12"; exon_number "2";
chr4	StringTie	exon	17621587	17621699	1000	+	.	gene_id "MSTRG.133029"; transcript_id "MSTRG.133029.12"; exon_number "3";
chr4	StringTie	exon	17623601	17631973	1000	+	.	gene_id "MSTRG.133029"; transcript_id "MSTRG.133029.12"; exon_number "4";
chr4	StringTie	exon	17632096	17635951	1000	+	.	gene_id "MSTRG.133029"; transcript_id "MSTRG.133029.12"; exon_number "5";
chr4	StringTie	transcript	17614598	17634339	1000	+	.	gene_id "MSTRG.133029"; transcript_id "MSTRG.133029.13";
chr4	StringTie	exon	17614598	17614813	1000	+	.	gene_id "MSTRG.133029"; transcript_id "MSTRG.133029.13"; exon_number "1";
chr4	StringTie	exon	17619901	17619967	1000	+	.	gene_id "MSTRG.133029"; transcript_id "MSTRG.133029.13"; exon_number "2";
chr4	StringTie	exon	17621587	17621699	1000	+	.	gene_id "MSTRG.133029"; transcript_id "MSTRG.133029.13"; exon_number "3";
chr4	StringTie	exon	17623601	17626090	1000	+	.	gene_id "MSTRG.133029"; transcript_id "MSTRG.133029.13"; exon_number "4";
chr4	StringTie	exon	17627375	17634339	1000	+	.	gene_id "MSTRG.133029"; transcript_id "MSTRG.133029.13"; exon_number "5";
chr4	StringTie	transcript	17614598	17634339	1000	+	.	gene_id "MSTRG.133029"; transcript_id "MSTRG.133029.14";
chr4	StringTie	exon	17614598	17614813	1000	+	.	gene_id "MSTRG.133029"; transcript_id "MSTRG.133029.14"; exon_number "1";
chr4	StringTie	exon	17619901	17619967	1000	+	.	gene_id "MSTRG.133029"; transcript_id "MSTRG.133029.14"; exon_number "2";
chr4	StringTie	exon	17621587	17621699	1000	+	.	gene_id "MSTRG.133029"; transcript_id "MSTRG.133029.14"; exon_number "3";
chr4	StringTie	exon	17623601	17626090	1000	+	.	gene_id "MSTRG.133029"; transcript_id "MSTRG.133029.14"; exon_number "4";
chr4	StringTie	exon	17627368	17634339	1000	+	.	gene_id "MSTRG.133029"; transcript_id "MSTRG.133029.14"; exon_number "5";
chr4	StringTie	transcript	17614600	17634073	1000	+	.	gene_id "MSTRG.133029"; transcript_id "MSTRG.133029.15";
chr4	StringTie	exon	17614600	17614813	1000	+	.	gene_id "MSTRG.133029"; transcript_id "MSTRG.133029.15"; exon_number "1";
chr4	StringTie	exon	17619901	17619967	1000	+	.	gene_id "MSTRG.133029"; transcript_id "MSTRG.133029.15"; exon_number "2";
chr4	StringTie	exon	17621587	17621699	1000	+	.	gene_id "MSTRG.133029"; transcript_id "MSTRG.133029.15"; exon_number "3";
chr4	StringTie	exon	17628006	17634073	1000	+	.	gene_id "MSTRG.133029"; transcript_id "MSTRG.133029.15"; exon_number "4";
chr4	StringTie	transcript	17614609	17636256	1000	+	.	gene_id "MSTRG.133029"; transcript_id "MSTRG.133029.16";
chr4	StringTie	exon	17614609	17614813	1000	+	.	gene_id "MSTRG.133029"; transcript_id "MSTRG.133029.16"; exon_number "1";
chr4	StringTie	exon	17619901	17619967	1000	+	.	gene_id "MSTRG.133029"; transcript_id "MSTRG.133029.16"; exon_number "2";
chr4	StringTie	exon	17621587	17621699	1000	+	.	gene_id "MSTRG.133029"; transcript_id "MSTRG.133029.16"; exon_number "3";
chr4	StringTie	exon	17623601	17626090	1000	+	.	gene_id "MSTRG.133029"; transcript_id "MSTRG.133029.16"; exon_number "4";
chr4	StringTie	exon	17633207	17636256	1000	+	.	gene_id "MSTRG.133029"; transcript_id "MSTRG.133029.16"; exon_number "5";
chr4	StringTie	transcript	17614612	17634970	1000	+	.	gene_id "MSTRG.133029"; transcript_id "MSTRG.133029.17";
chr4	StringTie	exon	17614612	17614813	1000	+	.	gene_id "MSTRG.133029"; transcript_id "MSTRG.133029.17"; exon_number "1";
chr4	StringTie	exon	17619901	17619967	1000	+	.	gene_id "MSTRG.133029"; transcript_id "MSTRG.133029.17"; exon_number "2";
chr4	StringTie	exon	17621587	17621699	1000	+	.	gene_id "MSTRG.133029"; transcript_id "MSTRG.133029.17"; exon_number "3";
chr4	StringTie	exon	17623601	17626090	1000	+	.	gene_id "MSTRG.133029"; transcript_id "MSTRG.133029.17"; exon_number "4";
chr4	StringTie	exon	17633200	17634970	1000	+	.	gene_id "MSTRG.133029"; transcript_id "MSTRG.133029.17"; exon_number "5";
chr4	StringTie	transcript	17614620	17634308	1000	+	.	gene_id "MSTRG.133029"; transcript_id "MSTRG.133029.18";
chr4	StringTie	exon	17614620	17614813	1000	+	.	gene_id "MSTRG.133029"; transcript_id "MSTRG.133029.18"; exon_number "1";
chr4	StringTie	exon	17619901	17619967	1000	+	.	gene_id "MSTRG.133029"; transcript_id "MSTRG.133029.18"; exon_number "2";
chr4	StringTie	exon	17621587	17621699	1000	+	.	gene_id "MSTRG.133029"; transcript_id "MSTRG.133029.18"; exon_number "3";
chr4	StringTie	exon	17623601	17623794	1000	+	.	gene_id "MSTRG.133029"; transcript_id "MSTRG.133029.18"; exon_number "4";
chr4	StringTie	exon	17625716	17634308	1000	+	.	gene_id "MSTRG.133029"; transcript_id "MSTRG.133029.18"; exon_number "5";
chr4	StringTie	transcript	17614623	17634621	1000	+	.	gene_id "MSTRG.133029"; transcript_id "MSTRG.133029.19";
chr4	StringTie	exon	17614623	17614813	1000	+	.	gene_id "MSTRG.133029"; transcript_id "MSTRG.133029.19"; exon_number "1";
chr4	StringTie	exon	17619901	17619967	1000	+	.	gene_id "MSTRG.133029"; transcript_id "MSTRG.133029.19"; exon_number "2";
chr4	StringTie	exon	17621587	17621699	1000	+	.	gene_id "MSTRG.133029"; transcript_id "MSTRG.133029.19"; exon_number "3";
chr4	StringTie	exon	17623601	17631973	1000	+	.	gene_id "MSTRG.133029"; transcript_id "MSTRG.133029.19"; exon_number "4";
chr4	StringTie	exon	17632092	17634621	1000	+	.	gene_id "MSTRG.133029"; transcript_id "MSTRG.133029.19"; exon_number "5";
chr4	StringTie	transcript	17614560	17635003	1000	+	.	gene_id "MSTRG.133029"; transcript_id "MSTRG.133029.2";
chr4	StringTie	exon	17614560	17614813	1000	+	.	gene_id "MSTRG.133029"; transcript_id "MSTRG.133029.2"; exon_number "1";
chr4	StringTie	exon	17619901	17619967	1000	+	.	gene_id "MSTRG.133029"; transcript_id "MSTRG.133029.2"; exon_number "2";
chr4	StringTie	exon	17621587	17621699	1000	+	.	gene_id "MSTRG.133029"; transcript_id "MSTRG.133029.2"; exon_number "3";
chr4	StringTie	exon	17623581	17625845	1000	+	.	gene_id "MSTRG.133029"; transcript_id "MSTRG.133029.2"; exon_number "4";
chr4	StringTie	exon	17631810	17635003	1000	+	.	gene_id "MSTRG.133029"; transcript_id "MSTRG.133029.2"; exon_number "5";
chr4	StringTie	transcript	17614623	17635007	1000	+	.	gene_id "MSTRG.133029"; transcript_id "MSTRG.133029.20";
chr4	StringTie	exon	17614623	17614813	1000	+	.	gene_id "MSTRG.133029"; transcript_id "MSTRG.133029.20"; exon_number "1";
chr4	StringTie	exon	17619901	17619967	1000	+	.	gene_id "MSTRG.133029"; transcript_id "MSTRG.133029.20"; exon_number "2";
chr4	StringTie	exon	17621587	17621699	1000	+	.	gene_id "MSTRG.133029"; transcript_id "MSTRG.133029.20"; exon_number "3";
chr4	StringTie	exon	17623601	17625845	1000	+	.	gene_id "MSTRG.133029"; transcript_id "MSTRG.133029.20"; exon_number "4";
chr4	StringTie	exon	17628006	17631973	1000	+	.	gene_id "MSTRG.133029"; transcript_id "MSTRG.133029.20"; exon_number "5";
chr4	StringTie	exon	17632092	17635007	1000	+	.	gene_id "MSTRG.133029"; transcript_id "MSTRG.133029.20"; exon_number "6";
chr4	StringTie	transcript	17614625	17634990	1000	+	.	gene_id "MSTRG.133029"; transcript_id "MSTRG.133029.21";
chr4	StringTie	exon	17614625	17614813	1000	+	.	gene_id "MSTRG.133029"; transcript_id "MSTRG.133029.21"; exon_number "1";
chr4	StringTie	exon	17619901	17619967	1000	+	.	gene_id "MSTRG.133029"; transcript_id "MSTRG.133029.21"; exon_number "2";
chr4	StringTie	exon	17621587	17621699	1000	+	.	gene_id "MSTRG.133029"; transcript_id "MSTRG.133029.21"; exon_number "3";
chr4	StringTie	exon	17623601	17629024	1000	+	.	gene_id "MSTRG.133029"; transcript_id "MSTRG.133029.21"; exon_number "4";
chr4	StringTie	exon	17634535	17634990	1000	+	.	gene_id "MSTRG.133029"; transcript_id "MSTRG.133029.21"; exon_number "5";
chr4	StringTie	transcript	17614627	17634990	1000	+	.	gene_id "MSTRG.133029"; transcript_id "MSTRG.133029.22";
chr4	StringTie	exon	17614627	17614813	1000	+	.	gene_id "MSTRG.133029"; transcript_id "MSTRG.133029.22"; exon_number "1";
chr4	StringTie	exon	17619901	17619967	1000	+	.	gene_id "MSTRG.133029"; transcript_id "MSTRG.133029.22"; exon_number "2";
chr4	StringTie	exon	17621587	17621699	1000	+	.	gene_id "MSTRG.133029"; transcript_id "MSTRG.133029.22"; exon_number "3";
chr4	StringTie	exon	17623601	17631262	1000	+	.	gene_id "MSTRG.133029"; transcript_id "MSTRG.133029.22"; exon_number "4";
chr4	StringTie	exon	17631376	17631973	1000	+	.	gene_id "MSTRG.133029"; transcript_id "MSTRG.133029.22"; exon_number "5";
chr4	StringTie	exon	17633406	17634990	1000	+	.	gene_id "MSTRG.133029"; transcript_id "MSTRG.133029.22"; exon_number "6";
chr4	StringTie	transcript	17614628	17634993	1000	+	.	gene_id "MSTRG.133029"; transcript_id "MSTRG.133029.23";
chr4	StringTie	exon	17614628	17614813	1000	+	.	gene_id "MSTRG.133029"; transcript_id "MSTRG.133029.23"; exon_number "1";
chr4	StringTie	exon	17619901	17619967	1000	+	.	gene_id "MSTRG.133029"; transcript_id "MSTRG.133029.23"; exon_number "2";
chr4	StringTie	exon	17621587	17621699	1000	+	.	gene_id "MSTRG.133029"; transcript_id "MSTRG.133029.23"; exon_number "3";
chr4	StringTie	exon	17623601	17625845	1000	+	.	gene_id "MSTRG.133029"; transcript_id "MSTRG.133029.23"; exon_number "4";
chr4	StringTie	exon	17631810	17631973	1000	+	.	gene_id "MSTRG.133029"; transcript_id "MSTRG.133029.23"; exon_number "5";
chr4	StringTie	exon	17633406	17634993	1000	+	.	gene_id "MSTRG.133029"; transcript_id "MSTRG.133029.23"; exon_number "6";
chr4	StringTie	transcript	17614628	17634344	1000	+	.	gene_id "MSTRG.133029"; transcript_id "MSTRG.133029.24";
chr4	StringTie	exon	17614628	17614813	1000	+	.	gene_id "MSTRG.133029"; transcript_id "MSTRG.133029.24"; exon_number "1";
chr4	StringTie	exon	17619901	17619967	1000	+	.	gene_id "MSTRG.133029"; transcript_id "MSTRG.133029.24"; exon_number "2";
chr4	StringTie	exon	17621587	17621699	1000	+	.	gene_id "MSTRG.133029"; transcript_id "MSTRG.133029.24"; exon_number "3";
chr4	StringTie	exon	17623601	17625845	1000	+	.	gene_id "MSTRG.133029"; transcript_id "MSTRG.133029.24"; exon_number "4";
chr4	StringTie	exon	17631810	17631973	1000	+	.	gene_id "MSTRG.133029"; transcript_id "MSTRG.133029.24"; exon_number "5";
chr4	StringTie	exon	17632096	17634344	1000	+	.	gene_id "MSTRG.133029"; transcript_id "MSTRG.133029.24"; exon_number "6";
chr4	StringTie	transcript	17614628	17634540	1000	+	.	gene_id "MSTRG.133029"; transcript_id "MSTRG.133029.25";
chr4	StringTie	exon	17614628	17614813	1000	+	.	gene_id "MSTRG.133029"; transcript_id "MSTRG.133029.25"; exon_number "1";
chr4	StringTie	exon	17619901	17619967	1000	+	.	gene_id "MSTRG.133029"; transcript_id "MSTRG.133029.25"; exon_number "2";
chr4	StringTie	exon	17621587	17621699	1000	+	.	gene_id "MSTRG.133029"; transcript_id "MSTRG.133029.25"; exon_number "3";
chr4	StringTie	exon	17623601	17625845	1000	+	.	gene_id "MSTRG.133029"; transcript_id "MSTRG.133029.25"; exon_number "4";
chr4	StringTie	exon	17628006	17631262	1000	+	.	gene_id "MSTRG.133029"; transcript_id "MSTRG.133029.25"; exon_number "5";
chr4	StringTie	exon	17631376	17634540	1000	+	.	gene_id "MSTRG.133029"; transcript_id "MSTRG.133029.25"; exon_number "6";
chr4	StringTie	transcript	17614628	17634949	1000	+	.	gene_id "MSTRG.133029"; transcript_id "MSTRG.133029.26";
chr4	StringTie	exon	17614628	17614813	1000	+	.	gene_id "MSTRG.133029"; transcript_id "MSTRG.133029.26"; exon_number "1";
chr4	StringTie	exon	17619901	17619967	1000	+	.	gene_id "MSTRG.133029"; transcript_id "MSTRG.133029.26"; exon_number "2";
chr4	StringTie	exon	17621587	17621699	1000	+	.	gene_id "MSTRG.133029"; transcript_id "MSTRG.133029.26"; exon_number "3";
chr4	StringTie	exon	17623601	17626090	1000	+	.	gene_id "MSTRG.133029"; transcript_id "MSTRG.133029.26"; exon_number "4";
chr4	StringTie	exon	17627368	17628914	1000	+	.	gene_id "MSTRG.133029"; transcript_id "MSTRG.133029.26"; exon_number "5";
chr4	StringTie	exon	17632218	17634949	1000	+	.	gene_id "MSTRG.133029"; transcript_id "MSTRG.133029.26"; exon_number "6";
chr4	StringTie	transcript	17614630	17634116	1000	+	.	gene_id "MSTRG.133029"; transcript_id "MSTRG.133029.27";
chr4	StringTie	exon	17614630	17614813	1000	+	.	gene_id "MSTRG.133029"; transcript_id "MSTRG.133029.27"; exon_number "1";
chr4	StringTie	exon	17619901	17619967	1000	+	.	gene_id "MSTRG.133029"; transcript_id "MSTRG.133029.27"; exon_number "2";
chr4	StringTie	exon	17621587	17621699	1000	+	.	gene_id "MSTRG.133029"; transcript_id "MSTRG.133029.27"; exon_number "3";
chr4	StringTie	exon	17623581	17624008	1000	+	.	gene_id "MSTRG.133029"; transcript_id "MSTRG.133029.27"; exon_number "4";
chr4	StringTie	exon	17625656	17634116	1000	+	.	gene_id "MSTRG.133029"; transcript_id "MSTRG.133029.27"; exon_number "5";
chr4	StringTie	transcript	17614631	17640773	1000	+	.	gene_id "MSTRG.133029"; transcript_id "MSTRG.133029.28";
chr4	StringTie	exon	17614631	17614813	1000	+	.	gene_id "MSTRG.133029"; transcript_id "MSTRG.133029.28"; exon_number "1";
chr4	StringTie	exon	17619901	17619967	1000	+	.	gene_id "MSTRG.133029"; transcript_id "MSTRG.133029.28"; exon_number "2";
chr4	StringTie	exon	17621587	17621699	1000	+	.	gene_id "MSTRG.133029"; transcript_id "MSTRG.133029.28"; exon_number "3";
chr4	StringTie	exon	17623601	17634379	1000	+	.	gene_id "MSTRG.133029"; transcript_id "MSTRG.133029.28"; exon_number "4";
chr4	StringTie	exon	17640414	17640773	1000	+	.	gene_id "MSTRG.133029"; transcript_id "MSTRG.133029.28"; exon_number "5";
chr4	StringTie	transcript	17614631	17636705	1000	+	.	gene_id "MSTRG.133029"; transcript_id "MSTRG.133029.29";
chr4	StringTie	exon	17614631	17614813	1000	+	.	gene_id "MSTRG.133029"; transcript_id "MSTRG.133029.29"; exon_number "1";
chr4	StringTie	exon	17619901	17619967	1000	+	.	gene_id "MSTRG.133029"; transcript_id "MSTRG.133029.29"; exon_number "2";
chr4	StringTie	exon	17621587	17621699	1000	+	.	gene_id "MSTRG.133029"; transcript_id "MSTRG.133029.29"; exon_number "3";
chr4	StringTie	exon	17623601	17625845	1000	+	.	gene_id "MSTRG.133029"; transcript_id "MSTRG.133029.29"; exon_number "4";
chr4	StringTie	exon	17636564	17636705	1000	+	.	gene_id "MSTRG.133029"; transcript_id "MSTRG.133029.29"; exon_number "5";
chr4	StringTie	transcript	17614560	17639165	1000	+	.	gene_id "MSTRG.133029"; transcript_id "MSTRG.133029.3";
chr4	StringTie	exon	17614560	17614813	1000	+	.	gene_id "MSTRG.133029"; transcript_id "MSTRG.133029.3"; exon_number "1";
chr4	StringTie	exon	17619901	17619967	1000	+	.	gene_id "MSTRG.133029"; transcript_id "MSTRG.133029.3"; exon_number "2";
chr4	StringTie	exon	17621587	17621699	1000	+	.	gene_id "MSTRG.133029"; transcript_id "MSTRG.133029.3"; exon_number "3";
chr4	StringTie	exon	17623601	17625845	1000	+	.	gene_id "MSTRG.133029"; transcript_id "MSTRG.133029.3"; exon_number "4";
chr4	StringTie	exon	17628006	17629024	1000	+	.	gene_id "MSTRG.133029"; transcript_id "MSTRG.133029.3"; exon_number "5";
chr4	StringTie	exon	17639045	17639165	1000	+	.	gene_id "MSTRG.133029"; transcript_id "MSTRG.133029.3"; exon_number "6";
chr4	StringTie	transcript	17614631	17634987	1000	+	.	gene_id "MSTRG.133029"; transcript_id "MSTRG.133029.30";
chr4	StringTie	exon	17614631	17614813	1000	+	.	gene_id "MSTRG.133029"; transcript_id "MSTRG.133029.30"; exon_number "1";
chr4	StringTie	exon	17619901	17619967	1000	+	.	gene_id "MSTRG.133029"; transcript_id "MSTRG.133029.30"; exon_number "2";
chr4	StringTie	exon	17621587	17621699	1000	+	.	gene_id "MSTRG.133029"; transcript_id "MSTRG.133029.30"; exon_number "3";
chr4	StringTie	exon	17623601	17625845	1000	+	.	gene_id "MSTRG.133029"; transcript_id "MSTRG.133029.30"; exon_number "4";
chr4	StringTie	exon	17628006	17629444	1000	+	.	gene_id "MSTRG.133029"; transcript_id "MSTRG.133029.30"; exon_number "5";
chr4	StringTie	exon	17629467	17634987	1000	+	.	gene_id "MSTRG.133029"; transcript_id "MSTRG.133029.30"; exon_number "6";
chr4	StringTie	transcript	17614632	17634965	1000	+	.	gene_id "MSTRG.133029"; transcript_id "MSTRG.133029.32";
chr4	StringTie	exon	17614632	17614813	1000	+	.	gene_id "MSTRG.133029"; transcript_id "MSTRG.133029.32"; exon_number "1";
chr4	StringTie	exon	17619901	17619967	1000	+	.	gene_id "MSTRG.133029"; transcript_id "MSTRG.133029.32"; exon_number "2";
chr4	StringTie	exon	17621587	17621699	1000	+	.	gene_id "MSTRG.133029"; transcript_id "MSTRG.133029.32"; exon_number "3";
chr4	StringTie	exon	17623601	17625845	1000	+	.	gene_id "MSTRG.133029"; transcript_id "MSTRG.133029.32"; exon_number "4";
chr4	StringTie	exon	17628006	17628972	1000	+	.	gene_id "MSTRG.133029"; transcript_id "MSTRG.133029.32"; exon_number "5";
chr4	StringTie	exon	17629275	17634965	1000	+	.	gene_id "MSTRG.133029"; transcript_id "MSTRG.133029.32"; exon_number "6";
chr4	StringTie	transcript	17614634	17634967	1000	+	.	gene_id "MSTRG.133029"; transcript_id "MSTRG.133029.33";
chr4	StringTie	exon	17614634	17614813	1000	+	.	gene_id "MSTRG.133029"; transcript_id "MSTRG.133029.33"; exon_number "1";
chr4	StringTie	exon	17619901	17619967	1000	+	.	gene_id "MSTRG.133029"; transcript_id "MSTRG.133029.33"; exon_number "2";
chr4	StringTie	exon	17621587	17621699	1000	+	.	gene_id "MSTRG.133029"; transcript_id "MSTRG.133029.33"; exon_number "3";
chr4	StringTie	exon	17623601	17623794	1000	+	.	gene_id "MSTRG.133029"; transcript_id "MSTRG.133029.33"; exon_number "4";
chr4	StringTie	exon	17631810	17631973	1000	+	.	gene_id "MSTRG.133029"; transcript_id "MSTRG.133029.33"; exon_number "5";
chr4	StringTie	exon	17632096	17634967	1000	+	.	gene_id "MSTRG.133029"; transcript_id "MSTRG.133029.33"; exon_number "6";
chr4	StringTie	transcript	17614634	17635009	1000	+	.	gene_id "MSTRG.133029"; transcript_id "MSTRG.133029.34";
chr4	StringTie	exon	17614634	17614813	1000	+	.	gene_id "MSTRG.133029"; transcript_id "MSTRG.133029.34"; exon_number "1";
chr4	StringTie	exon	17619901	17619967	1000	+	.	gene_id "MSTRG.133029"; transcript_id "MSTRG.133029.34"; exon_number "2";
chr4	StringTie	exon	17621587	17621699	1000	+	.	gene_id "MSTRG.133029"; transcript_id "MSTRG.133029.34"; exon_number "3";
chr4	StringTie	exon	17623601	17631262	1000	+	.	gene_id "MSTRG.133029"; transcript_id "MSTRG.133029.34"; exon_number "4";
chr4	StringTie	exon	17631376	17635009	1000	+	.	gene_id "MSTRG.133029"; transcript_id "MSTRG.133029.34"; exon_number "5";
chr4	StringTie	transcript	17614634	17635001	1000	+	.	gene_id "MSTRG.133029"; transcript_id "MSTRG.133029.35";
chr4	StringTie	exon	17614634	17614813	1000	+	.	gene_id "MSTRG.133029"; transcript_id "MSTRG.133029.35"; exon_number "1";
chr4	StringTie	exon	17619901	17619967	1000	+	.	gene_id "MSTRG.133029"; transcript_id "MSTRG.133029.35"; exon_number "2";
chr4	StringTie	exon	17621587	17621699	1000	+	.	gene_id "MSTRG.133029"; transcript_id "MSTRG.133029.35"; exon_number "3";
chr4	StringTie	exon	17623601	17624008	1000	+	.	gene_id "MSTRG.133029"; transcript_id "MSTRG.133029.35"; exon_number "4";
chr4	StringTie	exon	17625656	17635001	1000	+	.	gene_id "MSTRG.133029"; transcript_id "MSTRG.133029.35"; exon_number "5";
chr4	StringTie	transcript	17614634	17634923	1000	+	.	gene_id "MSTRG.133029"; transcript_id "MSTRG.133029.36";
chr4	StringTie	exon	17614634	17614813	1000	+	.	gene_id "MSTRG.133029"; transcript_id "MSTRG.133029.36"; exon_number "1";
chr4	StringTie	exon	17619901	17619967	1000	+	.	gene_id "MSTRG.133029"; transcript_id "MSTRG.133029.36"; exon_number "2";
chr4	StringTie	exon	17621587	17621699	1000	+	.	gene_id "MSTRG.133029"; transcript_id "MSTRG.133029.36"; exon_number "3";
chr4	StringTie	exon	17623601	17626607	1000	+	.	gene_id "MSTRG.133029"; transcript_id "MSTRG.133029.36"; exon_number "4";
chr4	StringTie	exon	17626750	17634923	1000	+	.	gene_id "MSTRG.133029"; transcript_id "MSTRG.133029.36"; exon_number "5";
chr4	StringTie	transcript	17614636	17634991	1000	+	.	gene_id "MSTRG.133029"; transcript_id "MSTRG.133029.37";
chr4	StringTie	exon	17614636	17614813	1000	+	.	gene_id "MSTRG.133029"; transcript_id "MSTRG.133029.37"; exon_number "1";
chr4	StringTie	exon	17619901	17619967	1000	+	.	gene_id "MSTRG.133029"; transcript_id "MSTRG.133029.37"; exon_number "2";
chr4	StringTie	exon	17621587	17621699	1000	+	.	gene_id "MSTRG.133029"; transcript_id "MSTRG.133029.37"; exon_number "3";
chr4	StringTie	exon	17623601	17631170	1000	+	.	gene_id "MSTRG.133029"; transcript_id "MSTRG.133029.37"; exon_number "4";
chr4	StringTie	exon	17631450	17634991	1000	+	.	gene_id "MSTRG.133029"; transcript_id "MSTRG.133029.37"; exon_number "5";
chr4	StringTie	transcript	17614636	17634105	1000	+	.	gene_id "MSTRG.133029"; transcript_id "MSTRG.133029.38";
chr4	StringTie	exon	17614636	17614813	1000	+	.	gene_id "MSTRG.133029"; transcript_id "MSTRG.133029.38"; exon_number "1";
chr4	StringTie	exon	17619901	17619967	1000	+	.	gene_id "MSTRG.133029"; transcript_id "MSTRG.133029.38"; exon_number "2";
chr4	StringTie	exon	17621587	17621699	1000	+	.	gene_id "MSTRG.133029"; transcript_id "MSTRG.133029.38"; exon_number "3";
chr4	StringTie	exon	17623601	17625788	1000	+	.	gene_id "MSTRG.133029"; transcript_id "MSTRG.133029.38"; exon_number "4";
chr4	StringTie	exon	17628006	17634105	1000	+	.	gene_id "MSTRG.133029"; transcript_id "MSTRG.133029.38"; exon_number "5";
chr4	StringTie	transcript	17614636	17635002	1000	+	.	gene_id "MSTRG.133029"; transcript_id "MSTRG.133029.39";
chr4	StringTie	exon	17614636	17614813	1000	+	.	gene_id "MSTRG.133029"; transcript_id "MSTRG.133029.39"; exon_number "1";
chr4	StringTie	exon	17619901	17619967	1000	+	.	gene_id "MSTRG.133029"; transcript_id "MSTRG.133029.39"; exon_number "2";
chr4	StringTie	exon	17621587	17621699	1000	+	.	gene_id "MSTRG.133029"; transcript_id "MSTRG.133029.39"; exon_number "3";
chr4	StringTie	exon	17623601	17626090	1000	+	.	gene_id "MSTRG.133029"; transcript_id "MSTRG.133029.39"; exon_number "4";
chr4	StringTie	exon	17634609	17635002	1000	+	.	gene_id "MSTRG.133029"; transcript_id "MSTRG.133029.39"; exon_number "5";
chr4	StringTie	transcript	17614561	17636341	1000	+	.	gene_id "MSTRG.133029"; transcript_id "MSTRG.133029.4";
chr4	StringTie	exon	17614561	17614813	1000	+	.	gene_id "MSTRG.133029"; transcript_id "MSTRG.133029.4"; exon_number "1";
chr4	StringTie	exon	17619901	17619967	1000	+	.	gene_id "MSTRG.133029"; transcript_id "MSTRG.133029.4"; exon_number "2";
chr4	StringTie	exon	17621587	17621699	1000	+	.	gene_id "MSTRG.133029"; transcript_id "MSTRG.133029.4"; exon_number "3";
chr4	StringTie	exon	17623601	17625845	1000	+	.	gene_id "MSTRG.133029"; transcript_id "MSTRG.133029.4"; exon_number "4";
chr4	StringTie	exon	17628006	17628192	1000	+	.	gene_id "MSTRG.133029"; transcript_id "MSTRG.133029.4"; exon_number "5";
chr4	StringTie	exon	17631810	17631973	1000	+	.	gene_id "MSTRG.133029"; transcript_id "MSTRG.133029.4"; exon_number "6";
chr4	StringTie	exon	17633406	17636341	1000	+	.	gene_id "MSTRG.133029"; transcript_id "MSTRG.133029.4"; exon_number "7";
chr4	StringTie	transcript	17614636	17634099	1000	+	.	gene_id "MSTRG.133029"; transcript_id "MSTRG.133029.40";
chr4	StringTie	exon	17614636	17614813	1000	+	.	gene_id "MSTRG.133029"; transcript_id "MSTRG.133029.40"; exon_number "1";
chr4	StringTie	exon	17619901	17619967	1000	+	.	gene_id "MSTRG.133029"; transcript_id "MSTRG.133029.40"; exon_number "2";
chr4	StringTie	exon	17621587	17621699	1000	+	.	gene_id "MSTRG.133029"; transcript_id "MSTRG.133029.40"; exon_number "3";
chr4	StringTie	exon	17623601	17626090	1000	+	.	gene_id "MSTRG.133029"; transcript_id "MSTRG.133029.40"; exon_number "4";
chr4	StringTie	exon	17632360	17634099	1000	+	.	gene_id "MSTRG.133029"; transcript_id "MSTRG.133029.40"; exon_number "5";
chr4	StringTie	transcript	17614636	17635010	1000	+	.	gene_id "MSTRG.133029"; transcript_id "MSTRG.133029.41";
chr4	StringTie	exon	17614636	17614813	1000	+	.	gene_id "MSTRG.133029"; transcript_id "MSTRG.133029.41"; exon_number "1";
chr4	StringTie	exon	17619901	17619967	1000	+	.	gene_id "MSTRG.133029"; transcript_id "MSTRG.133029.41"; exon_number "2";
chr4	StringTie	exon	17621587	17621699	1000	+	.	gene_id "MSTRG.133029"; transcript_id "MSTRG.133029.41"; exon_number "3";
chr4	StringTie	exon	17623601	17626090	1000	+	.	gene_id "MSTRG.133029"; transcript_id "MSTRG.133029.41"; exon_number "4";
chr4	StringTie	exon	17627368	17631973	1000	+	.	gene_id "MSTRG.133029"; transcript_id "MSTRG.133029.41"; exon_number "5";
chr4	StringTie	exon	17632096	17635010	1000	+	.	gene_id "MSTRG.133029"; transcript_id "MSTRG.133029.41"; exon_number "6";
chr4	StringTie	transcript	17614637	17625643	1000	+	.	gene_id "MSTRG.133029"; transcript_id "MSTRG.133029.42";
chr4	StringTie	exon	17614637	17614813	1000	+	.	gene_id "MSTRG.133029"; transcript_id "MSTRG.133029.42"; exon_number "1";
chr4	StringTie	exon	17619901	17619967	1000	+	.	gene_id "MSTRG.133029"; transcript_id "MSTRG.133029.42"; exon_number "2";
chr4	StringTie	exon	17621587	17621699	1000	+	.	gene_id "MSTRG.133029"; transcript_id "MSTRG.133029.42"; exon_number "3";
chr4	StringTie	exon	17623601	17623794	1000	+	.	gene_id "MSTRG.133029"; transcript_id "MSTRG.133029.42"; exon_number "4";
chr4	StringTie	exon	17624992	17625643	1000	+	.	gene_id "MSTRG.133029"; transcript_id "MSTRG.133029.42"; exon_number "5";
chr4	StringTie	transcript	17614637	17635002	1000	+	.	gene_id "MSTRG.133029"; transcript_id "MSTRG.133029.43";
chr4	StringTie	exon	17614637	17614813	1000	+	.	gene_id "MSTRG.133029"; transcript_id "MSTRG.133029.43"; exon_number "1";
chr4	StringTie	exon	17619901	17619967	1000	+	.	gene_id "MSTRG.133029"; transcript_id "MSTRG.133029.43"; exon_number "2";
chr4	StringTie	exon	17621587	17621699	1000	+	.	gene_id "MSTRG.133029"; transcript_id "MSTRG.133029.43"; exon_number "3";
chr4	StringTie	exon	17623581	17631973	1000	+	.	gene_id "MSTRG.133029"; transcript_id "MSTRG.133029.43"; exon_number "4";
chr4	StringTie	exon	17632092	17635002	1000	+	.	gene_id "MSTRG.133029"; transcript_id "MSTRG.133029.43"; exon_number "5";
chr4	StringTie	transcript	17614638	17634965	1000	+	.	gene_id "MSTRG.133029"; transcript_id "MSTRG.133029.44";
chr4	StringTie	exon	17614638	17614813	1000	+	.	gene_id "MSTRG.133029"; transcript_id "MSTRG.133029.44"; exon_number "1";
chr4	StringTie	exon	17619901	17619967	1000	+	.	gene_id "MSTRG.133029"; transcript_id "MSTRG.133029.44"; exon_number "2";
chr4	StringTie	exon	17621587	17621699	1000	+	.	gene_id "MSTRG.133029"; transcript_id "MSTRG.133029.44"; exon_number "3";
chr4	StringTie	exon	17623581	17628972	1000	+	.	gene_id "MSTRG.133029"; transcript_id "MSTRG.133029.44"; exon_number "4";
chr4	StringTie	exon	17629275	17634965	1000	+	.	gene_id "MSTRG.133029"; transcript_id "MSTRG.133029.44"; exon_number "5";
chr4	StringTie	transcript	17614641	17634979	1000	+	.	gene_id "MSTRG.133029"; transcript_id "MSTRG.133029.45";
chr4	StringTie	exon	17614641	17614813	1000	+	.	gene_id "MSTRG.133029"; transcript_id "MSTRG.133029.45"; exon_number "1";
chr4	StringTie	exon	17619901	17619967	1000	+	.	gene_id "MSTRG.133029"; transcript_id "MSTRG.133029.45"; exon_number "2";
chr4	StringTie	exon	17621587	17621699	1000	+	.	gene_id "MSTRG.133029"; transcript_id "MSTRG.133029.45"; exon_number "3";
chr4	StringTie	exon	17623601	17625845	1000	+	.	gene_id "MSTRG.133029"; transcript_id "MSTRG.133029.45"; exon_number "4";
chr4	StringTie	exon	17628006	17631743	1000	+	.	gene_id "MSTRG.133029"; transcript_id "MSTRG.133029.45"; exon_number "5";
chr4	StringTie	exon	17631843	17631973	1000	+	.	gene_id "MSTRG.133029"; transcript_id "MSTRG.133029.45"; exon_number "6";
chr4	StringTie	exon	17633406	17634979	1000	+	.	gene_id "MSTRG.133029"; transcript_id "MSTRG.133029.45"; exon_number "7";
chr4	StringTie	transcript	17614642	17634998	1000	+	.	gene_id "MSTRG.133029"; transcript_id "MSTRG.133029.46";
chr4	StringTie	exon	17614642	17614813	1000	+	.	gene_id "MSTRG.133029"; transcript_id "MSTRG.133029.46"; exon_number "1";
chr4	StringTie	exon	17619901	17619967	1000	+	.	gene_id "MSTRG.133029"; transcript_id "MSTRG.133029.46"; exon_number "2";
chr4	StringTie	exon	17621587	17621699	1000	+	.	gene_id "MSTRG.133029"; transcript_id "MSTRG.133029.46"; exon_number "3";
chr4	StringTie	exon	17623601	17626140	1000	+	.	gene_id "MSTRG.133029"; transcript_id "MSTRG.133029.46"; exon_number "4";
chr4	StringTie	exon	17626167	17634998	1000	+	.	gene_id "MSTRG.133029"; transcript_id "MSTRG.133029.46"; exon_number "5";
chr4	StringTie	transcript	17614642	17634034	1000	+	.	gene_id "MSTRG.133029"; transcript_id "MSTRG.133029.47";
chr4	StringTie	exon	17614642	17614813	1000	+	.	gene_id "MSTRG.133029"; transcript_id "MSTRG.133029.47"; exon_number "1";
chr4	StringTie	exon	17619901	17619967	1000	+	.	gene_id "MSTRG.133029"; transcript_id "MSTRG.133029.47"; exon_number "2";
chr4	StringTie	exon	17621587	17621699	1000	+	.	gene_id "MSTRG.133029"; transcript_id "MSTRG.133029.47"; exon_number "3";
chr4	StringTie	exon	17623601	17628192	1000	+	.	gene_id "MSTRG.133029"; transcript_id "MSTRG.133029.47"; exon_number "4";
chr4	StringTie	exon	17631810	17631973	1000	+	.	gene_id "MSTRG.133029"; transcript_id "MSTRG.133029.47"; exon_number "5";
chr4	StringTie	exon	17632096	17634034	1000	+	.	gene_id "MSTRG.133029"; transcript_id "MSTRG.133029.47"; exon_number "6";
chr4	StringTie	transcript	17614647	17634926	1000	+	.	gene_id "MSTRG.133029"; transcript_id "MSTRG.133029.48";
chr4	StringTie	exon	17614647	17614813	1000	+	.	gene_id "MSTRG.133029"; transcript_id "MSTRG.133029.48"; exon_number "1";
chr4	StringTie	exon	17619901	17619967	1000	+	.	gene_id "MSTRG.133029"; transcript_id "MSTRG.133029.48"; exon_number "2";
chr4	StringTie	exon	17621587	17621699	1000	+	.	gene_id "MSTRG.133029"; transcript_id "MSTRG.133029.48"; exon_number "3";
chr4	StringTie	exon	17623581	17627008	1000	+	.	gene_id "MSTRG.133029"; transcript_id "MSTRG.133029.48"; exon_number "4";
chr4	StringTie	exon	17627756	17631973	1000	+	.	gene_id "MSTRG.133029"; transcript_id "MSTRG.133029.48"; exon_number "5";
chr4	StringTie	exon	17632092	17634926	1000	+	.	gene_id "MSTRG.133029"; transcript_id "MSTRG.133029.48"; exon_number "6";
chr4	StringTie	transcript	17614648	17625647	1000	+	.	gene_id "MSTRG.133029"; transcript_id "MSTRG.133029.49";
chr4	StringTie	exon	17614648	17614813	1000	+	.	gene_id "MSTRG.133029"; transcript_id "MSTRG.133029.49"; exon_number "1";
chr4	StringTie	exon	17619901	17619967	1000	+	.	gene_id "MSTRG.133029"; transcript_id "MSTRG.133029.49"; exon_number "2";
chr4	StringTie	exon	17621587	17621699	1000	+	.	gene_id "MSTRG.133029"; transcript_id "MSTRG.133029.49"; exon_number "3";
chr4	StringTie	exon	17623601	17623794	1000	+	.	gene_id "MSTRG.133029"; transcript_id "MSTRG.133029.49"; exon_number "4";
chr4	StringTie	exon	17625035	17625647	1000	+	.	gene_id "MSTRG.133029"; transcript_id "MSTRG.133029.49"; exon_number "5";
chr4	StringTie	transcript	17614577	17635006	1000	+	.	gene_id "MSTRG.133029"; transcript_id "MSTRG.133029.5";
chr4	StringTie	exon	17614577	17614813	1000	+	.	gene_id "MSTRG.133029"; transcript_id "MSTRG.133029.5"; exon_number "1";
chr4	StringTie	exon	17619901	17619967	1000	+	.	gene_id "MSTRG.133029"; transcript_id "MSTRG.133029.5"; exon_number "2";
chr4	StringTie	exon	17621587	17621699	1000	+	.	gene_id "MSTRG.133029"; transcript_id "MSTRG.133029.5"; exon_number "3";
chr4	StringTie	exon	17623601	17623794	1000	+	.	gene_id "MSTRG.133029"; transcript_id "MSTRG.133029.5"; exon_number "4";
chr4	StringTie	exon	17628006	17635006	1000	+	.	gene_id "MSTRG.133029"; transcript_id "MSTRG.133029.5"; exon_number "5";
chr4	StringTie	transcript	17614650	17634201	1000	+	.	gene_id "MSTRG.133029"; transcript_id "MSTRG.133029.51";
chr4	StringTie	exon	17614650	17614813	1000	+	.	gene_id "MSTRG.133029"; transcript_id "MSTRG.133029.51"; exon_number "1";
chr4	StringTie	exon	17619901	17619967	1000	+	.	gene_id "MSTRG.133029"; transcript_id "MSTRG.133029.51"; exon_number "2";
chr4	StringTie	exon	17621587	17621699	1000	+	.	gene_id "MSTRG.133029"; transcript_id "MSTRG.133029.51"; exon_number "3";
chr4	StringTie	exon	17623581	17623794	1000	+	.	gene_id "MSTRG.133029"; transcript_id "MSTRG.133029.51"; exon_number "4";
chr4	StringTie	exon	17625656	17634201	1000	+	.	gene_id "MSTRG.133029"; transcript_id "MSTRG.133029.51"; exon_number "5";
chr4	StringTie	transcript	17614650	17634273	1000	+	.	gene_id "MSTRG.133029"; transcript_id "MSTRG.133029.52";
chr4	StringTie	exon	17614650	17614813	1000	+	.	gene_id "MSTRG.133029"; transcript_id "MSTRG.133029.52"; exon_number "1";
chr4	StringTie	exon	17619901	17619967	1000	+	.	gene_id "MSTRG.133029"; transcript_id "MSTRG.133029.52"; exon_number "2";
chr4	StringTie	exon	17621587	17621699	1000	+	.	gene_id "MSTRG.133029"; transcript_id "MSTRG.133029.52"; exon_number "3";
chr4	StringTie	exon	17623601	17625845	1000	+	.	gene_id "MSTRG.133029"; transcript_id "MSTRG.133029.52"; exon_number "4";
chr4	StringTie	exon	17631805	17631973	1000	+	.	gene_id "MSTRG.133029"; transcript_id "MSTRG.133029.52"; exon_number "5";
chr4	StringTie	exon	17633406	17634273	1000	+	.	gene_id "MSTRG.133029"; transcript_id "MSTRG.133029.52"; exon_number "6";
chr4	StringTie	transcript	17614657	17634105	1000	+	.	gene_id "MSTRG.133029"; transcript_id "MSTRG.133029.53";
chr4	StringTie	exon	17614657	17614813	1000	+	.	gene_id "MSTRG.133029"; transcript_id "MSTRG.133029.53"; exon_number "1";
chr4	StringTie	exon	17619901	17619918	1000	+	.	gene_id "MSTRG.133029"; transcript_id "MSTRG.133029.53"; exon_number "2";
chr4	StringTie	exon	17631805	17631973	1000	+	.	gene_id "MSTRG.133029"; transcript_id "MSTRG.133029.53"; exon_number "3";
chr4	StringTie	exon	17632096	17634105	1000	+	.	gene_id "MSTRG.133029"; transcript_id "MSTRG.133029.53"; exon_number "4";
chr4	StringTie	transcript	17614664	17634253	1000	+	.	gene_id "MSTRG.133029"; transcript_id "MSTRG.133029.54";
chr4	StringTie	exon	17614664	17614813	1000	+	.	gene_id "MSTRG.133029"; transcript_id "MSTRG.133029.54"; exon_number "1";
chr4	StringTie	exon	17619901	17619967	1000	+	.	gene_id "MSTRG.133029"; transcript_id "MSTRG.133029.54"; exon_number "2";
chr4	StringTie	exon	17621587	17621699	1000	+	.	gene_id "MSTRG.133029"; transcript_id "MSTRG.133029.54"; exon_number "3";
chr4	StringTie	exon	17623601	17623794	1000	+	.	gene_id "MSTRG.133029"; transcript_id "MSTRG.133029.54"; exon_number "4";
chr4	StringTie	exon	17625656	17625845	1000	+	.	gene_id "MSTRG.133029"; transcript_id "MSTRG.133029.54"; exon_number "5";
chr4	StringTie	exon	17628006	17631973	1000	+	.	gene_id "MSTRG.133029"; transcript_id "MSTRG.133029.54"; exon_number "6";
chr4	StringTie	exon	17632096	17634253	1000	+	.	gene_id "MSTRG.133029"; transcript_id "MSTRG.133029.54"; exon_number "7";
chr4	StringTie	transcript	17621586	17634430	1000	+	.	gene_id "MSTRG.133029"; transcript_id "MSTRG.133029.56";
chr4	StringTie	exon	17621586	17621699	1000	+	.	gene_id "MSTRG.133029"; transcript_id "MSTRG.133029.56"; exon_number "1";
chr4	StringTie	exon	17623601	17623794	1000	+	.	gene_id "MSTRG.133029"; transcript_id "MSTRG.133029.56"; exon_number "2";
chr4	StringTie	exon	17625656	17631375	1000	+	.	gene_id "MSTRG.133029"; transcript_id "MSTRG.133029.56"; exon_number "3";
chr4	StringTie	exon	17632286	17634430	1000	+	.	gene_id "MSTRG.133029"; transcript_id "MSTRG.133029.56"; exon_number "4";
chr4	StringTie	transcript	17623543	17634412	1000	+	.	gene_id "MSTRG.133029"; transcript_id "MSTRG.133029.57";
chr4	StringTie	exon	17623543	17624008	1000	+	.	gene_id "MSTRG.133029"; transcript_id "MSTRG.133029.57"; exon_number "1";
chr4	StringTie	exon	17625716	17634412	1000	+	.	gene_id "MSTRG.133029"; transcript_id "MSTRG.133029.57"; exon_number "2";
chr4	StringTie	transcript	17614582	17636239	1000	+	.	gene_id "MSTRG.133029"; transcript_id "MSTRG.133029.6";
chr4	StringTie	exon	17614582	17614813	1000	+	.	gene_id "MSTRG.133029"; transcript_id "MSTRG.133029.6"; exon_number "1";
chr4	StringTie	exon	17619901	17619967	1000	+	.	gene_id "MSTRG.133029"; transcript_id "MSTRG.133029.6"; exon_number "2";
chr4	StringTie	exon	17621587	17621699	1000	+	.	gene_id "MSTRG.133029"; transcript_id "MSTRG.133029.6"; exon_number "3";
chr4	StringTie	exon	17623601	17625845	1000	+	.	gene_id "MSTRG.133029"; transcript_id "MSTRG.133029.6"; exon_number "4";
chr4	StringTie	exon	17628006	17631973	1000	+	.	gene_id "MSTRG.133029"; transcript_id "MSTRG.133029.6"; exon_number "5";
chr4	StringTie	exon	17632096	17636239	1000	+	.	gene_id "MSTRG.133029"; transcript_id "MSTRG.133029.6"; exon_number "6";
chr4	StringTie	transcript	17614582	17635010	1000	+	.	gene_id "MSTRG.133029"; transcript_id "MSTRG.133029.7";
chr4	StringTie	exon	17614582	17614813	1000	+	.	gene_id "MSTRG.133029"; transcript_id "MSTRG.133029.7"; exon_number "1";
chr4	StringTie	exon	17619901	17619967	1000	+	.	gene_id "MSTRG.133029"; transcript_id "MSTRG.133029.7"; exon_number "2";
chr4	StringTie	exon	17623601	17623794	1000	+	.	gene_id "MSTRG.133029"; transcript_id "MSTRG.133029.7"; exon_number "3";
chr4	StringTie	exon	17625656	17635010	1000	+	.	gene_id "MSTRG.133029"; transcript_id "MSTRG.133029.7"; exon_number "4";
chr4	StringTie	transcript	17614584	17634120	1000	+	.	gene_id "MSTRG.133029"; transcript_id "MSTRG.133029.8";
chr4	StringTie	exon	17614584	17614813	1000	+	.	gene_id "MSTRG.133029"; transcript_id "MSTRG.133029.8"; exon_number "1";
chr4	StringTie	exon	17619901	17619967	1000	+	.	gene_id "MSTRG.133029"; transcript_id "MSTRG.133029.8"; exon_number "2";
chr4	StringTie	exon	17621587	17621699	1000	+	.	gene_id "MSTRG.133029"; transcript_id "MSTRG.133029.8"; exon_number "3";
chr4	StringTie	exon	17623601	17624008	1000	+	.	gene_id "MSTRG.133029"; transcript_id "MSTRG.133029.8"; exon_number "4";
chr4	StringTie	exon	17631805	17631973	1000	+	.	gene_id "MSTRG.133029"; transcript_id "MSTRG.133029.8"; exon_number "5";
chr4	StringTie	exon	17633406	17634120	1000	+	.	gene_id "MSTRG.133029"; transcript_id "MSTRG.133029.8"; exon_number "6";
chr4	StringTie	transcript	17614589	17634246	1000	+	.	gene_id "MSTRG.133029"; transcript_id "MSTRG.133029.9";
chr4	StringTie	exon	17614589	17614813	1000	+	.	gene_id "MSTRG.133029"; transcript_id "MSTRG.133029.9"; exon_number "1";
chr4	StringTie	exon	17619901	17619967	1000	+	.	gene_id "MSTRG.133029"; transcript_id "MSTRG.133029.9"; exon_number "2";
chr4	StringTie	exon	17621587	17621699	1000	+	.	gene_id "MSTRG.133029"; transcript_id "MSTRG.133029.9"; exon_number "3";
chr4	StringTie	exon	17623601	17631375	1000	+	.	gene_id "MSTRG.133029"; transcript_id "MSTRG.133029.9"; exon_number "4";
chr4	StringTie	exon	17632286	17634246	1000	+	.	gene_id "MSTRG.133029"; transcript_id "MSTRG.133029.9"; exon_number "5";
chr1	StringTie	transcript	189693847	189694145	1000	.	.	gene_id "MSTRG.13303"; transcript_id "MSTRG.13303.1";
chr1	StringTie	exon	189693847	189694145	1000	.	.	gene_id "MSTRG.13303"; transcript_id "MSTRG.13303.1"; exon_number "1";
chr4	StringTie	transcript	17629306	17781512	1000	-	.	gene_id "MSTRG.133030"; transcript_id "ENST00000265018"; gene_name "FAM184B"; ref_gene_id "ENSG00000047662";
chr4	StringTie	exon	17629306	17632625	1000	-	.	gene_id "MSTRG.133030"; transcript_id "ENST00000265018"; exon_number "1"; gene_name "FAM184B"; ref_gene_id "ENSG00000047662";
chr4	StringTie	exon	17633689	17633888	1000	-	.	gene_id "MSTRG.133030"; transcript_id "ENST00000265018"; exon_number "2"; gene_name "FAM184B"; ref_gene_id "ENSG00000047662";
chr4	StringTie	exon	17635009	17635113	1000	-	.	gene_id "MSTRG.133030"; transcript_id "ENST00000265018"; exon_number "3"; gene_name "FAM184B"; ref_gene_id "ENSG00000047662";
chr4	StringTie	exon	17636528	17636645	1000	-	.	gene_id "MSTRG.133030"; transcript_id "ENST00000265018"; exon_number "4"; gene_name "FAM184B"; ref_gene_id "ENSG00000047662";
chr4	StringTie	exon	17639250	17639396	1000	-	.	gene_id "MSTRG.133030"; transcript_id "ENST00000265018"; exon_number "5"; gene_name "FAM184B"; ref_gene_id "ENSG00000047662";
chr4	StringTie	exon	17642056	17642228	1000	-	.	gene_id "MSTRG.133030"; transcript_id "ENST00000265018"; exon_number "6"; gene_name "FAM184B"; ref_gene_id "ENSG00000047662";
chr4	StringTie	exon	17647637	17647791	1000	-	.	gene_id "MSTRG.133030"; transcript_id "ENST00000265018"; exon_number "7"; gene_name "FAM184B"; ref_gene_id "ENSG00000047662";
chr4	StringTie	exon	17652830	17652983	1000	-	.	gene_id "MSTRG.133030"; transcript_id "ENST00000265018"; exon_number "8"; gene_name "FAM184B"; ref_gene_id "ENSG00000047662";
chr4	StringTie	exon	17658350	17658562	1000	-	.	gene_id "MSTRG.133030"; transcript_id "ENST00000265018"; exon_number "9"; gene_name "FAM184B"; ref_gene_id "ENSG00000047662";
chr4	StringTie	exon	17659958	17660087	1000	-	.	gene_id "MSTRG.133030"; transcript_id "ENST00000265018"; exon_number "10"; gene_name "FAM184B"; ref_gene_id "ENSG00000047662";
chr4	StringTie	exon	17664562	17664659	1000	-	.	gene_id "MSTRG.133030"; transcript_id "ENST00000265018"; exon_number "11"; gene_name "FAM184B"; ref_gene_id "ENSG00000047662";
chr4	StringTie	exon	17688424	17688531	1000	-	.	gene_id "MSTRG.133030"; transcript_id "ENST00000265018"; exon_number "12"; gene_name "FAM184B"; ref_gene_id "ENSG00000047662";
chr4	StringTie	exon	17693302	17693412	1000	-	.	gene_id "MSTRG.133030"; transcript_id "ENST00000265018"; exon_number "13"; gene_name "FAM184B"; ref_gene_id "ENSG00000047662";
chr4	StringTie	exon	17705000	17705206	1000	-	.	gene_id "MSTRG.133030"; transcript_id "ENST00000265018"; exon_number "14"; gene_name "FAM184B"; ref_gene_id "ENSG00000047662";
chr4	StringTie	exon	17705752	17705891	1000	-	.	gene_id "MSTRG.133030"; transcript_id "ENST00000265018"; exon_number "15"; gene_name "FAM184B"; ref_gene_id "ENSG00000047662";
chr4	StringTie	exon	17707649	17707784	1000	-	.	gene_id "MSTRG.133030"; transcript_id "ENST00000265018"; exon_number "16"; gene_name "FAM184B"; ref_gene_id "ENSG00000047662";
chr4	StringTie	exon	17708892	17709644	1000	-	.	gene_id "MSTRG.133030"; transcript_id "ENST00000265018"; exon_number "17"; gene_name "FAM184B"; ref_gene_id "ENSG00000047662";
chr4	StringTie	exon	17781159	17781512	1000	-	.	gene_id "MSTRG.133030"; transcript_id "ENST00000265018"; exon_number "18"; gene_name "FAM184B"; ref_gene_id "ENSG00000047662";
chr4	StringTie	transcript	17620519	17782048	1000	-	.	gene_id "MSTRG.133030"; transcript_id "MSTRG.133030.1";
chr4	StringTie	exon	17620519	17620631	1000	-	.	gene_id "MSTRG.133030"; transcript_id "MSTRG.133030.1"; exon_number "1";
chr4	StringTie	exon	17627389	17632625	1000	-	.	gene_id "MSTRG.133030"; transcript_id "MSTRG.133030.1"; exon_number "2";
chr4	StringTie	exon	17633689	17633888	1000	-	.	gene_id "MSTRG.133030"; transcript_id "MSTRG.133030.1"; exon_number "3";
chr4	StringTie	exon	17635009	17635113	1000	-	.	gene_id "MSTRG.133030"; transcript_id "MSTRG.133030.1"; exon_number "4";
chr4	StringTie	exon	17636528	17636645	1000	-	.	gene_id "MSTRG.133030"; transcript_id "MSTRG.133030.1"; exon_number "5";
chr4	StringTie	exon	17639250	17639396	1000	-	.	gene_id "MSTRG.133030"; transcript_id "MSTRG.133030.1"; exon_number "6";
chr4	StringTie	exon	17642056	17642228	1000	-	.	gene_id "MSTRG.133030"; transcript_id "MSTRG.133030.1"; exon_number "7";
chr4	StringTie	exon	17647637	17647791	1000	-	.	gene_id "MSTRG.133030"; transcript_id "MSTRG.133030.1"; exon_number "8";
chr4	StringTie	exon	17652830	17652983	1000	-	.	gene_id "MSTRG.133030"; transcript_id "MSTRG.133030.1"; exon_number "9";
chr4	StringTie	exon	17658350	17658562	1000	-	.	gene_id "MSTRG.133030"; transcript_id "MSTRG.133030.1"; exon_number "10";
chr4	StringTie	exon	17659958	17660087	1000	-	.	gene_id "MSTRG.133030"; transcript_id "MSTRG.133030.1"; exon_number "11";
chr4	StringTie	exon	17664562	17664659	1000	-	.	gene_id "MSTRG.133030"; transcript_id "MSTRG.133030.1"; exon_number "12";
chr4	StringTie	exon	17688424	17688531	1000	-	.	gene_id "MSTRG.133030"; transcript_id "MSTRG.133030.1"; exon_number "13";
chr4	StringTie	exon	17693302	17693412	1000	-	.	gene_id "MSTRG.133030"; transcript_id "MSTRG.133030.1"; exon_number "14";
chr4	StringTie	exon	17705000	17705206	1000	-	.	gene_id "MSTRG.133030"; transcript_id "MSTRG.133030.1"; exon_number "15";
chr4	StringTie	exon	17705752	17705891	1000	-	.	gene_id "MSTRG.133030"; transcript_id "MSTRG.133030.1"; exon_number "16";
chr4	StringTie	exon	17707649	17707784	1000	-	.	gene_id "MSTRG.133030"; transcript_id "MSTRG.133030.1"; exon_number "17";
chr4	StringTie	exon	17708892	17709644	1000	-	.	gene_id "MSTRG.133030"; transcript_id "MSTRG.133030.1"; exon_number "18";
chr4	StringTie	exon	17781159	17782048	1000	-	.	gene_id "MSTRG.133030"; transcript_id "MSTRG.133030.1"; exon_number "19";
chr4	StringTie	transcript	17780968	17781464	1000	-	.	gene_id "MSTRG.133030"; transcript_id "MSTRG.133030.10";
chr4	StringTie	exon	17780968	17780989	1000	-	.	gene_id "MSTRG.133030"; transcript_id "MSTRG.133030.10"; exon_number "1";
chr4	StringTie	exon	17781159	17781464	1000	-	.	gene_id "MSTRG.133030"; transcript_id "MSTRG.133030.10"; exon_number "2";
chr4	StringTie	transcript	17626059	17716313	1000	-	.	gene_id "MSTRG.133030"; transcript_id "MSTRG.133030.2";
chr4	StringTie	exon	17626059	17626104	1000	-	.	gene_id "MSTRG.133030"; transcript_id "MSTRG.133030.2"; exon_number "1";
chr4	StringTie	exon	17632324	17632625	1000	-	.	gene_id "MSTRG.133030"; transcript_id "MSTRG.133030.2"; exon_number "2";
chr4	StringTie	exon	17633689	17633888	1000	-	.	gene_id "MSTRG.133030"; transcript_id "MSTRG.133030.2"; exon_number "3";
chr4	StringTie	exon	17635009	17635113	1000	-	.	gene_id "MSTRG.133030"; transcript_id "MSTRG.133030.2"; exon_number "4";
chr4	StringTie	exon	17636528	17636645	1000	-	.	gene_id "MSTRG.133030"; transcript_id "MSTRG.133030.2"; exon_number "5";
chr4	StringTie	exon	17639250	17639396	1000	-	.	gene_id "MSTRG.133030"; transcript_id "MSTRG.133030.2"; exon_number "6";
chr4	StringTie	exon	17642056	17642228	1000	-	.	gene_id "MSTRG.133030"; transcript_id "MSTRG.133030.2"; exon_number "7";
chr4	StringTie	exon	17647637	17647791	1000	-	.	gene_id "MSTRG.133030"; transcript_id "MSTRG.133030.2"; exon_number "8";
chr4	StringTie	exon	17652830	17652983	1000	-	.	gene_id "MSTRG.133030"; transcript_id "MSTRG.133030.2"; exon_number "9";
chr4	StringTie	exon	17658350	17658562	1000	-	.	gene_id "MSTRG.133030"; transcript_id "MSTRG.133030.2"; exon_number "10";
chr4	StringTie	exon	17659958	17660087	1000	-	.	gene_id "MSTRG.133030"; transcript_id "MSTRG.133030.2"; exon_number "11";
chr4	StringTie	exon	17664562	17664659	1000	-	.	gene_id "MSTRG.133030"; transcript_id "MSTRG.133030.2"; exon_number "12";
chr4	StringTie	exon	17688424	17688531	1000	-	.	gene_id "MSTRG.133030"; transcript_id "MSTRG.133030.2"; exon_number "13";
chr4	StringTie	exon	17693302	17693412	1000	-	.	gene_id "MSTRG.133030"; transcript_id "MSTRG.133030.2"; exon_number "14";
chr4	StringTie	exon	17705000	17705206	1000	-	.	gene_id "MSTRG.133030"; transcript_id "MSTRG.133030.2"; exon_number "15";
chr4	StringTie	exon	17705752	17705891	1000	-	.	gene_id "MSTRG.133030"; transcript_id "MSTRG.133030.2"; exon_number "16";
chr4	StringTie	exon	17707649	17707784	1000	-	.	gene_id "MSTRG.133030"; transcript_id "MSTRG.133030.2"; exon_number "17";
chr4	StringTie	exon	17708892	17709644	1000	-	.	gene_id "MSTRG.133030"; transcript_id "MSTRG.133030.2"; exon_number "18";
chr4	StringTie	exon	17716094	17716313	1000	-	.	gene_id "MSTRG.133030"; transcript_id "MSTRG.133030.2"; exon_number "19";
chr4	StringTie	transcript	17629301	17711966	1000	-	.	gene_id "MSTRG.133030"; transcript_id "MSTRG.133030.3";
chr4	StringTie	exon	17629301	17632625	1000	-	.	gene_id "MSTRG.133030"; transcript_id "MSTRG.133030.3"; exon_number "1";
chr4	StringTie	exon	17633689	17633888	1000	-	.	gene_id "MSTRG.133030"; transcript_id "MSTRG.133030.3"; exon_number "2";
chr4	StringTie	exon	17635009	17635113	1000	-	.	gene_id "MSTRG.133030"; transcript_id "MSTRG.133030.3"; exon_number "3";
chr4	StringTie	exon	17636528	17636645	1000	-	.	gene_id "MSTRG.133030"; transcript_id "MSTRG.133030.3"; exon_number "4";
chr4	StringTie	exon	17639250	17639396	1000	-	.	gene_id "MSTRG.133030"; transcript_id "MSTRG.133030.3"; exon_number "5";
chr4	StringTie	exon	17642056	17642228	1000	-	.	gene_id "MSTRG.133030"; transcript_id "MSTRG.133030.3"; exon_number "6";
chr4	StringTie	exon	17647637	17647791	1000	-	.	gene_id "MSTRG.133030"; transcript_id "MSTRG.133030.3"; exon_number "7";
chr4	StringTie	exon	17652830	17652983	1000	-	.	gene_id "MSTRG.133030"; transcript_id "MSTRG.133030.3"; exon_number "8";
chr4	StringTie	exon	17658350	17658562	1000	-	.	gene_id "MSTRG.133030"; transcript_id "MSTRG.133030.3"; exon_number "9";
chr4	StringTie	exon	17659958	17660087	1000	-	.	gene_id "MSTRG.133030"; transcript_id "MSTRG.133030.3"; exon_number "10";
chr4	StringTie	exon	17664562	17664659	1000	-	.	gene_id "MSTRG.133030"; transcript_id "MSTRG.133030.3"; exon_number "11";
chr4	StringTie	exon	17688424	17688531	1000	-	.	gene_id "MSTRG.133030"; transcript_id "MSTRG.133030.3"; exon_number "12";
chr4	StringTie	exon	17693302	17693412	1000	-	.	gene_id "MSTRG.133030"; transcript_id "MSTRG.133030.3"; exon_number "13";
chr4	StringTie	exon	17705000	17705206	1000	-	.	gene_id "MSTRG.133030"; transcript_id "MSTRG.133030.3"; exon_number "14";
chr4	StringTie	exon	17705752	17705891	1000	-	.	gene_id "MSTRG.133030"; transcript_id "MSTRG.133030.3"; exon_number "15";
chr4	StringTie	exon	17707649	17707784	1000	-	.	gene_id "MSTRG.133030"; transcript_id "MSTRG.133030.3"; exon_number "16";
chr4	StringTie	exon	17708892	17709644	1000	-	.	gene_id "MSTRG.133030"; transcript_id "MSTRG.133030.3"; exon_number "17";
chr4	StringTie	exon	17711853	17711966	1000	-	.	gene_id "MSTRG.133030"; transcript_id "MSTRG.133030.3"; exon_number "18";
chr4	StringTie	transcript	17629301	17723796	1000	-	.	gene_id "MSTRG.133030"; transcript_id "MSTRG.133030.4";
chr4	StringTie	exon	17629301	17632625	1000	-	.	gene_id "MSTRG.133030"; transcript_id "MSTRG.133030.4"; exon_number "1";
chr4	StringTie	exon	17633689	17633888	1000	-	.	gene_id "MSTRG.133030"; transcript_id "MSTRG.133030.4"; exon_number "2";
chr4	StringTie	exon	17635009	17635113	1000	-	.	gene_id "MSTRG.133030"; transcript_id "MSTRG.133030.4"; exon_number "3";
chr4	StringTie	exon	17636528	17636645	1000	-	.	gene_id "MSTRG.133030"; transcript_id "MSTRG.133030.4"; exon_number "4";
chr4	StringTie	exon	17639250	17639396	1000	-	.	gene_id "MSTRG.133030"; transcript_id "MSTRG.133030.4"; exon_number "5";
chr4	StringTie	exon	17642056	17642228	1000	-	.	gene_id "MSTRG.133030"; transcript_id "MSTRG.133030.4"; exon_number "6";
chr4	StringTie	exon	17647637	17647791	1000	-	.	gene_id "MSTRG.133030"; transcript_id "MSTRG.133030.4"; exon_number "7";
chr4	StringTie	exon	17652830	17652983	1000	-	.	gene_id "MSTRG.133030"; transcript_id "MSTRG.133030.4"; exon_number "8";
chr4	StringTie	exon	17658350	17658562	1000	-	.	gene_id "MSTRG.133030"; transcript_id "MSTRG.133030.4"; exon_number "9";
chr4	StringTie	exon	17659958	17660087	1000	-	.	gene_id "MSTRG.133030"; transcript_id "MSTRG.133030.4"; exon_number "10";
chr4	StringTie	exon	17664562	17664659	1000	-	.	gene_id "MSTRG.133030"; transcript_id "MSTRG.133030.4"; exon_number "11";
chr4	StringTie	exon	17688424	17688531	1000	-	.	gene_id "MSTRG.133030"; transcript_id "MSTRG.133030.4"; exon_number "12";
chr4	StringTie	exon	17693302	17693412	1000	-	.	gene_id "MSTRG.133030"; transcript_id "MSTRG.133030.4"; exon_number "13";
chr4	StringTie	exon	17705000	17705206	1000	-	.	gene_id "MSTRG.133030"; transcript_id "MSTRG.133030.4"; exon_number "14";
chr4	StringTie	exon	17705752	17705891	1000	-	.	gene_id "MSTRG.133030"; transcript_id "MSTRG.133030.4"; exon_number "15";
chr4	StringTie	exon	17707649	17707784	1000	-	.	gene_id "MSTRG.133030"; transcript_id "MSTRG.133030.4"; exon_number "16";
chr4	StringTie	exon	17708892	17709644	1000	-	.	gene_id "MSTRG.133030"; transcript_id "MSTRG.133030.4"; exon_number "17";
chr4	StringTie	exon	17723750	17723796	1000	-	.	gene_id "MSTRG.133030"; transcript_id "MSTRG.133030.4"; exon_number "18";
chr4	StringTie	transcript	17629302	17709774	1000	-	.	gene_id "MSTRG.133030"; transcript_id "MSTRG.133030.5";
chr4	StringTie	exon	17629302	17632625	1000	-	.	gene_id "MSTRG.133030"; transcript_id "MSTRG.133030.5"; exon_number "1";
chr4	StringTie	exon	17633689	17633888	1000	-	.	gene_id "MSTRG.133030"; transcript_id "MSTRG.133030.5"; exon_number "2";
chr4	StringTie	exon	17635009	17635113	1000	-	.	gene_id "MSTRG.133030"; transcript_id "MSTRG.133030.5"; exon_number "3";
chr4	StringTie	exon	17636528	17636645	1000	-	.	gene_id "MSTRG.133030"; transcript_id "MSTRG.133030.5"; exon_number "4";
chr4	StringTie	exon	17639250	17639396	1000	-	.	gene_id "MSTRG.133030"; transcript_id "MSTRG.133030.5"; exon_number "5";
chr4	StringTie	exon	17642056	17642228	1000	-	.	gene_id "MSTRG.133030"; transcript_id "MSTRG.133030.5"; exon_number "6";
chr4	StringTie	exon	17647637	17647791	1000	-	.	gene_id "MSTRG.133030"; transcript_id "MSTRG.133030.5"; exon_number "7";
chr4	StringTie	exon	17652830	17652983	1000	-	.	gene_id "MSTRG.133030"; transcript_id "MSTRG.133030.5"; exon_number "8";
chr4	StringTie	exon	17658350	17658562	1000	-	.	gene_id "MSTRG.133030"; transcript_id "MSTRG.133030.5"; exon_number "9";
chr4	StringTie	exon	17659958	17660087	1000	-	.	gene_id "MSTRG.133030"; transcript_id "MSTRG.133030.5"; exon_number "10";
chr4	StringTie	exon	17664562	17664659	1000	-	.	gene_id "MSTRG.133030"; transcript_id "MSTRG.133030.5"; exon_number "11";
chr4	StringTie	exon	17688424	17688531	1000	-	.	gene_id "MSTRG.133030"; transcript_id "MSTRG.133030.5"; exon_number "12";
chr4	StringTie	exon	17693302	17693412	1000	-	.	gene_id "MSTRG.133030"; transcript_id "MSTRG.133030.5"; exon_number "13";
chr4	StringTie	exon	17705000	17705206	1000	-	.	gene_id "MSTRG.133030"; transcript_id "MSTRG.133030.5"; exon_number "14";
chr4	StringTie	exon	17705752	17705891	1000	-	.	gene_id "MSTRG.133030"; transcript_id "MSTRG.133030.5"; exon_number "15";
chr4	StringTie	exon	17707649	17707784	1000	-	.	gene_id "MSTRG.133030"; transcript_id "MSTRG.133030.5"; exon_number "16";
chr4	StringTie	exon	17708892	17709644	1000	-	.	gene_id "MSTRG.133030"; transcript_id "MSTRG.133030.5"; exon_number "17";
chr4	StringTie	exon	17709755	17709774	1000	-	.	gene_id "MSTRG.133030"; transcript_id "MSTRG.133030.5"; exon_number "18";
chr4	StringTie	transcript	17629320	17709642	1000	-	.	gene_id "MSTRG.133030"; transcript_id "MSTRG.133030.7";
chr4	StringTie	exon	17629320	17639396	1000	-	.	gene_id "MSTRG.133030"; transcript_id "MSTRG.133030.7"; exon_number "1";
chr4	StringTie	exon	17642056	17644263	1000	-	.	gene_id "MSTRG.133030"; transcript_id "MSTRG.133030.7"; exon_number "2";
chr4	StringTie	exon	17647637	17647791	1000	-	.	gene_id "MSTRG.133030"; transcript_id "MSTRG.133030.7"; exon_number "3";
chr4	StringTie	exon	17652830	17652983	1000	-	.	gene_id "MSTRG.133030"; transcript_id "MSTRG.133030.7"; exon_number "4";
chr4	StringTie	exon	17658350	17658562	1000	-	.	gene_id "MSTRG.133030"; transcript_id "MSTRG.133030.7"; exon_number "5";
chr4	StringTie	exon	17659958	17660087	1000	-	.	gene_id "MSTRG.133030"; transcript_id "MSTRG.133030.7"; exon_number "6";
chr4	StringTie	exon	17664562	17664659	1000	-	.	gene_id "MSTRG.133030"; transcript_id "MSTRG.133030.7"; exon_number "7";
chr4	StringTie	exon	17688424	17688531	1000	-	.	gene_id "MSTRG.133030"; transcript_id "MSTRG.133030.7"; exon_number "8";
chr4	StringTie	exon	17693302	17693412	1000	-	.	gene_id "MSTRG.133030"; transcript_id "MSTRG.133030.7"; exon_number "9";
chr4	StringTie	exon	17705000	17705206	1000	-	.	gene_id "MSTRG.133030"; transcript_id "MSTRG.133030.7"; exon_number "10";
chr4	StringTie	exon	17705752	17705891	1000	-	.	gene_id "MSTRG.133030"; transcript_id "MSTRG.133030.7"; exon_number "11";
chr4	StringTie	exon	17707649	17707784	1000	-	.	gene_id "MSTRG.133030"; transcript_id "MSTRG.133030.7"; exon_number "12";
chr4	StringTie	exon	17708892	17709642	1000	-	.	gene_id "MSTRG.133030"; transcript_id "MSTRG.133030.7"; exon_number "13";
chr4	StringTie	transcript	17764726	17781482	1000	-	.	gene_id "MSTRG.133030"; transcript_id "MSTRG.133030.8";
chr4	StringTie	exon	17764726	17764897	1000	-	.	gene_id "MSTRG.133030"; transcript_id "MSTRG.133030.8"; exon_number "1";
chr4	StringTie	exon	17781159	17781482	1000	-	.	gene_id "MSTRG.133030"; transcript_id "MSTRG.133030.8"; exon_number "2";
chr4	StringTie	transcript	17764791	17782628	1000	-	.	gene_id "MSTRG.133030"; transcript_id "MSTRG.133030.9";
chr4	StringTie	exon	17764791	17764897	1000	-	.	gene_id "MSTRG.133030"; transcript_id "MSTRG.133030.9"; exon_number "1";
chr4	StringTie	exon	17778600	17778683	1000	-	.	gene_id "MSTRG.133030"; transcript_id "MSTRG.133030.9"; exon_number "2";
chr4	StringTie	exon	17781159	17782628	1000	-	.	gene_id "MSTRG.133030"; transcript_id "MSTRG.133030.9"; exon_number "3";
chr4	StringTie	transcript	17623146	17624055	1000	-	.	gene_id "MSTRG.133031"; transcript_id "MSTRG.133031.1";
chr4	StringTie	exon	17623146	17623746	1000	-	.	gene_id "MSTRG.133031"; transcript_id "MSTRG.133031.1"; exon_number "1";
chr4	StringTie	exon	17623821	17624055	1000	-	.	gene_id "MSTRG.133031"; transcript_id "MSTRG.133031.1"; exon_number "2";
chr4	StringTie	transcript	17626604	17627208	1000	-	.	gene_id "MSTRG.133032"; transcript_id "MSTRG.133032.1";
chr4	StringTie	exon	17626604	17626891	1000	-	.	gene_id "MSTRG.133032"; transcript_id "MSTRG.133032.1"; exon_number "1";
chr4	StringTie	exon	17627052	17627208	1000	-	.	gene_id "MSTRG.133032"; transcript_id "MSTRG.133032.1"; exon_number "2";
chr4	StringTie	transcript	17626650	17627115	1000	-	.	gene_id "MSTRG.133032"; transcript_id "MSTRG.133032.2";
chr4	StringTie	exon	17626650	17626891	1000	-	.	gene_id "MSTRG.133032"; transcript_id "MSTRG.133032.2"; exon_number "1";
chr4	StringTie	exon	17627084	17627115	1000	-	.	gene_id "MSTRG.133032"; transcript_id "MSTRG.133032.2"; exon_number "2";
chr4	StringTie	transcript	17626703	17626984	1000	-	.	gene_id "MSTRG.133032"; transcript_id "MSTRG.133032.3";
chr4	StringTie	exon	17626703	17626891	1000	-	.	gene_id "MSTRG.133032"; transcript_id "MSTRG.133032.3"; exon_number "1";
chr4	StringTie	exon	17626945	17626984	1000	-	.	gene_id "MSTRG.133032"; transcript_id "MSTRG.133032.3"; exon_number "2";
chr4	StringTie	transcript	17653109	17653534	1000	.	.	gene_id "MSTRG.133033"; transcript_id "MSTRG.133033.1";
chr4	StringTie	exon	17653109	17653534	1000	.	.	gene_id "MSTRG.133033"; transcript_id "MSTRG.133033.1"; exon_number "1";
chr4	StringTie	transcript	17662240	17664446	1000	+	.	gene_id "MSTRG.133034"; transcript_id "MSTRG.133034.1";
chr4	StringTie	exon	17662240	17664446	1000	+	.	gene_id "MSTRG.133034"; transcript_id "MSTRG.133034.1"; exon_number "1";
chr4	StringTie	transcript	17665534	17667738	1000	.	.	gene_id "MSTRG.133035"; transcript_id "MSTRG.133035.1";
chr4	StringTie	exon	17665534	17667738	1000	.	.	gene_id "MSTRG.133035"; transcript_id "MSTRG.133035.1"; exon_number "1";
chr4	StringTie	transcript	17684455	17686169	1000	.	.	gene_id "MSTRG.133036"; transcript_id "MSTRG.133036.1";
chr4	StringTie	exon	17684455	17686169	1000	.	.	gene_id "MSTRG.133036"; transcript_id "MSTRG.133036.1"; exon_number "1";
chr4	StringTie	transcript	17719867	17721812	1000	.	.	gene_id "MSTRG.133037"; transcript_id "MSTRG.133037.1";
chr4	StringTie	exon	17719867	17721812	1000	.	.	gene_id "MSTRG.133037"; transcript_id "MSTRG.133037.1"; exon_number "1";
chr4	StringTie	transcript	17724533	17746114	1000	+	.	gene_id "MSTRG.133038"; transcript_id "MSTRG.133038.1";
chr4	StringTie	exon	17724533	17724769	1000	+	.	gene_id "MSTRG.133038"; transcript_id "MSTRG.133038.1"; exon_number "1";
chr4	StringTie	exon	17735706	17736130	1000	+	.	gene_id "MSTRG.133038"; transcript_id "MSTRG.133038.1"; exon_number "2";
chr4	StringTie	exon	17742185	17746114	1000	+	.	gene_id "MSTRG.133038"; transcript_id "MSTRG.133038.1"; exon_number "3";
chr4	StringTie	transcript	25695647	25696072	1000	.	.	gene_id "MSTRG.133039"; transcript_id "MSTRG.133039.1";
chr4	StringTie	exon	25695647	25696072	1000	.	.	gene_id "MSTRG.133039"; transcript_id "MSTRG.133039.1"; exon_number "1";
chr1	StringTie	transcript	189695626	189695837	1000	.	.	gene_id "MSTRG.13304"; transcript_id "MSTRG.13304.1";
chr1	StringTie	exon	189695626	189695837	1000	.	.	gene_id "MSTRG.13304"; transcript_id "MSTRG.13304.1"; exon_number "1";
chr4	StringTie	transcript	25312786	25370383	1000	+	.	gene_id "MSTRG.133040"; transcript_id "ENST00000302874"; gene_name "ZCCHC4"; ref_gene_id "ENSG00000168228";
chr4	StringTie	exon	25312786	25312936	1000	+	.	gene_id "MSTRG.133040"; transcript_id "ENST00000302874"; exon_number "1"; gene_name "ZCCHC4"; ref_gene_id "ENSG00000168228";
chr4	StringTie	exon	25314046	25314164	1000	+	.	gene_id "MSTRG.133040"; transcript_id "ENST00000302874"; exon_number "2"; gene_name "ZCCHC4"; ref_gene_id "ENSG00000168228";
chr4	StringTie	exon	25315318	25315400	1000	+	.	gene_id "MSTRG.133040"; transcript_id "ENST00000302874"; exon_number "3"; gene_name "ZCCHC4"; ref_gene_id "ENSG00000168228";
chr4	StringTie	exon	25333183	25333458	1000	+	.	gene_id "MSTRG.133040"; transcript_id "ENST00000302874"; exon_number "4"; gene_name "ZCCHC4"; ref_gene_id "ENSG00000168228";
chr4	StringTie	exon	25333908	25333988	1000	+	.	gene_id "MSTRG.133040"; transcript_id "ENST00000302874"; exon_number "5"; gene_name "ZCCHC4"; ref_gene_id "ENSG00000168228";
chr4	StringTie	exon	25345548	25345620	1000	+	.	gene_id "MSTRG.133040"; transcript_id "ENST00000302874"; exon_number "6"; gene_name "ZCCHC4"; ref_gene_id "ENSG00000168228";
chr4	StringTie	exon	25349492	25349642	1000	+	.	gene_id "MSTRG.133040"; transcript_id "ENST00000302874"; exon_number "7"; gene_name "ZCCHC4"; ref_gene_id "ENSG00000168228";
chr4	StringTie	exon	25351589	25351689	1000	+	.	gene_id "MSTRG.133040"; transcript_id "ENST00000302874"; exon_number "8"; gene_name "ZCCHC4"; ref_gene_id "ENSG00000168228";
chr4	StringTie	exon	25361859	25361980	1000	+	.	gene_id "MSTRG.133040"; transcript_id "ENST00000302874"; exon_number "9"; gene_name "ZCCHC4"; ref_gene_id "ENSG00000168228";
chr4	StringTie	exon	25362226	25362301	1000	+	.	gene_id "MSTRG.133040"; transcript_id "ENST00000302874"; exon_number "10"; gene_name "ZCCHC4"; ref_gene_id "ENSG00000168228";
chr4	StringTie	exon	25364454	25364505	1000	+	.	gene_id "MSTRG.133040"; transcript_id "ENST00000302874"; exon_number "11"; gene_name "ZCCHC4"; ref_gene_id "ENSG00000168228";
chr4	StringTie	exon	25365022	25365166	1000	+	.	gene_id "MSTRG.133040"; transcript_id "ENST00000302874"; exon_number "12"; gene_name "ZCCHC4"; ref_gene_id "ENSG00000168228";
chr4	StringTie	exon	25369029	25370383	1000	+	.	gene_id "MSTRG.133040"; transcript_id "ENST00000302874"; exon_number "13"; gene_name "ZCCHC4"; ref_gene_id "ENSG00000168228";
chr4	StringTie	transcript	25377213	25418498	1000	+	.	gene_id "MSTRG.133040"; transcript_id "ENST00000315368"; gene_name "ANAPC4"; ref_gene_id "ENSG00000053900";
chr4	StringTie	exon	25377213	25377344	1000	+	.	gene_id "MSTRG.133040"; transcript_id "ENST00000315368"; exon_number "1"; gene_name "ANAPC4"; ref_gene_id "ENSG00000053900";
chr4	StringTie	exon	25377418	25377556	1000	+	.	gene_id "MSTRG.133040"; transcript_id "ENST00000315368"; exon_number "2"; gene_name "ANAPC4"; ref_gene_id "ENSG00000053900";
chr4	StringTie	exon	25380374	25380479	1000	+	.	gene_id "MSTRG.133040"; transcript_id "ENST00000315368"; exon_number "3"; gene_name "ANAPC4"; ref_gene_id "ENSG00000053900";
chr4	StringTie	exon	25383261	25383393	1000	+	.	gene_id "MSTRG.133040"; transcript_id "ENST00000315368"; exon_number "4"; gene_name "ANAPC4"; ref_gene_id "ENSG00000053900";
chr4	StringTie	exon	25388500	25388574	1000	+	.	gene_id "MSTRG.133040"; transcript_id "ENST00000315368"; exon_number "5"; gene_name "ANAPC4"; ref_gene_id "ENSG00000053900";
chr4	StringTie	exon	25388717	25388743	1000	+	.	gene_id "MSTRG.133040"; transcript_id "ENST00000315368"; exon_number "6"; gene_name "ANAPC4"; ref_gene_id "ENSG00000053900";
chr4	StringTie	exon	25388838	25388882	1000	+	.	gene_id "MSTRG.133040"; transcript_id "ENST00000315368"; exon_number "7"; gene_name "ANAPC4"; ref_gene_id "ENSG00000053900";
chr4	StringTie	exon	25390136	25390220	1000	+	.	gene_id "MSTRG.133040"; transcript_id "ENST00000315368"; exon_number "8"; gene_name "ANAPC4"; ref_gene_id "ENSG00000053900";
chr4	StringTie	exon	25390911	25391015	1000	+	.	gene_id "MSTRG.133040"; transcript_id "ENST00000315368"; exon_number "9"; gene_name "ANAPC4"; ref_gene_id "ENSG00000053900";
chr4	StringTie	exon	25392338	25392421	1000	+	.	gene_id "MSTRG.133040"; transcript_id "ENST00000315368"; exon_number "10"; gene_name "ANAPC4"; ref_gene_id "ENSG00000053900";
chr4	StringTie	exon	25393805	25393891	1000	+	.	gene_id "MSTRG.133040"; transcript_id "ENST00000315368"; exon_number "11"; gene_name "ANAPC4"; ref_gene_id "ENSG00000053900";
chr4	StringTie	exon	25394310	25394374	1000	+	.	gene_id "MSTRG.133040"; transcript_id "ENST00000315368"; exon_number "12"; gene_name "ANAPC4"; ref_gene_id "ENSG00000053900";
chr4	StringTie	exon	25394671	25394713	1000	+	.	gene_id "MSTRG.133040"; transcript_id "ENST00000315368"; exon_number "13"; gene_name "ANAPC4"; ref_gene_id "ENSG00000053900";
chr4	StringTie	exon	25394829	25394905	1000	+	.	gene_id "MSTRG.133040"; transcript_id "ENST00000315368"; exon_number "14"; gene_name "ANAPC4"; ref_gene_id "ENSG00000053900";
chr4	StringTie	exon	25396664	25396764	1000	+	.	gene_id "MSTRG.133040"; transcript_id "ENST00000315368"; exon_number "15"; gene_name "ANAPC4"; ref_gene_id "ENSG00000053900";
chr4	StringTie	exon	25396848	25396899	1000	+	.	gene_id "MSTRG.133040"; transcript_id "ENST00000315368"; exon_number "16"; gene_name "ANAPC4"; ref_gene_id "ENSG00000053900";
chr4	StringTie	exon	25402971	25403026	1000	+	.	gene_id "MSTRG.133040"; transcript_id "ENST00000315368"; exon_number "17"; gene_name "ANAPC4"; ref_gene_id "ENSG00000053900";
chr4	StringTie	exon	25405573	25405619	1000	+	.	gene_id "MSTRG.133040"; transcript_id "ENST00000315368"; exon_number "18"; gene_name "ANAPC4"; ref_gene_id "ENSG00000053900";
chr4	StringTie	exon	25406829	25406885	1000	+	.	gene_id "MSTRG.133040"; transcript_id "ENST00000315368"; exon_number "19"; gene_name "ANAPC4"; ref_gene_id "ENSG00000053900";
chr4	StringTie	exon	25407197	25407253	1000	+	.	gene_id "MSTRG.133040"; transcript_id "ENST00000315368"; exon_number "20"; gene_name "ANAPC4"; ref_gene_id "ENSG00000053900";
chr4	StringTie	exon	25409698	25409791	1000	+	.	gene_id "MSTRG.133040"; transcript_id "ENST00000315368"; exon_number "21"; gene_name "ANAPC4"; ref_gene_id "ENSG00000053900";
chr4	StringTie	exon	25413645	25413742	1000	+	.	gene_id "MSTRG.133040"; transcript_id "ENST00000315368"; exon_number "22"; gene_name "ANAPC4"; ref_gene_id "ENSG00000053900";
chr4	StringTie	exon	25414324	25414385	1000	+	.	gene_id "MSTRG.133040"; transcript_id "ENST00000315368"; exon_number "23"; gene_name "ANAPC4"; ref_gene_id "ENSG00000053900";
chr4	StringTie	exon	25414466	25414504	1000	+	.	gene_id "MSTRG.133040"; transcript_id "ENST00000315368"; exon_number "24"; gene_name "ANAPC4"; ref_gene_id "ENSG00000053900";
chr4	StringTie	exon	25414599	25414700	1000	+	.	gene_id "MSTRG.133040"; transcript_id "ENST00000315368"; exon_number "25"; gene_name "ANAPC4"; ref_gene_id "ENSG00000053900";
chr4	StringTie	exon	25415466	25415540	1000	+	.	gene_id "MSTRG.133040"; transcript_id "ENST00000315368"; exon_number "26"; gene_name "ANAPC4"; ref_gene_id "ENSG00000053900";
chr4	StringTie	exon	25416425	25416598	1000	+	.	gene_id "MSTRG.133040"; transcript_id "ENST00000315368"; exon_number "27"; gene_name "ANAPC4"; ref_gene_id "ENSG00000053900";
chr4	StringTie	exon	25417616	25417739	1000	+	.	gene_id "MSTRG.133040"; transcript_id "ENST00000315368"; exon_number "28"; gene_name "ANAPC4"; ref_gene_id "ENSG00000053900";
chr4	StringTie	exon	25418155	25418498	1000	+	.	gene_id "MSTRG.133040"; transcript_id "ENST00000315368"; exon_number "29"; gene_name "ANAPC4"; ref_gene_id "ENSG00000053900";
chr4	StringTie	transcript	25394758	25409769	1000	+	.	gene_id "MSTRG.133040"; transcript_id "ENST00000503805"; gene_name "ANAPC4"; ref_gene_id "ENSG00000053900";
chr4	StringTie	exon	25394758	25394905	1000	+	.	gene_id "MSTRG.133040"; transcript_id "ENST00000503805"; exon_number "1"; gene_name "ANAPC4"; ref_gene_id "ENSG00000053900";
chr4	StringTie	exon	25396664	25396764	1000	+	.	gene_id "MSTRG.133040"; transcript_id "ENST00000503805"; exon_number "2"; gene_name "ANAPC4"; ref_gene_id "ENSG00000053900";
chr4	StringTie	exon	25396848	25396899	1000	+	.	gene_id "MSTRG.133040"; transcript_id "ENST00000503805"; exon_number "3"; gene_name "ANAPC4"; ref_gene_id "ENSG00000053900";
chr4	StringTie	exon	25402971	25403026	1000	+	.	gene_id "MSTRG.133040"; transcript_id "ENST00000503805"; exon_number "4"; gene_name "ANAPC4"; ref_gene_id "ENSG00000053900";
chr4	StringTie	exon	25405573	25405619	1000	+	.	gene_id "MSTRG.133040"; transcript_id "ENST00000503805"; exon_number "5"; gene_name "ANAPC4"; ref_gene_id "ENSG00000053900";
chr4	StringTie	exon	25406829	25406885	1000	+	.	gene_id "MSTRG.133040"; transcript_id "ENST00000503805"; exon_number "6"; gene_name "ANAPC4"; ref_gene_id "ENSG00000053900";
chr4	StringTie	exon	25407197	25407253	1000	+	.	gene_id "MSTRG.133040"; transcript_id "ENST00000503805"; exon_number "7"; gene_name "ANAPC4"; ref_gene_id "ENSG00000053900";
chr4	StringTie	exon	25409698	25409769	1000	+	.	gene_id "MSTRG.133040"; transcript_id "ENST00000503805"; exon_number "8"; gene_name "ANAPC4"; ref_gene_id "ENSG00000053900";
chr4	StringTie	transcript	25504997	25506675	1000	+	.	gene_id "MSTRG.133040"; transcript_id "ENST00000504166"; gene_name "RP11-206P5.2"; ref_gene_id "ENSG00000248608";
chr4	StringTie	exon	25504997	25506675	1000	+	.	gene_id "MSTRG.133040"; transcript_id "ENST00000504166"; exon_number "1"; gene_name "RP11-206P5.2"; ref_gene_id "ENSG00000248608";
chr4	StringTie	transcript	25405601	25418498	1000	+	.	gene_id "MSTRG.133040"; transcript_id "ENST00000504256"; gene_name "ANAPC4"; ref_gene_id "ENSG00000053900";
chr4	StringTie	exon	25405601	25405619	1000	+	.	gene_id "MSTRG.133040"; transcript_id "ENST00000504256"; exon_number "1"; gene_name "ANAPC4"; ref_gene_id "ENSG00000053900";
chr4	StringTie	exon	25406829	25406885	1000	+	.	gene_id "MSTRG.133040"; transcript_id "ENST00000504256"; exon_number "2"; gene_name "ANAPC4"; ref_gene_id "ENSG00000053900";
chr4	StringTie	exon	25407197	25407253	1000	+	.	gene_id "MSTRG.133040"; transcript_id "ENST00000504256"; exon_number "3"; gene_name "ANAPC4"; ref_gene_id "ENSG00000053900";
chr4	StringTie	exon	25409698	25409791	1000	+	.	gene_id "MSTRG.133040"; transcript_id "ENST00000504256"; exon_number "4"; gene_name "ANAPC4"; ref_gene_id "ENSG00000053900";
chr4	StringTie	exon	25413645	25414504	1000	+	.	gene_id "MSTRG.133040"; transcript_id "ENST00000504256"; exon_number "5"; gene_name "ANAPC4"; ref_gene_id "ENSG00000053900";
chr4	StringTie	exon	25414599	25414700	1000	+	.	gene_id "MSTRG.133040"; transcript_id "ENST00000504256"; exon_number "6"; gene_name "ANAPC4"; ref_gene_id "ENSG00000053900";
chr4	StringTie	exon	25415466	25417739	1000	+	.	gene_id "MSTRG.133040"; transcript_id "ENST00000504256"; exon_number "7"; gene_name "ANAPC4"; ref_gene_id "ENSG00000053900";
chr4	StringTie	exon	25418155	25418498	1000	+	.	gene_id "MSTRG.133040"; transcript_id "ENST00000504256"; exon_number "8"; gene_name "ANAPC4"; ref_gene_id "ENSG00000053900";
chr4	StringTie	transcript	25377315	25390183	1000	+	.	gene_id "MSTRG.133040"; transcript_id "ENST00000505080"; gene_name "ANAPC4"; ref_gene_id "ENSG00000053900";
chr4	StringTie	exon	25377315	25377344	1000	+	.	gene_id "MSTRG.133040"; transcript_id "ENST00000505080"; exon_number "1"; gene_name "ANAPC4"; ref_gene_id "ENSG00000053900";
chr4	StringTie	exon	25377418	25377556	1000	+	.	gene_id "MSTRG.133040"; transcript_id "ENST00000505080"; exon_number "2"; gene_name "ANAPC4"; ref_gene_id "ENSG00000053900";
chr4	StringTie	exon	25380374	25380445	1000	+	.	gene_id "MSTRG.133040"; transcript_id "ENST00000505080"; exon_number "3"; gene_name "ANAPC4"; ref_gene_id "ENSG00000053900";
chr4	StringTie	exon	25383261	25383393	1000	+	.	gene_id "MSTRG.133040"; transcript_id "ENST00000505080"; exon_number "4"; gene_name "ANAPC4"; ref_gene_id "ENSG00000053900";
chr4	StringTie	exon	25388500	25388574	1000	+	.	gene_id "MSTRG.133040"; transcript_id "ENST00000505080"; exon_number "5"; gene_name "ANAPC4"; ref_gene_id "ENSG00000053900";
chr4	StringTie	exon	25388717	25388743	1000	+	.	gene_id "MSTRG.133040"; transcript_id "ENST00000505080"; exon_number "6"; gene_name "ANAPC4"; ref_gene_id "ENSG00000053900";
chr4	StringTie	exon	25388838	25388882	1000	+	.	gene_id "MSTRG.133040"; transcript_id "ENST00000505080"; exon_number "7"; gene_name "ANAPC4"; ref_gene_id "ENSG00000053900";
chr4	StringTie	exon	25390136	25390183	1000	+	.	gene_id "MSTRG.133040"; transcript_id "ENST00000505080"; exon_number "8"; gene_name "ANAPC4"; ref_gene_id "ENSG00000053900";
chr4	StringTie	transcript	25333261	25370026	1000	+	.	gene_id "MSTRG.133040"; transcript_id "ENST00000505412"; gene_name "ZCCHC4"; ref_gene_id "ENSG00000168228";
chr4	StringTie	exon	25333261	25333458	1000	+	.	gene_id "MSTRG.133040"; transcript_id "ENST00000505412"; exon_number "1"; gene_name "ZCCHC4"; ref_gene_id "ENSG00000168228";
chr4	StringTie	exon	25333908	25333988	1000	+	.	gene_id "MSTRG.133040"; transcript_id "ENST00000505412"; exon_number "2"; gene_name "ZCCHC4"; ref_gene_id "ENSG00000168228";
chr4	StringTie	exon	25345548	25345620	1000	+	.	gene_id "MSTRG.133040"; transcript_id "ENST00000505412"; exon_number "3"; gene_name "ZCCHC4"; ref_gene_id "ENSG00000168228";
chr4	StringTie	exon	25349492	25349642	1000	+	.	gene_id "MSTRG.133040"; transcript_id "ENST00000505412"; exon_number "4"; gene_name "ZCCHC4"; ref_gene_id "ENSG00000168228";
chr4	StringTie	exon	25351589	25351689	1000	+	.	gene_id "MSTRG.133040"; transcript_id "ENST00000505412"; exon_number "5"; gene_name "ZCCHC4"; ref_gene_id "ENSG00000168228";
chr4	StringTie	exon	25361859	25361980	1000	+	.	gene_id "MSTRG.133040"; transcript_id "ENST00000505412"; exon_number "6"; gene_name "ZCCHC4"; ref_gene_id "ENSG00000168228";
chr4	StringTie	exon	25362226	25362301	1000	+	.	gene_id "MSTRG.133040"; transcript_id "ENST00000505412"; exon_number "7"; gene_name "ZCCHC4"; ref_gene_id "ENSG00000168228";
chr4	StringTie	exon	25364454	25364505	1000	+	.	gene_id "MSTRG.133040"; transcript_id "ENST00000505412"; exon_number "8"; gene_name "ZCCHC4"; ref_gene_id "ENSG00000168228";
chr4	StringTie	exon	25365022	25365072	1000	+	.	gene_id "MSTRG.133040"; transcript_id "ENST00000505412"; exon_number "9"; gene_name "ZCCHC4"; ref_gene_id "ENSG00000168228";
chr4	StringTie	exon	25369029	25370026	1000	+	.	gene_id "MSTRG.133040"; transcript_id "ENST00000505412"; exon_number "10"; gene_name "ZCCHC4"; ref_gene_id "ENSG00000168228";
chr4	StringTie	transcript	25312785	25352541	1000	+	.	gene_id "MSTRG.133040"; transcript_id "ENST00000505451"; gene_name "ZCCHC4"; ref_gene_id "ENSG00000168228";
chr4	StringTie	exon	25312785	25312936	1000	+	.	gene_id "MSTRG.133040"; transcript_id "ENST00000505451"; exon_number "1"; gene_name "ZCCHC4"; ref_gene_id "ENSG00000168228";
chr4	StringTie	exon	25314046	25314164	1000	+	.	gene_id "MSTRG.133040"; transcript_id "ENST00000505451"; exon_number "2"; gene_name "ZCCHC4"; ref_gene_id "ENSG00000168228";
chr4	StringTie	exon	25315318	25315400	1000	+	.	gene_id "MSTRG.133040"; transcript_id "ENST00000505451"; exon_number "3"; gene_name "ZCCHC4"; ref_gene_id "ENSG00000168228";
chr4	StringTie	exon	25333183	25333458	1000	+	.	gene_id "MSTRG.133040"; transcript_id "ENST00000505451"; exon_number "4"; gene_name "ZCCHC4"; ref_gene_id "ENSG00000168228";
chr4	StringTie	exon	25333908	25333988	1000	+	.	gene_id "MSTRG.133040"; transcript_id "ENST00000505451"; exon_number "5"; gene_name "ZCCHC4"; ref_gene_id "ENSG00000168228";
chr4	StringTie	exon	25345548	25345620	1000	+	.	gene_id "MSTRG.133040"; transcript_id "ENST00000505451"; exon_number "6"; gene_name "ZCCHC4"; ref_gene_id "ENSG00000168228";
chr4	StringTie	exon	25349492	25349642	1000	+	.	gene_id "MSTRG.133040"; transcript_id "ENST00000505451"; exon_number "7"; gene_name "ZCCHC4"; ref_gene_id "ENSG00000168228";
chr4	StringTie	exon	25351589	25351689	1000	+	.	gene_id "MSTRG.133040"; transcript_id "ENST00000505451"; exon_number "8"; gene_name "ZCCHC4"; ref_gene_id "ENSG00000168228";
chr4	StringTie	exon	25352074	25352541	1000	+	.	gene_id "MSTRG.133040"; transcript_id "ENST00000505451"; exon_number "9"; gene_name "ZCCHC4"; ref_gene_id "ENSG00000168228";
chr4	StringTie	transcript	25396719	25413871	1000	+	.	gene_id "MSTRG.133040"; transcript_id "ENST00000505842"; gene_name "ANAPC4"; ref_gene_id "ENSG00000053900";
chr4	StringTie	exon	25396719	25396764	1000	+	.	gene_id "MSTRG.133040"; transcript_id "ENST00000505842"; exon_number "1"; gene_name "ANAPC4"; ref_gene_id "ENSG00000053900";
chr4	StringTie	exon	25396848	25396899	1000	+	.	gene_id "MSTRG.133040"; transcript_id "ENST00000505842"; exon_number "2"; gene_name "ANAPC4"; ref_gene_id "ENSG00000053900";
chr4	StringTie	exon	25402971	25403026	1000	+	.	gene_id "MSTRG.133040"; transcript_id "ENST00000505842"; exon_number "3"; gene_name "ANAPC4"; ref_gene_id "ENSG00000053900";
chr4	StringTie	exon	25405573	25405619	1000	+	.	gene_id "MSTRG.133040"; transcript_id "ENST00000505842"; exon_number "4"; gene_name "ANAPC4"; ref_gene_id "ENSG00000053900";
chr4	StringTie	exon	25406829	25406885	1000	+	.	gene_id "MSTRG.133040"; transcript_id "ENST00000505842"; exon_number "5"; gene_name "ANAPC4"; ref_gene_id "ENSG00000053900";
chr4	StringTie	exon	25407197	25407253	1000	+	.	gene_id "MSTRG.133040"; transcript_id "ENST00000505842"; exon_number "6"; gene_name "ANAPC4"; ref_gene_id "ENSG00000053900";
chr4	StringTie	exon	25409698	25409791	1000	+	.	gene_id "MSTRG.133040"; transcript_id "ENST00000505842"; exon_number "7"; gene_name "ANAPC4"; ref_gene_id "ENSG00000053900";
chr4	StringTie	exon	25413645	25413871	1000	+	.	gene_id "MSTRG.133040"; transcript_id "ENST00000505842"; exon_number "8"; gene_name "ANAPC4"; ref_gene_id "ENSG00000053900";
chr4	StringTie	transcript	25377320	25388854	1000	+	.	gene_id "MSTRG.133040"; transcript_id "ENST00000505991"; gene_name "ANAPC4"; ref_gene_id "ENSG00000053900";
chr4	StringTie	exon	25377320	25377556	1000	+	.	gene_id "MSTRG.133040"; transcript_id "ENST00000505991"; exon_number "1"; gene_name "ANAPC4"; ref_gene_id "ENSG00000053900";
chr4	StringTie	exon	25380374	25380479	1000	+	.	gene_id "MSTRG.133040"; transcript_id "ENST00000505991"; exon_number "2"; gene_name "ANAPC4"; ref_gene_id "ENSG00000053900";
chr4	StringTie	exon	25383261	25383393	1000	+	.	gene_id "MSTRG.133040"; transcript_id "ENST00000505991"; exon_number "3"; gene_name "ANAPC4"; ref_gene_id "ENSG00000053900";
chr4	StringTie	exon	25388500	25388574	1000	+	.	gene_id "MSTRG.133040"; transcript_id "ENST00000505991"; exon_number "4"; gene_name "ANAPC4"; ref_gene_id "ENSG00000053900";
chr4	StringTie	exon	25388717	25388743	1000	+	.	gene_id "MSTRG.133040"; transcript_id "ENST00000505991"; exon_number "5"; gene_name "ANAPC4"; ref_gene_id "ENSG00000053900";
chr4	StringTie	exon	25388838	25388854	1000	+	.	gene_id "MSTRG.133040"; transcript_id "ENST00000505991"; exon_number "6"; gene_name "ANAPC4"; ref_gene_id "ENSG00000053900";
chr4	StringTie	transcript	25415152	25418497	1000	+	.	gene_id "MSTRG.133040"; transcript_id "ENST00000506973"; gene_name "ANAPC4"; ref_gene_id "ENSG00000053900";
chr4	StringTie	exon	25415152	25416598	1000	+	.	gene_id "MSTRG.133040"; transcript_id "ENST00000506973"; exon_number "1"; gene_name "ANAPC4"; ref_gene_id "ENSG00000053900";
chr4	StringTie	exon	25417616	25418497	1000	+	.	gene_id "MSTRG.133040"; transcript_id "ENST00000506973"; exon_number "2"; gene_name "ANAPC4"; ref_gene_id "ENSG00000053900";
chr4	StringTie	transcript	25312795	25366115	1000	+	.	gene_id "MSTRG.133040"; transcript_id "ENST00000507760"; gene_name "ZCCHC4"; ref_gene_id "ENSG00000168228";
chr4	StringTie	exon	25312795	25312936	1000	+	.	gene_id "MSTRG.133040"; transcript_id "ENST00000507760"; exon_number "1"; gene_name "ZCCHC4"; ref_gene_id "ENSG00000168228";
chr4	StringTie	exon	25314046	25314164	1000	+	.	gene_id "MSTRG.133040"; transcript_id "ENST00000507760"; exon_number "2"; gene_name "ZCCHC4"; ref_gene_id "ENSG00000168228";
chr4	StringTie	exon	25315318	25315400	1000	+	.	gene_id "MSTRG.133040"; transcript_id "ENST00000507760"; exon_number "3"; gene_name "ZCCHC4"; ref_gene_id "ENSG00000168228";
chr4	StringTie	exon	25333183	25333458	1000	+	.	gene_id "MSTRG.133040"; transcript_id "ENST00000507760"; exon_number "4"; gene_name "ZCCHC4"; ref_gene_id "ENSG00000168228";
chr4	StringTie	exon	25333908	25333988	1000	+	.	gene_id "MSTRG.133040"; transcript_id "ENST00000507760"; exon_number "5"; gene_name "ZCCHC4"; ref_gene_id "ENSG00000168228";
chr4	StringTie	exon	25361859	25361980	1000	+	.	gene_id "MSTRG.133040"; transcript_id "ENST00000507760"; exon_number "6"; gene_name "ZCCHC4"; ref_gene_id "ENSG00000168228";
chr4	StringTie	exon	25362226	25362301	1000	+	.	gene_id "MSTRG.133040"; transcript_id "ENST00000507760"; exon_number "7"; gene_name "ZCCHC4"; ref_gene_id "ENSG00000168228";
chr4	StringTie	exon	25364454	25364505	1000	+	.	gene_id "MSTRG.133040"; transcript_id "ENST00000507760"; exon_number "8"; gene_name "ZCCHC4"; ref_gene_id "ENSG00000168228";
chr4	StringTie	exon	25365022	25366115	1000	+	.	gene_id "MSTRG.133040"; transcript_id "ENST00000507760"; exon_number "9"; gene_name "ZCCHC4"; ref_gene_id "ENSG00000168228";
chr4	StringTie	transcript	25377357	25380608	1000	+	.	gene_id "MSTRG.133040"; transcript_id "ENST00000507809"; gene_name "ANAPC4"; ref_gene_id "ENSG00000053900";
chr4	StringTie	exon	25377357	25377556	1000	+	.	gene_id "MSTRG.133040"; transcript_id "ENST00000507809"; exon_number "1"; gene_name "ANAPC4"; ref_gene_id "ENSG00000053900";
chr4	StringTie	exon	25380374	25380608	1000	+	.	gene_id "MSTRG.133040"; transcript_id "ENST00000507809"; exon_number "2"; gene_name "ANAPC4"; ref_gene_id "ENSG00000053900";
chr4	StringTie	transcript	25393861	25395420	1000	+	.	gene_id "MSTRG.133040"; transcript_id "ENST00000507925"; gene_name "ANAPC4"; ref_gene_id "ENSG00000053900";
chr4	StringTie	exon	25393861	25393891	1000	+	.	gene_id "MSTRG.133040"; transcript_id "ENST00000507925"; exon_number "1"; gene_name "ANAPC4"; ref_gene_id "ENSG00000053900";
chr4	StringTie	exon	25394310	25394374	1000	+	.	gene_id "MSTRG.133040"; transcript_id "ENST00000507925"; exon_number "2"; gene_name "ANAPC4"; ref_gene_id "ENSG00000053900";
chr4	StringTie	exon	25394671	25394713	1000	+	.	gene_id "MSTRG.133040"; transcript_id "ENST00000507925"; exon_number "3"; gene_name "ANAPC4"; ref_gene_id "ENSG00000053900";
chr4	StringTie	exon	25394829	25395420	1000	+	.	gene_id "MSTRG.133040"; transcript_id "ENST00000507925"; exon_number "4"; gene_name "ANAPC4"; ref_gene_id "ENSG00000053900";
chr4	StringTie	transcript	25361709	25365148	1000	+	.	gene_id "MSTRG.133040"; transcript_id "ENST00000508058"; gene_name "ZCCHC4"; ref_gene_id "ENSG00000168228";
chr4	StringTie	exon	25361709	25361980	1000	+	.	gene_id "MSTRG.133040"; transcript_id "ENST00000508058"; exon_number "1"; gene_name "ZCCHC4"; ref_gene_id "ENSG00000168228";
chr4	StringTie	exon	25362226	25362301	1000	+	.	gene_id "MSTRG.133040"; transcript_id "ENST00000508058"; exon_number "2"; gene_name "ZCCHC4"; ref_gene_id "ENSG00000168228";
chr4	StringTie	exon	25364454	25364505	1000	+	.	gene_id "MSTRG.133040"; transcript_id "ENST00000508058"; exon_number "3"; gene_name "ZCCHC4"; ref_gene_id "ENSG00000168228";
chr4	StringTie	exon	25365022	25365148	1000	+	.	gene_id "MSTRG.133040"; transcript_id "ENST00000508058"; exon_number "4"; gene_name "ZCCHC4"; ref_gene_id "ENSG00000168228";
chr4	StringTie	transcript	25377293	25418489	1000	+	.	gene_id "MSTRG.133040"; transcript_id "ENST00000510092"; gene_name "ANAPC4"; ref_gene_id "ENSG00000053900";
chr4	StringTie	exon	25377293	25377344	1000	+	.	gene_id "MSTRG.133040"; transcript_id "ENST00000510092"; exon_number "1"; gene_name "ANAPC4"; ref_gene_id "ENSG00000053900";
chr4	StringTie	exon	25377418	25377556	1000	+	.	gene_id "MSTRG.133040"; transcript_id "ENST00000510092"; exon_number "2"; gene_name "ANAPC4"; ref_gene_id "ENSG00000053900";
chr4	StringTie	exon	25380374	25380479	1000	+	.	gene_id "MSTRG.133040"; transcript_id "ENST00000510092"; exon_number "3"; gene_name "ANAPC4"; ref_gene_id "ENSG00000053900";
chr4	StringTie	exon	25383261	25383393	1000	+	.	gene_id "MSTRG.133040"; transcript_id "ENST00000510092"; exon_number "4"; gene_name "ANAPC4"; ref_gene_id "ENSG00000053900";
chr4	StringTie	exon	25388500	25388574	1000	+	.	gene_id "MSTRG.133040"; transcript_id "ENST00000510092"; exon_number "5"; gene_name "ANAPC4"; ref_gene_id "ENSG00000053900";
chr4	StringTie	exon	25388717	25388743	1000	+	.	gene_id "MSTRG.133040"; transcript_id "ENST00000510092"; exon_number "6"; gene_name "ANAPC4"; ref_gene_id "ENSG00000053900";
chr4	StringTie	exon	25388838	25388882	1000	+	.	gene_id "MSTRG.133040"; transcript_id "ENST00000510092"; exon_number "7"; gene_name "ANAPC4"; ref_gene_id "ENSG00000053900";
chr4	StringTie	exon	25390136	25390220	1000	+	.	gene_id "MSTRG.133040"; transcript_id "ENST00000510092"; exon_number "8"; gene_name "ANAPC4"; ref_gene_id "ENSG00000053900";
chr4	StringTie	exon	25390911	25391015	1000	+	.	gene_id "MSTRG.133040"; transcript_id "ENST00000510092"; exon_number "9"; gene_name "ANAPC4"; ref_gene_id "ENSG00000053900";
chr4	StringTie	exon	25392338	25392421	1000	+	.	gene_id "MSTRG.133040"; transcript_id "ENST00000510092"; exon_number "10"; gene_name "ANAPC4"; ref_gene_id "ENSG00000053900";
chr4	StringTie	exon	25393805	25393891	1000	+	.	gene_id "MSTRG.133040"; transcript_id "ENST00000510092"; exon_number "11"; gene_name "ANAPC4"; ref_gene_id "ENSG00000053900";
chr4	StringTie	exon	25394310	25394374	1000	+	.	gene_id "MSTRG.133040"; transcript_id "ENST00000510092"; exon_number "12"; gene_name "ANAPC4"; ref_gene_id "ENSG00000053900";
chr4	StringTie	exon	25394671	25394713	1000	+	.	gene_id "MSTRG.133040"; transcript_id "ENST00000510092"; exon_number "13"; gene_name "ANAPC4"; ref_gene_id "ENSG00000053900";
chr4	StringTie	exon	25394829	25394905	1000	+	.	gene_id "MSTRG.133040"; transcript_id "ENST00000510092"; exon_number "14"; gene_name "ANAPC4"; ref_gene_id "ENSG00000053900";
chr4	StringTie	exon	25396664	25396764	1000	+	.	gene_id "MSTRG.133040"; transcript_id "ENST00000510092"; exon_number "15"; gene_name "ANAPC4"; ref_gene_id "ENSG00000053900";
chr4	StringTie	exon	25396848	25396899	1000	+	.	gene_id "MSTRG.133040"; transcript_id "ENST00000510092"; exon_number "16"; gene_name "ANAPC4"; ref_gene_id "ENSG00000053900";
chr4	StringTie	exon	25402971	25403026	1000	+	.	gene_id "MSTRG.133040"; transcript_id "ENST00000510092"; exon_number "17"; gene_name "ANAPC4"; ref_gene_id "ENSG00000053900";
chr4	StringTie	exon	25405573	25405622	1000	+	.	gene_id "MSTRG.133040"; transcript_id "ENST00000510092"; exon_number "18"; gene_name "ANAPC4"; ref_gene_id "ENSG00000053900";
chr4	StringTie	exon	25406829	25406885	1000	+	.	gene_id "MSTRG.133040"; transcript_id "ENST00000510092"; exon_number "19"; gene_name "ANAPC4"; ref_gene_id "ENSG00000053900";
chr4	StringTie	exon	25407197	25407253	1000	+	.	gene_id "MSTRG.133040"; transcript_id "ENST00000510092"; exon_number "20"; gene_name "ANAPC4"; ref_gene_id "ENSG00000053900";
chr4	StringTie	exon	25409698	25409791	1000	+	.	gene_id "MSTRG.133040"; transcript_id "ENST00000510092"; exon_number "21"; gene_name "ANAPC4"; ref_gene_id "ENSG00000053900";
chr4	StringTie	exon	25413645	25413742	1000	+	.	gene_id "MSTRG.133040"; transcript_id "ENST00000510092"; exon_number "22"; gene_name "ANAPC4"; ref_gene_id "ENSG00000053900";
chr4	StringTie	exon	25414324	25414385	1000	+	.	gene_id "MSTRG.133040"; transcript_id "ENST00000510092"; exon_number "23"; gene_name "ANAPC4"; ref_gene_id "ENSG00000053900";
chr4	StringTie	exon	25414466	25414504	1000	+	.	gene_id "MSTRG.133040"; transcript_id "ENST00000510092"; exon_number "24"; gene_name "ANAPC4"; ref_gene_id "ENSG00000053900";
chr4	StringTie	exon	25414599	25414700	1000	+	.	gene_id "MSTRG.133040"; transcript_id "ENST00000510092"; exon_number "25"; gene_name "ANAPC4"; ref_gene_id "ENSG00000053900";
chr4	StringTie	exon	25415466	25415540	1000	+	.	gene_id "MSTRG.133040"; transcript_id "ENST00000510092"; exon_number "26"; gene_name "ANAPC4"; ref_gene_id "ENSG00000053900";
chr4	StringTie	exon	25416425	25416598	1000	+	.	gene_id "MSTRG.133040"; transcript_id "ENST00000510092"; exon_number "27"; gene_name "ANAPC4"; ref_gene_id "ENSG00000053900";
chr4	StringTie	exon	25417616	25417739	1000	+	.	gene_id "MSTRG.133040"; transcript_id "ENST00000510092"; exon_number "28"; gene_name "ANAPC4"; ref_gene_id "ENSG00000053900";
chr4	StringTie	exon	25418155	25418489	1000	+	.	gene_id "MSTRG.133040"; transcript_id "ENST00000510092"; exon_number "29"; gene_name "ANAPC4"; ref_gene_id "ENSG00000053900";
chr4	StringTie	transcript	25472517	25473815	1000	+	.	gene_id "MSTRG.133040"; transcript_id "ENST00000513686"; gene_name "RP11-206P5.1"; ref_gene_id "ENSG00000249320";
chr4	StringTie	exon	25472517	25472676	1000	+	.	gene_id "MSTRG.133040"; transcript_id "ENST00000513686"; exon_number "1"; gene_name "RP11-206P5.1"; ref_gene_id "ENSG00000249320";
chr4	StringTie	exon	25473271	25473295	1000	+	.	gene_id "MSTRG.133040"; transcript_id "ENST00000513686"; exon_number "2"; gene_name "RP11-206P5.1"; ref_gene_id "ENSG00000249320";
chr4	StringTie	exon	25473423	25473815	1000	+	.	gene_id "MSTRG.133040"; transcript_id "ENST00000513686"; exon_number "3"; gene_name "RP11-206P5.1"; ref_gene_id "ENSG00000249320";
chr4	StringTie	transcript	25412918	25418261	1000	+	.	gene_id "MSTRG.133040"; transcript_id "ENST00000515848"; gene_name "ANAPC4"; ref_gene_id "ENSG00000053900";
chr4	StringTie	exon	25412918	25414385	1000	+	.	gene_id "MSTRG.133040"; transcript_id "ENST00000515848"; exon_number "1"; gene_name "ANAPC4"; ref_gene_id "ENSG00000053900";
chr4	StringTie	exon	25414466	25414504	1000	+	.	gene_id "MSTRG.133040"; transcript_id "ENST00000515848"; exon_number "2"; gene_name "ANAPC4"; ref_gene_id "ENSG00000053900";
chr4	StringTie	exon	25414599	25414700	1000	+	.	gene_id "MSTRG.133040"; transcript_id "ENST00000515848"; exon_number "3"; gene_name "ANAPC4"; ref_gene_id "ENSG00000053900";
chr4	StringTie	exon	25415466	25415540	1000	+	.	gene_id "MSTRG.133040"; transcript_id "ENST00000515848"; exon_number "4"; gene_name "ANAPC4"; ref_gene_id "ENSG00000053900";
chr4	StringTie	exon	25416425	25416598	1000	+	.	gene_id "MSTRG.133040"; transcript_id "ENST00000515848"; exon_number "5"; gene_name "ANAPC4"; ref_gene_id "ENSG00000053900";
chr4	StringTie	exon	25417616	25417739	1000	+	.	gene_id "MSTRG.133040"; transcript_id "ENST00000515848"; exon_number "6"; gene_name "ANAPC4"; ref_gene_id "ENSG00000053900";
chr4	StringTie	exon	25418155	25418261	1000	+	.	gene_id "MSTRG.133040"; transcript_id "ENST00000515848"; exon_number "7"; gene_name "ANAPC4"; ref_gene_id "ENSG00000053900";
chr4	StringTie	transcript	25312818	25349685	1000	+	.	gene_id "MSTRG.133040"; transcript_id "ENST00000612982"; gene_name "ZCCHC4"; ref_gene_id "ENSG00000168228";
chr4	StringTie	exon	25312818	25312936	1000	+	.	gene_id "MSTRG.133040"; transcript_id "ENST00000612982"; exon_number "1"; gene_name "ZCCHC4"; ref_gene_id "ENSG00000168228";
chr4	StringTie	exon	25314046	25314164	1000	+	.	gene_id "MSTRG.133040"; transcript_id "ENST00000612982"; exon_number "2"; gene_name "ZCCHC4"; ref_gene_id "ENSG00000168228";
chr4	StringTie	exon	25315318	25315393	1000	+	.	gene_id "MSTRG.133040"; transcript_id "ENST00000612982"; exon_number "3"; gene_name "ZCCHC4"; ref_gene_id "ENSG00000168228";
chr4	StringTie	exon	25333179	25333458	1000	+	.	gene_id "MSTRG.133040"; transcript_id "ENST00000612982"; exon_number "4"; gene_name "ZCCHC4"; ref_gene_id "ENSG00000168228";
chr4	StringTie	exon	25333908	25333988	1000	+	.	gene_id "MSTRG.133040"; transcript_id "ENST00000612982"; exon_number "5"; gene_name "ZCCHC4"; ref_gene_id "ENSG00000168228";
chr4	StringTie	exon	25345548	25345620	1000	+	.	gene_id "MSTRG.133040"; transcript_id "ENST00000612982"; exon_number "6"; gene_name "ZCCHC4"; ref_gene_id "ENSG00000168228";
chr4	StringTie	exon	25349492	25349685	1000	+	.	gene_id "MSTRG.133040"; transcript_id "ENST00000612982"; exon_number "7"; gene_name "ZCCHC4"; ref_gene_id "ENSG00000168228";
chr4	StringTie	transcript	25312685	25373251	1000	+	.	gene_id "MSTRG.133040"; transcript_id "MSTRG.133040.1";
chr4	StringTie	exon	25312685	25312936	1000	+	.	gene_id "MSTRG.133040"; transcript_id "MSTRG.133040.1"; exon_number "1";
chr4	StringTie	exon	25314046	25314164	1000	+	.	gene_id "MSTRG.133040"; transcript_id "MSTRG.133040.1"; exon_number "2";
chr4	StringTie	exon	25315318	25315400	1000	+	.	gene_id "MSTRG.133040"; transcript_id "MSTRG.133040.1"; exon_number "3";
chr4	StringTie	exon	25333183	25333458	1000	+	.	gene_id "MSTRG.133040"; transcript_id "MSTRG.133040.1"; exon_number "4";
chr4	StringTie	exon	25333908	25333988	1000	+	.	gene_id "MSTRG.133040"; transcript_id "MSTRG.133040.1"; exon_number "5";
chr4	StringTie	exon	25345548	25345620	1000	+	.	gene_id "MSTRG.133040"; transcript_id "MSTRG.133040.1"; exon_number "6";
chr4	StringTie	exon	25349492	25349642	1000	+	.	gene_id "MSTRG.133040"; transcript_id "MSTRG.133040.1"; exon_number "7";
chr4	StringTie	exon	25351589	25351689	1000	+	.	gene_id "MSTRG.133040"; transcript_id "MSTRG.133040.1"; exon_number "8";
chr4	StringTie	exon	25353131	25353175	1000	+	.	gene_id "MSTRG.133040"; transcript_id "MSTRG.133040.1"; exon_number "9";
chr4	StringTie	exon	25361859	25361980	1000	+	.	gene_id "MSTRG.133040"; transcript_id "MSTRG.133040.1"; exon_number "10";
chr4	StringTie	exon	25362226	25362301	1000	+	.	gene_id "MSTRG.133040"; transcript_id "MSTRG.133040.1"; exon_number "11";
chr4	StringTie	exon	25364454	25364505	1000	+	.	gene_id "MSTRG.133040"; transcript_id "MSTRG.133040.1"; exon_number "12";
chr4	StringTie	exon	25365022	25365166	1000	+	.	gene_id "MSTRG.133040"; transcript_id "MSTRG.133040.1"; exon_number "13";
chr4	StringTie	exon	25369029	25373251	1000	+	.	gene_id "MSTRG.133040"; transcript_id "MSTRG.133040.1"; exon_number "14";
chr4	StringTie	transcript	25312784	25373330	1000	+	.	gene_id "MSTRG.133040"; transcript_id "MSTRG.133040.10";
chr4	StringTie	exon	25312784	25312936	1000	+	.	gene_id "MSTRG.133040"; transcript_id "MSTRG.133040.10"; exon_number "1";
chr4	StringTie	exon	25314046	25314164	1000	+	.	gene_id "MSTRG.133040"; transcript_id "MSTRG.133040.10"; exon_number "2";
chr4	StringTie	exon	25315318	25315400	1000	+	.	gene_id "MSTRG.133040"; transcript_id "MSTRG.133040.10"; exon_number "3";
chr4	StringTie	exon	25333183	25333458	1000	+	.	gene_id "MSTRG.133040"; transcript_id "MSTRG.133040.10"; exon_number "4";
chr4	StringTie	exon	25333908	25333988	1000	+	.	gene_id "MSTRG.133040"; transcript_id "MSTRG.133040.10"; exon_number "5";
chr4	StringTie	exon	25361859	25361980	1000	+	.	gene_id "MSTRG.133040"; transcript_id "MSTRG.133040.10"; exon_number "6";
chr4	StringTie	exon	25362226	25362301	1000	+	.	gene_id "MSTRG.133040"; transcript_id "MSTRG.133040.10"; exon_number "7";
chr4	StringTie	exon	25364454	25364505	1000	+	.	gene_id "MSTRG.133040"; transcript_id "MSTRG.133040.10"; exon_number "8";
chr4	StringTie	exon	25365022	25365166	1000	+	.	gene_id "MSTRG.133040"; transcript_id "MSTRG.133040.10"; exon_number "9";
chr4	StringTie	exon	25369029	25373330	1000	+	.	gene_id "MSTRG.133040"; transcript_id "MSTRG.133040.10"; exon_number "10";
chr4	StringTie	transcript	25377425	25418582	1000	+	.	gene_id "MSTRG.133040"; transcript_id "MSTRG.133040.103";
chr4	StringTie	exon	25377425	25377556	1000	+	.	gene_id "MSTRG.133040"; transcript_id "MSTRG.133040.103"; exon_number "1";
chr4	StringTie	exon	25380374	25380479	1000	+	.	gene_id "MSTRG.133040"; transcript_id "MSTRG.133040.103"; exon_number "2";
chr4	StringTie	exon	25383261	25383393	1000	+	.	gene_id "MSTRG.133040"; transcript_id "MSTRG.133040.103"; exon_number "3";
chr4	StringTie	exon	25388500	25388574	1000	+	.	gene_id "MSTRG.133040"; transcript_id "MSTRG.133040.103"; exon_number "4";
chr4	StringTie	exon	25388717	25388743	1000	+	.	gene_id "MSTRG.133040"; transcript_id "MSTRG.133040.103"; exon_number "5";
chr4	StringTie	exon	25390136	25390220	1000	+	.	gene_id "MSTRG.133040"; transcript_id "MSTRG.133040.103"; exon_number "6";
chr4	StringTie	exon	25390911	25391015	1000	+	.	gene_id "MSTRG.133040"; transcript_id "MSTRG.133040.103"; exon_number "7";
chr4	StringTie	exon	25392338	25392421	1000	+	.	gene_id "MSTRG.133040"; transcript_id "MSTRG.133040.103"; exon_number "8";
chr4	StringTie	exon	25392763	25393480	1000	+	.	gene_id "MSTRG.133040"; transcript_id "MSTRG.133040.103"; exon_number "9";
chr4	StringTie	exon	25393805	25393891	1000	+	.	gene_id "MSTRG.133040"; transcript_id "MSTRG.133040.103"; exon_number "10";
chr4	StringTie	exon	25394310	25394374	1000	+	.	gene_id "MSTRG.133040"; transcript_id "MSTRG.133040.103"; exon_number "11";
chr4	StringTie	exon	25394671	25394713	1000	+	.	gene_id "MSTRG.133040"; transcript_id "MSTRG.133040.103"; exon_number "12";
chr4	StringTie	exon	25394829	25394905	1000	+	.	gene_id "MSTRG.133040"; transcript_id "MSTRG.133040.103"; exon_number "13";
chr4	StringTie	exon	25396664	25396764	1000	+	.	gene_id "MSTRG.133040"; transcript_id "MSTRG.133040.103"; exon_number "14";
chr4	StringTie	exon	25396848	25396899	1000	+	.	gene_id "MSTRG.133040"; transcript_id "MSTRG.133040.103"; exon_number "15";
chr4	StringTie	exon	25402971	25403026	1000	+	.	gene_id "MSTRG.133040"; transcript_id "MSTRG.133040.103"; exon_number "16";
chr4	StringTie	exon	25405573	25405619	1000	+	.	gene_id "MSTRG.133040"; transcript_id "MSTRG.133040.103"; exon_number "17";
chr4	StringTie	exon	25406829	25406885	1000	+	.	gene_id "MSTRG.133040"; transcript_id "MSTRG.133040.103"; exon_number "18";
chr4	StringTie	exon	25407197	25407253	1000	+	.	gene_id "MSTRG.133040"; transcript_id "MSTRG.133040.103"; exon_number "19";
chr4	StringTie	exon	25409698	25409791	1000	+	.	gene_id "MSTRG.133040"; transcript_id "MSTRG.133040.103"; exon_number "20";
chr4	StringTie	exon	25413645	25413742	1000	+	.	gene_id "MSTRG.133040"; transcript_id "MSTRG.133040.103"; exon_number "21";
chr4	StringTie	exon	25414324	25414504	1000	+	.	gene_id "MSTRG.133040"; transcript_id "MSTRG.133040.103"; exon_number "22";
chr4	StringTie	exon	25414599	25414700	1000	+	.	gene_id "MSTRG.133040"; transcript_id "MSTRG.133040.103"; exon_number "23";
chr4	StringTie	exon	25415466	25415540	1000	+	.	gene_id "MSTRG.133040"; transcript_id "MSTRG.133040.103"; exon_number "24";
chr4	StringTie	exon	25416425	25416598	1000	+	.	gene_id "MSTRG.133040"; transcript_id "MSTRG.133040.103"; exon_number "25";
chr4	StringTie	exon	25417616	25417739	1000	+	.	gene_id "MSTRG.133040"; transcript_id "MSTRG.133040.103"; exon_number "26";
chr4	StringTie	exon	25418155	25418582	1000	+	.	gene_id "MSTRG.133040"; transcript_id "MSTRG.133040.103"; exon_number "27";
chr4	StringTie	transcript	25380792	25418500	1000	+	.	gene_id "MSTRG.133040"; transcript_id "MSTRG.133040.104";
chr4	StringTie	exon	25380792	25380819	1000	+	.	gene_id "MSTRG.133040"; transcript_id "MSTRG.133040.104"; exon_number "1";
chr4	StringTie	exon	25383261	25383393	1000	+	.	gene_id "MSTRG.133040"; transcript_id "MSTRG.133040.104"; exon_number "2";
chr4	StringTie	exon	25388500	25388574	1000	+	.	gene_id "MSTRG.133040"; transcript_id "MSTRG.133040.104"; exon_number "3";
chr4	StringTie	exon	25388717	25388743	1000	+	.	gene_id "MSTRG.133040"; transcript_id "MSTRG.133040.104"; exon_number "4";
chr4	StringTie	exon	25388838	25388882	1000	+	.	gene_id "MSTRG.133040"; transcript_id "MSTRG.133040.104"; exon_number "5";
chr4	StringTie	exon	25390136	25390220	1000	+	.	gene_id "MSTRG.133040"; transcript_id "MSTRG.133040.104"; exon_number "6";
chr4	StringTie	exon	25390911	25391015	1000	+	.	gene_id "MSTRG.133040"; transcript_id "MSTRG.133040.104"; exon_number "7";
chr4	StringTie	exon	25392338	25392421	1000	+	.	gene_id "MSTRG.133040"; transcript_id "MSTRG.133040.104"; exon_number "8";
chr4	StringTie	exon	25393805	25393891	1000	+	.	gene_id "MSTRG.133040"; transcript_id "MSTRG.133040.104"; exon_number "9";
chr4	StringTie	exon	25394310	25394374	1000	+	.	gene_id "MSTRG.133040"; transcript_id "MSTRG.133040.104"; exon_number "10";
chr4	StringTie	exon	25394671	25394713	1000	+	.	gene_id "MSTRG.133040"; transcript_id "MSTRG.133040.104"; exon_number "11";
chr4	StringTie	exon	25394829	25394905	1000	+	.	gene_id "MSTRG.133040"; transcript_id "MSTRG.133040.104"; exon_number "12";
chr4	StringTie	exon	25396664	25396764	1000	+	.	gene_id "MSTRG.133040"; transcript_id "MSTRG.133040.104"; exon_number "13";
chr4	StringTie	exon	25396851	25396899	1000	+	.	gene_id "MSTRG.133040"; transcript_id "MSTRG.133040.104"; exon_number "14";
chr4	StringTie	exon	25402971	25403026	1000	+	.	gene_id "MSTRG.133040"; transcript_id "MSTRG.133040.104"; exon_number "15";
chr4	StringTie	exon	25405573	25405619	1000	+	.	gene_id "MSTRG.133040"; transcript_id "MSTRG.133040.104"; exon_number "16";
chr4	StringTie	exon	25406829	25406885	1000	+	.	gene_id "MSTRG.133040"; transcript_id "MSTRG.133040.104"; exon_number "17";
chr4	StringTie	exon	25407197	25407253	1000	+	.	gene_id "MSTRG.133040"; transcript_id "MSTRG.133040.104"; exon_number "18";
chr4	StringTie	exon	25409698	25409791	1000	+	.	gene_id "MSTRG.133040"; transcript_id "MSTRG.133040.104"; exon_number "19";
chr4	StringTie	exon	25413645	25413742	1000	+	.	gene_id "MSTRG.133040"; transcript_id "MSTRG.133040.104"; exon_number "20";
chr4	StringTie	exon	25414324	25414385	1000	+	.	gene_id "MSTRG.133040"; transcript_id "MSTRG.133040.104"; exon_number "21";
chr4	StringTie	exon	25414466	25414504	1000	+	.	gene_id "MSTRG.133040"; transcript_id "MSTRG.133040.104"; exon_number "22";
chr4	StringTie	exon	25414599	25414700	1000	+	.	gene_id "MSTRG.133040"; transcript_id "MSTRG.133040.104"; exon_number "23";
chr4	StringTie	exon	25415466	25415540	1000	+	.	gene_id "MSTRG.133040"; transcript_id "MSTRG.133040.104"; exon_number "24";
chr4	StringTie	exon	25416425	25416598	1000	+	.	gene_id "MSTRG.133040"; transcript_id "MSTRG.133040.104"; exon_number "25";
chr4	StringTie	exon	25417616	25417739	1000	+	.	gene_id "MSTRG.133040"; transcript_id "MSTRG.133040.104"; exon_number "26";
chr4	StringTie	exon	25418155	25418500	1000	+	.	gene_id "MSTRG.133040"; transcript_id "MSTRG.133040.104"; exon_number "27";
chr4	StringTie	transcript	25384325	25418848	1000	+	.	gene_id "MSTRG.133040"; transcript_id "MSTRG.133040.105";
chr4	StringTie	exon	25384325	25384432	1000	+	.	gene_id "MSTRG.133040"; transcript_id "MSTRG.133040.105"; exon_number "1";
chr4	StringTie	exon	25388500	25388574	1000	+	.	gene_id "MSTRG.133040"; transcript_id "MSTRG.133040.105"; exon_number "2";
chr4	StringTie	exon	25388717	25388743	1000	+	.	gene_id "MSTRG.133040"; transcript_id "MSTRG.133040.105"; exon_number "3";
chr4	StringTie	exon	25388838	25388882	1000	+	.	gene_id "MSTRG.133040"; transcript_id "MSTRG.133040.105"; exon_number "4";
chr4	StringTie	exon	25390136	25390220	1000	+	.	gene_id "MSTRG.133040"; transcript_id "MSTRG.133040.105"; exon_number "5";
chr4	StringTie	exon	25390911	25391015	1000	+	.	gene_id "MSTRG.133040"; transcript_id "MSTRG.133040.105"; exon_number "6";
chr4	StringTie	exon	25392338	25392421	1000	+	.	gene_id "MSTRG.133040"; transcript_id "MSTRG.133040.105"; exon_number "7";
chr4	StringTie	exon	25393805	25393891	1000	+	.	gene_id "MSTRG.133040"; transcript_id "MSTRG.133040.105"; exon_number "8";
chr4	StringTie	exon	25394310	25394374	1000	+	.	gene_id "MSTRG.133040"; transcript_id "MSTRG.133040.105"; exon_number "9";
chr4	StringTie	exon	25394671	25394713	1000	+	.	gene_id "MSTRG.133040"; transcript_id "MSTRG.133040.105"; exon_number "10";
chr4	StringTie	exon	25394829	25394905	1000	+	.	gene_id "MSTRG.133040"; transcript_id "MSTRG.133040.105"; exon_number "11";
chr4	StringTie	exon	25396664	25396764	1000	+	.	gene_id "MSTRG.133040"; transcript_id "MSTRG.133040.105"; exon_number "12";
chr4	StringTie	exon	25396848	25396899	1000	+	.	gene_id "MSTRG.133040"; transcript_id "MSTRG.133040.105"; exon_number "13";
chr4	StringTie	exon	25402971	25403026	1000	+	.	gene_id "MSTRG.133040"; transcript_id "MSTRG.133040.105"; exon_number "14";
chr4	StringTie	exon	25405573	25405619	1000	+	.	gene_id "MSTRG.133040"; transcript_id "MSTRG.133040.105"; exon_number "15";
chr4	StringTie	exon	25406829	25406885	1000	+	.	gene_id "MSTRG.133040"; transcript_id "MSTRG.133040.105"; exon_number "16";
chr4	StringTie	exon	25407197	25407253	1000	+	.	gene_id "MSTRG.133040"; transcript_id "MSTRG.133040.105"; exon_number "17";
chr4	StringTie	exon	25409698	25409791	1000	+	.	gene_id "MSTRG.133040"; transcript_id "MSTRG.133040.105"; exon_number "18";
chr4	StringTie	exon	25413645	25413742	1000	+	.	gene_id "MSTRG.133040"; transcript_id "MSTRG.133040.105"; exon_number "19";
chr4	StringTie	exon	25414324	25414385	1000	+	.	gene_id "MSTRG.133040"; transcript_id "MSTRG.133040.105"; exon_number "20";
chr4	StringTie	exon	25414466	25414504	1000	+	.	gene_id "MSTRG.133040"; transcript_id "MSTRG.133040.105"; exon_number "21";
chr4	StringTie	exon	25414649	25414700	1000	+	.	gene_id "MSTRG.133040"; transcript_id "MSTRG.133040.105"; exon_number "22";
chr4	StringTie	exon	25415466	25415540	1000	+	.	gene_id "MSTRG.133040"; transcript_id "MSTRG.133040.105"; exon_number "23";
chr4	StringTie	exon	25416425	25416598	1000	+	.	gene_id "MSTRG.133040"; transcript_id "MSTRG.133040.105"; exon_number "24";
chr4	StringTie	exon	25417616	25417739	1000	+	.	gene_id "MSTRG.133040"; transcript_id "MSTRG.133040.105"; exon_number "25";
chr4	StringTie	exon	25418155	25418848	1000	+	.	gene_id "MSTRG.133040"; transcript_id "MSTRG.133040.105"; exon_number "26";
chr4	StringTie	transcript	25384416	25418498	1000	+	.	gene_id "MSTRG.133040"; transcript_id "MSTRG.133040.106";
chr4	StringTie	exon	25384416	25384432	1000	+	.	gene_id "MSTRG.133040"; transcript_id "MSTRG.133040.106"; exon_number "1";
chr4	StringTie	exon	25388500	25388574	1000	+	.	gene_id "MSTRG.133040"; transcript_id "MSTRG.133040.106"; exon_number "2";
chr4	StringTie	exon	25388717	25388743	1000	+	.	gene_id "MSTRG.133040"; transcript_id "MSTRG.133040.106"; exon_number "3";
chr4	StringTie	exon	25388838	25388882	1000	+	.	gene_id "MSTRG.133040"; transcript_id "MSTRG.133040.106"; exon_number "4";
chr4	StringTie	exon	25390136	25390220	1000	+	.	gene_id "MSTRG.133040"; transcript_id "MSTRG.133040.106"; exon_number "5";
chr4	StringTie	exon	25390911	25391015	1000	+	.	gene_id "MSTRG.133040"; transcript_id "MSTRG.133040.106"; exon_number "6";
chr4	StringTie	exon	25392338	25392421	1000	+	.	gene_id "MSTRG.133040"; transcript_id "MSTRG.133040.106"; exon_number "7";
chr4	StringTie	exon	25393805	25393891	1000	+	.	gene_id "MSTRG.133040"; transcript_id "MSTRG.133040.106"; exon_number "8";
chr4	StringTie	exon	25394310	25394374	1000	+	.	gene_id "MSTRG.133040"; transcript_id "MSTRG.133040.106"; exon_number "9";
chr4	StringTie	exon	25394671	25394713	1000	+	.	gene_id "MSTRG.133040"; transcript_id "MSTRG.133040.106"; exon_number "10";
chr4	StringTie	exon	25394829	25394905	1000	+	.	gene_id "MSTRG.133040"; transcript_id "MSTRG.133040.106"; exon_number "11";
chr4	StringTie	exon	25396664	25396764	1000	+	.	gene_id "MSTRG.133040"; transcript_id "MSTRG.133040.106"; exon_number "12";
chr4	StringTie	exon	25396848	25396899	1000	+	.	gene_id "MSTRG.133040"; transcript_id "MSTRG.133040.106"; exon_number "13";
chr4	StringTie	exon	25402971	25403026	1000	+	.	gene_id "MSTRG.133040"; transcript_id "MSTRG.133040.106"; exon_number "14";
chr4	StringTie	exon	25405573	25405619	1000	+	.	gene_id "MSTRG.133040"; transcript_id "MSTRG.133040.106"; exon_number "15";
chr4	StringTie	exon	25406829	25406885	1000	+	.	gene_id "MSTRG.133040"; transcript_id "MSTRG.133040.106"; exon_number "16";
chr4	StringTie	exon	25407197	25407253	1000	+	.	gene_id "MSTRG.133040"; transcript_id "MSTRG.133040.106"; exon_number "17";
chr4	StringTie	exon	25409698	25409791	1000	+	.	gene_id "MSTRG.133040"; transcript_id "MSTRG.133040.106"; exon_number "18";
chr4	StringTie	exon	25413645	25413742	1000	+	.	gene_id "MSTRG.133040"; transcript_id "MSTRG.133040.106"; exon_number "19";
chr4	StringTie	exon	25414324	25414385	1000	+	.	gene_id "MSTRG.133040"; transcript_id "MSTRG.133040.106"; exon_number "20";
chr4	StringTie	exon	25414466	25414504	1000	+	.	gene_id "MSTRG.133040"; transcript_id "MSTRG.133040.106"; exon_number "21";
chr4	StringTie	exon	25414599	25414700	1000	+	.	gene_id "MSTRG.133040"; transcript_id "MSTRG.133040.106"; exon_number "22";
chr4	StringTie	exon	25415466	25415540	1000	+	.	gene_id "MSTRG.133040"; transcript_id "MSTRG.133040.106"; exon_number "23";
chr4	StringTie	exon	25416425	25416598	1000	+	.	gene_id "MSTRG.133040"; transcript_id "MSTRG.133040.106"; exon_number "24";
chr4	StringTie	exon	25417616	25417739	1000	+	.	gene_id "MSTRG.133040"; transcript_id "MSTRG.133040.106"; exon_number "25";
chr4	StringTie	exon	25418155	25418498	1000	+	.	gene_id "MSTRG.133040"; transcript_id "MSTRG.133040.106"; exon_number "26";
chr4	StringTie	transcript	25388428	25418585	1000	+	.	gene_id "MSTRG.133040"; transcript_id "MSTRG.133040.107";
chr4	StringTie	exon	25388428	25388574	1000	+	.	gene_id "MSTRG.133040"; transcript_id "MSTRG.133040.107"; exon_number "1";
chr4	StringTie	exon	25388717	25388882	1000	+	.	gene_id "MSTRG.133040"; transcript_id "MSTRG.133040.107"; exon_number "2";
chr4	StringTie	exon	25390136	25390220	1000	+	.	gene_id "MSTRG.133040"; transcript_id "MSTRG.133040.107"; exon_number "3";
chr4	StringTie	exon	25390911	25391015	1000	+	.	gene_id "MSTRG.133040"; transcript_id "MSTRG.133040.107"; exon_number "4";
chr4	StringTie	exon	25392338	25392421	1000	+	.	gene_id "MSTRG.133040"; transcript_id "MSTRG.133040.107"; exon_number "5";
chr4	StringTie	exon	25393839	25393891	1000	+	.	gene_id "MSTRG.133040"; transcript_id "MSTRG.133040.107"; exon_number "6";
chr4	StringTie	exon	25394310	25394374	1000	+	.	gene_id "MSTRG.133040"; transcript_id "MSTRG.133040.107"; exon_number "7";
chr4	StringTie	exon	25394671	25394713	1000	+	.	gene_id "MSTRG.133040"; transcript_id "MSTRG.133040.107"; exon_number "8";
chr4	StringTie	exon	25394829	25394905	1000	+	.	gene_id "MSTRG.133040"; transcript_id "MSTRG.133040.107"; exon_number "9";
chr4	StringTie	exon	25396664	25396764	1000	+	.	gene_id "MSTRG.133040"; transcript_id "MSTRG.133040.107"; exon_number "10";
chr4	StringTie	exon	25396848	25396899	1000	+	.	gene_id "MSTRG.133040"; transcript_id "MSTRG.133040.107"; exon_number "11";
chr4	StringTie	exon	25402971	25403026	1000	+	.	gene_id "MSTRG.133040"; transcript_id "MSTRG.133040.107"; exon_number "12";
chr4	StringTie	exon	25405573	25405619	1000	+	.	gene_id "MSTRG.133040"; transcript_id "MSTRG.133040.107"; exon_number "13";
chr4	StringTie	exon	25406829	25406885	1000	+	.	gene_id "MSTRG.133040"; transcript_id "MSTRG.133040.107"; exon_number "14";
chr4	StringTie	exon	25407197	25407253	1000	+	.	gene_id "MSTRG.133040"; transcript_id "MSTRG.133040.107"; exon_number "15";
chr4	StringTie	exon	25409698	25409791	1000	+	.	gene_id "MSTRG.133040"; transcript_id "MSTRG.133040.107"; exon_number "16";
chr4	StringTie	exon	25413645	25413742	1000	+	.	gene_id "MSTRG.133040"; transcript_id "MSTRG.133040.107"; exon_number "17";
chr4	StringTie	exon	25414324	25414385	1000	+	.	gene_id "MSTRG.133040"; transcript_id "MSTRG.133040.107"; exon_number "18";
chr4	StringTie	exon	25414466	25414504	1000	+	.	gene_id "MSTRG.133040"; transcript_id "MSTRG.133040.107"; exon_number "19";
chr4	StringTie	exon	25414599	25414700	1000	+	.	gene_id "MSTRG.133040"; transcript_id "MSTRG.133040.107"; exon_number "20";
chr4	StringTie	exon	25415466	25415540	1000	+	.	gene_id "MSTRG.133040"; transcript_id "MSTRG.133040.107"; exon_number "21";
chr4	StringTie	exon	25416425	25416598	1000	+	.	gene_id "MSTRG.133040"; transcript_id "MSTRG.133040.107"; exon_number "22";
chr4	StringTie	exon	25417616	25417739	1000	+	.	gene_id "MSTRG.133040"; transcript_id "MSTRG.133040.107"; exon_number "23";
chr4	StringTie	exon	25418155	25418585	1000	+	.	gene_id "MSTRG.133040"; transcript_id "MSTRG.133040.107"; exon_number "24";
chr4	StringTie	transcript	25390129	25418532	1000	+	.	gene_id "MSTRG.133040"; transcript_id "MSTRG.133040.108";
chr4	StringTie	exon	25390129	25390220	1000	+	.	gene_id "MSTRG.133040"; transcript_id "MSTRG.133040.108"; exon_number "1";
chr4	StringTie	exon	25390911	25391015	1000	+	.	gene_id "MSTRG.133040"; transcript_id "MSTRG.133040.108"; exon_number "2";
chr4	StringTie	exon	25392338	25392421	1000	+	.	gene_id "MSTRG.133040"; transcript_id "MSTRG.133040.108"; exon_number "3";
chr4	StringTie	exon	25393805	25393891	1000	+	.	gene_id "MSTRG.133040"; transcript_id "MSTRG.133040.108"; exon_number "4";
chr4	StringTie	exon	25394310	25394374	1000	+	.	gene_id "MSTRG.133040"; transcript_id "MSTRG.133040.108"; exon_number "5";
chr4	StringTie	exon	25394671	25394713	1000	+	.	gene_id "MSTRG.133040"; transcript_id "MSTRG.133040.108"; exon_number "6";
chr4	StringTie	exon	25394829	25394905	1000	+	.	gene_id "MSTRG.133040"; transcript_id "MSTRG.133040.108"; exon_number "7";
chr4	StringTie	exon	25396664	25396764	1000	+	.	gene_id "MSTRG.133040"; transcript_id "MSTRG.133040.108"; exon_number "8";
chr4	StringTie	exon	25396848	25396899	1000	+	.	gene_id "MSTRG.133040"; transcript_id "MSTRG.133040.108"; exon_number "9";
chr4	StringTie	exon	25402971	25403026	1000	+	.	gene_id "MSTRG.133040"; transcript_id "MSTRG.133040.108"; exon_number "10";
chr4	StringTie	exon	25405573	25405619	1000	+	.	gene_id "MSTRG.133040"; transcript_id "MSTRG.133040.108"; exon_number "11";
chr4	StringTie	exon	25406829	25406885	1000	+	.	gene_id "MSTRG.133040"; transcript_id "MSTRG.133040.108"; exon_number "12";
chr4	StringTie	exon	25407197	25407253	1000	+	.	gene_id "MSTRG.133040"; transcript_id "MSTRG.133040.108"; exon_number "13";
chr4	StringTie	exon	25409698	25409791	1000	+	.	gene_id "MSTRG.133040"; transcript_id "MSTRG.133040.108"; exon_number "14";
chr4	StringTie	exon	25413649	25413742	1000	+	.	gene_id "MSTRG.133040"; transcript_id "MSTRG.133040.108"; exon_number "15";
chr4	StringTie	exon	25414324	25414504	1000	+	.	gene_id "MSTRG.133040"; transcript_id "MSTRG.133040.108"; exon_number "16";
chr4	StringTie	exon	25414599	25414700	1000	+	.	gene_id "MSTRG.133040"; transcript_id "MSTRG.133040.108"; exon_number "17";
chr4	StringTie	exon	25415466	25415540	1000	+	.	gene_id "MSTRG.133040"; transcript_id "MSTRG.133040.108"; exon_number "18";
chr4	StringTie	exon	25416425	25416598	1000	+	.	gene_id "MSTRG.133040"; transcript_id "MSTRG.133040.108"; exon_number "19";
chr4	StringTie	exon	25417621	25417739	1000	+	.	gene_id "MSTRG.133040"; transcript_id "MSTRG.133040.108"; exon_number "20";
chr4	StringTie	exon	25418155	25418532	1000	+	.	gene_id "MSTRG.133040"; transcript_id "MSTRG.133040.108"; exon_number "21";
chr4	StringTie	transcript	25392285	25418500	1000	+	.	gene_id "MSTRG.133040"; transcript_id "MSTRG.133040.109";
chr4	StringTie	exon	25392285	25392421	1000	+	.	gene_id "MSTRG.133040"; transcript_id "MSTRG.133040.109"; exon_number "1";
chr4	StringTie	exon	25393805	25393891	1000	+	.	gene_id "MSTRG.133040"; transcript_id "MSTRG.133040.109"; exon_number "2";
chr4	StringTie	exon	25394310	25394374	1000	+	.	gene_id "MSTRG.133040"; transcript_id "MSTRG.133040.109"; exon_number "3";
chr4	StringTie	exon	25394671	25394718	1000	+	.	gene_id "MSTRG.133040"; transcript_id "MSTRG.133040.109"; exon_number "4";
chr4	StringTie	exon	25394829	25394905	1000	+	.	gene_id "MSTRG.133040"; transcript_id "MSTRG.133040.109"; exon_number "5";
chr4	StringTie	exon	25396664	25396764	1000	+	.	gene_id "MSTRG.133040"; transcript_id "MSTRG.133040.109"; exon_number "6";
chr4	StringTie	exon	25396848	25396899	1000	+	.	gene_id "MSTRG.133040"; transcript_id "MSTRG.133040.109"; exon_number "7";
chr4	StringTie	exon	25402971	25403026	1000	+	.	gene_id "MSTRG.133040"; transcript_id "MSTRG.133040.109"; exon_number "8";
chr4	StringTie	exon	25405573	25405619	1000	+	.	gene_id "MSTRG.133040"; transcript_id "MSTRG.133040.109"; exon_number "9";
chr4	StringTie	exon	25406829	25406885	1000	+	.	gene_id "MSTRG.133040"; transcript_id "MSTRG.133040.109"; exon_number "10";
chr4	StringTie	exon	25407197	25407253	1000	+	.	gene_id "MSTRG.133040"; transcript_id "MSTRG.133040.109"; exon_number "11";
chr4	StringTie	exon	25409698	25409791	1000	+	.	gene_id "MSTRG.133040"; transcript_id "MSTRG.133040.109"; exon_number "12";
chr4	StringTie	exon	25413645	25413742	1000	+	.	gene_id "MSTRG.133040"; transcript_id "MSTRG.133040.109"; exon_number "13";
chr4	StringTie	exon	25414324	25414385	1000	+	.	gene_id "MSTRG.133040"; transcript_id "MSTRG.133040.109"; exon_number "14";
chr4	StringTie	exon	25414466	25414504	1000	+	.	gene_id "MSTRG.133040"; transcript_id "MSTRG.133040.109"; exon_number "15";
chr4	StringTie	exon	25414599	25414700	1000	+	.	gene_id "MSTRG.133040"; transcript_id "MSTRG.133040.109"; exon_number "16";
chr4	StringTie	exon	25415466	25415540	1000	+	.	gene_id "MSTRG.133040"; transcript_id "MSTRG.133040.109"; exon_number "17";
chr4	StringTie	exon	25416425	25416598	1000	+	.	gene_id "MSTRG.133040"; transcript_id "MSTRG.133040.109"; exon_number "18";
chr4	StringTie	exon	25417616	25417739	1000	+	.	gene_id "MSTRG.133040"; transcript_id "MSTRG.133040.109"; exon_number "19";
chr4	StringTie	exon	25418155	25418500	1000	+	.	gene_id "MSTRG.133040"; transcript_id "MSTRG.133040.109"; exon_number "20";
chr4	StringTie	transcript	25312785	25373176	1000	+	.	gene_id "MSTRG.133040"; transcript_id "MSTRG.133040.11";
chr4	StringTie	exon	25312785	25312936	1000	+	.	gene_id "MSTRG.133040"; transcript_id "MSTRG.133040.11"; exon_number "1";
chr4	StringTie	exon	25314046	25314164	1000	+	.	gene_id "MSTRG.133040"; transcript_id "MSTRG.133040.11"; exon_number "2";
chr4	StringTie	exon	25315318	25315400	1000	+	.	gene_id "MSTRG.133040"; transcript_id "MSTRG.133040.11"; exon_number "3";
chr4	StringTie	exon	25333183	25333458	1000	+	.	gene_id "MSTRG.133040"; transcript_id "MSTRG.133040.11"; exon_number "4";
chr4	StringTie	exon	25333908	25333988	1000	+	.	gene_id "MSTRG.133040"; transcript_id "MSTRG.133040.11"; exon_number "5";
chr4	StringTie	exon	25345548	25345620	1000	+	.	gene_id "MSTRG.133040"; transcript_id "MSTRG.133040.11"; exon_number "6";
chr4	StringTie	exon	25349492	25349642	1000	+	.	gene_id "MSTRG.133040"; transcript_id "MSTRG.133040.11"; exon_number "7";
chr4	StringTie	exon	25351589	25351689	1000	+	.	gene_id "MSTRG.133040"; transcript_id "MSTRG.133040.11"; exon_number "8";
chr4	StringTie	exon	25352074	25352215	1000	+	.	gene_id "MSTRG.133040"; transcript_id "MSTRG.133040.11"; exon_number "9";
chr4	StringTie	exon	25361859	25361980	1000	+	.	gene_id "MSTRG.133040"; transcript_id "MSTRG.133040.11"; exon_number "10";
chr4	StringTie	exon	25362226	25362301	1000	+	.	gene_id "MSTRG.133040"; transcript_id "MSTRG.133040.11"; exon_number "11";
chr4	StringTie	exon	25364454	25364505	1000	+	.	gene_id "MSTRG.133040"; transcript_id "MSTRG.133040.11"; exon_number "12";
chr4	StringTie	exon	25365022	25365166	1000	+	.	gene_id "MSTRG.133040"; transcript_id "MSTRG.133040.11"; exon_number "13";
chr4	StringTie	exon	25369029	25373176	1000	+	.	gene_id "MSTRG.133040"; transcript_id "MSTRG.133040.11"; exon_number "14";
chr4	StringTie	transcript	25392819	25418500	1000	+	.	gene_id "MSTRG.133040"; transcript_id "MSTRG.133040.110";
chr4	StringTie	exon	25392819	25393480	1000	+	.	gene_id "MSTRG.133040"; transcript_id "MSTRG.133040.110"; exon_number "1";
chr4	StringTie	exon	25393805	25393891	1000	+	.	gene_id "MSTRG.133040"; transcript_id "MSTRG.133040.110"; exon_number "2";
chr4	StringTie	exon	25394310	25394374	1000	+	.	gene_id "MSTRG.133040"; transcript_id "MSTRG.133040.110"; exon_number "3";
chr4	StringTie	exon	25394671	25394713	1000	+	.	gene_id "MSTRG.133040"; transcript_id "MSTRG.133040.110"; exon_number "4";
chr4	StringTie	exon	25394829	25394905	1000	+	.	gene_id "MSTRG.133040"; transcript_id "MSTRG.133040.110"; exon_number "5";
chr4	StringTie	exon	25396664	25396764	1000	+	.	gene_id "MSTRG.133040"; transcript_id "MSTRG.133040.110"; exon_number "6";
chr4	StringTie	exon	25396848	25396899	1000	+	.	gene_id "MSTRG.133040"; transcript_id "MSTRG.133040.110"; exon_number "7";
chr4	StringTie	exon	25402971	25403026	1000	+	.	gene_id "MSTRG.133040"; transcript_id "MSTRG.133040.110"; exon_number "8";
chr4	StringTie	exon	25405573	25405622	1000	+	.	gene_id "MSTRG.133040"; transcript_id "MSTRG.133040.110"; exon_number "9";
chr4	StringTie	exon	25406829	25406885	1000	+	.	gene_id "MSTRG.133040"; transcript_id "MSTRG.133040.110"; exon_number "10";
chr4	StringTie	exon	25407197	25407253	1000	+	.	gene_id "MSTRG.133040"; transcript_id "MSTRG.133040.110"; exon_number "11";
chr4	StringTie	exon	25409698	25409791	1000	+	.	gene_id "MSTRG.133040"; transcript_id "MSTRG.133040.110"; exon_number "12";
chr4	StringTie	exon	25413645	25413742	1000	+	.	gene_id "MSTRG.133040"; transcript_id "MSTRG.133040.110"; exon_number "13";
chr4	StringTie	exon	25414324	25414385	1000	+	.	gene_id "MSTRG.133040"; transcript_id "MSTRG.133040.110"; exon_number "14";
chr4	StringTie	exon	25414466	25414504	1000	+	.	gene_id "MSTRG.133040"; transcript_id "MSTRG.133040.110"; exon_number "15";
chr4	StringTie	exon	25414599	25414700	1000	+	.	gene_id "MSTRG.133040"; transcript_id "MSTRG.133040.110"; exon_number "16";
chr4	StringTie	exon	25415466	25415540	1000	+	.	gene_id "MSTRG.133040"; transcript_id "MSTRG.133040.110"; exon_number "17";
chr4	StringTie	exon	25416425	25416598	1000	+	.	gene_id "MSTRG.133040"; transcript_id "MSTRG.133040.110"; exon_number "18";
chr4	StringTie	exon	25417616	25417739	1000	+	.	gene_id "MSTRG.133040"; transcript_id "MSTRG.133040.110"; exon_number "19";
chr4	StringTie	exon	25418155	25418500	1000	+	.	gene_id "MSTRG.133040"; transcript_id "MSTRG.133040.110"; exon_number "20";
chr4	StringTie	transcript	25393231	25418602	1000	+	.	gene_id "MSTRG.133040"; transcript_id "MSTRG.133040.111";
chr4	StringTie	exon	25393231	25393480	1000	+	.	gene_id "MSTRG.133040"; transcript_id "MSTRG.133040.111"; exon_number "1";
chr4	StringTie	exon	25393805	25393891	1000	+	.	gene_id "MSTRG.133040"; transcript_id "MSTRG.133040.111"; exon_number "2";
chr4	StringTie	exon	25394310	25394374	1000	+	.	gene_id "MSTRG.133040"; transcript_id "MSTRG.133040.111"; exon_number "3";
chr4	StringTie	exon	25394671	25394713	1000	+	.	gene_id "MSTRG.133040"; transcript_id "MSTRG.133040.111"; exon_number "4";
chr4	StringTie	exon	25394829	25394913	1000	+	.	gene_id "MSTRG.133040"; transcript_id "MSTRG.133040.111"; exon_number "5";
chr4	StringTie	exon	25396664	25396764	1000	+	.	gene_id "MSTRG.133040"; transcript_id "MSTRG.133040.111"; exon_number "6";
chr4	StringTie	exon	25396848	25396899	1000	+	.	gene_id "MSTRG.133040"; transcript_id "MSTRG.133040.111"; exon_number "7";
chr4	StringTie	exon	25402971	25403026	1000	+	.	gene_id "MSTRG.133040"; transcript_id "MSTRG.133040.111"; exon_number "8";
chr4	StringTie	exon	25405573	25405619	1000	+	.	gene_id "MSTRG.133040"; transcript_id "MSTRG.133040.111"; exon_number "9";
chr4	StringTie	exon	25406829	25406885	1000	+	.	gene_id "MSTRG.133040"; transcript_id "MSTRG.133040.111"; exon_number "10";
chr4	StringTie	exon	25407197	25407253	1000	+	.	gene_id "MSTRG.133040"; transcript_id "MSTRG.133040.111"; exon_number "11";
chr4	StringTie	exon	25409698	25409791	1000	+	.	gene_id "MSTRG.133040"; transcript_id "MSTRG.133040.111"; exon_number "12";
chr4	StringTie	exon	25413645	25413742	1000	+	.	gene_id "MSTRG.133040"; transcript_id "MSTRG.133040.111"; exon_number "13";
chr4	StringTie	exon	25414324	25414385	1000	+	.	gene_id "MSTRG.133040"; transcript_id "MSTRG.133040.111"; exon_number "14";
chr4	StringTie	exon	25414466	25414504	1000	+	.	gene_id "MSTRG.133040"; transcript_id "MSTRG.133040.111"; exon_number "15";
chr4	StringTie	exon	25414599	25414700	1000	+	.	gene_id "MSTRG.133040"; transcript_id "MSTRG.133040.111"; exon_number "16";
chr4	StringTie	exon	25415466	25415540	1000	+	.	gene_id "MSTRG.133040"; transcript_id "MSTRG.133040.111"; exon_number "17";
chr4	StringTie	exon	25416425	25416598	1000	+	.	gene_id "MSTRG.133040"; transcript_id "MSTRG.133040.111"; exon_number "18";
chr4	StringTie	exon	25417616	25417739	1000	+	.	gene_id "MSTRG.133040"; transcript_id "MSTRG.133040.111"; exon_number "19";
chr4	StringTie	exon	25418155	25418602	1000	+	.	gene_id "MSTRG.133040"; transcript_id "MSTRG.133040.111"; exon_number "20";
chr4	StringTie	transcript	25393805	25418498	1000	+	.	gene_id "MSTRG.133040"; transcript_id "MSTRG.133040.112";
chr4	StringTie	exon	25393805	25393891	1000	+	.	gene_id "MSTRG.133040"; transcript_id "MSTRG.133040.112"; exon_number "1";
chr4	StringTie	exon	25394310	25394374	1000	+	.	gene_id "MSTRG.133040"; transcript_id "MSTRG.133040.112"; exon_number "2";
chr4	StringTie	exon	25394671	25394713	1000	+	.	gene_id "MSTRG.133040"; transcript_id "MSTRG.133040.112"; exon_number "3";
chr4	StringTie	exon	25394829	25394905	1000	+	.	gene_id "MSTRG.133040"; transcript_id "MSTRG.133040.112"; exon_number "4";
chr4	StringTie	exon	25396664	25396764	1000	+	.	gene_id "MSTRG.133040"; transcript_id "MSTRG.133040.112"; exon_number "5";
chr4	StringTie	exon	25396848	25396899	1000	+	.	gene_id "MSTRG.133040"; transcript_id "MSTRG.133040.112"; exon_number "6";
chr4	StringTie	exon	25402971	25403026	1000	+	.	gene_id "MSTRG.133040"; transcript_id "MSTRG.133040.112"; exon_number "7";
chr4	StringTie	exon	25405573	25405622	1000	+	.	gene_id "MSTRG.133040"; transcript_id "MSTRG.133040.112"; exon_number "8";
chr4	StringTie	exon	25406829	25406885	1000	+	.	gene_id "MSTRG.133040"; transcript_id "MSTRG.133040.112"; exon_number "9";
chr4	StringTie	exon	25407197	25407253	1000	+	.	gene_id "MSTRG.133040"; transcript_id "MSTRG.133040.112"; exon_number "10";
chr4	StringTie	exon	25409698	25409791	1000	+	.	gene_id "MSTRG.133040"; transcript_id "MSTRG.133040.112"; exon_number "11";
chr4	StringTie	exon	25413649	25413742	1000	+	.	gene_id "MSTRG.133040"; transcript_id "MSTRG.133040.112"; exon_number "12";
chr4	StringTie	exon	25414324	25414385	1000	+	.	gene_id "MSTRG.133040"; transcript_id "MSTRG.133040.112"; exon_number "13";
chr4	StringTie	exon	25414466	25414504	1000	+	.	gene_id "MSTRG.133040"; transcript_id "MSTRG.133040.112"; exon_number "14";
chr4	StringTie	exon	25414599	25414700	1000	+	.	gene_id "MSTRG.133040"; transcript_id "MSTRG.133040.112"; exon_number "15";
chr4	StringTie	exon	25415466	25415540	1000	+	.	gene_id "MSTRG.133040"; transcript_id "MSTRG.133040.112"; exon_number "16";
chr4	StringTie	exon	25416425	25416598	1000	+	.	gene_id "MSTRG.133040"; transcript_id "MSTRG.133040.112"; exon_number "17";
chr4	StringTie	exon	25417616	25417739	1000	+	.	gene_id "MSTRG.133040"; transcript_id "MSTRG.133040.112"; exon_number "18";
chr4	StringTie	exon	25418155	25418498	1000	+	.	gene_id "MSTRG.133040"; transcript_id "MSTRG.133040.112"; exon_number "19";
chr4	StringTie	transcript	25396664	25418498	1000	+	.	gene_id "MSTRG.133040"; transcript_id "MSTRG.133040.115";
chr4	StringTie	exon	25396664	25396764	1000	+	.	gene_id "MSTRG.133040"; transcript_id "MSTRG.133040.115"; exon_number "1";
chr4	StringTie	exon	25396848	25396899	1000	+	.	gene_id "MSTRG.133040"; transcript_id "MSTRG.133040.115"; exon_number "2";
chr4	StringTie	exon	25402971	25403026	1000	+	.	gene_id "MSTRG.133040"; transcript_id "MSTRG.133040.115"; exon_number "3";
chr4	StringTie	exon	25405573	25405622	1000	+	.	gene_id "MSTRG.133040"; transcript_id "MSTRG.133040.115"; exon_number "4";
chr4	StringTie	exon	25406829	25406885	1000	+	.	gene_id "MSTRG.133040"; transcript_id "MSTRG.133040.115"; exon_number "5";
chr4	StringTie	exon	25407197	25407253	1000	+	.	gene_id "MSTRG.133040"; transcript_id "MSTRG.133040.115"; exon_number "6";
chr4	StringTie	exon	25409698	25409791	1000	+	.	gene_id "MSTRG.133040"; transcript_id "MSTRG.133040.115"; exon_number "7";
chr4	StringTie	exon	25414466	25414504	1000	+	.	gene_id "MSTRG.133040"; transcript_id "MSTRG.133040.115"; exon_number "8";
chr4	StringTie	exon	25414599	25414700	1000	+	.	gene_id "MSTRG.133040"; transcript_id "MSTRG.133040.115"; exon_number "9";
chr4	StringTie	exon	25415466	25415540	1000	+	.	gene_id "MSTRG.133040"; transcript_id "MSTRG.133040.115"; exon_number "10";
chr4	StringTie	exon	25416425	25416598	1000	+	.	gene_id "MSTRG.133040"; transcript_id "MSTRG.133040.115"; exon_number "11";
chr4	StringTie	exon	25417616	25417739	1000	+	.	gene_id "MSTRG.133040"; transcript_id "MSTRG.133040.115"; exon_number "12";
chr4	StringTie	exon	25418155	25418498	1000	+	.	gene_id "MSTRG.133040"; transcript_id "MSTRG.133040.115"; exon_number "13";
chr4	StringTie	transcript	25396664	25418498	1000	+	.	gene_id "MSTRG.133040"; transcript_id "MSTRG.133040.116";
chr4	StringTie	exon	25396664	25396764	1000	+	.	gene_id "MSTRG.133040"; transcript_id "MSTRG.133040.116"; exon_number "1";
chr4	StringTie	exon	25396848	25396899	1000	+	.	gene_id "MSTRG.133040"; transcript_id "MSTRG.133040.116"; exon_number "2";
chr4	StringTie	exon	25402971	25403026	1000	+	.	gene_id "MSTRG.133040"; transcript_id "MSTRG.133040.116"; exon_number "3";
chr4	StringTie	exon	25405573	25405622	1000	+	.	gene_id "MSTRG.133040"; transcript_id "MSTRG.133040.116"; exon_number "4";
chr4	StringTie	exon	25406829	25406885	1000	+	.	gene_id "MSTRG.133040"; transcript_id "MSTRG.133040.116"; exon_number "5";
chr4	StringTie	exon	25407197	25407253	1000	+	.	gene_id "MSTRG.133040"; transcript_id "MSTRG.133040.116"; exon_number "6";
chr4	StringTie	exon	25409698	25409791	1000	+	.	gene_id "MSTRG.133040"; transcript_id "MSTRG.133040.116"; exon_number "7";
chr4	StringTie	exon	25414324	25414385	1000	+	.	gene_id "MSTRG.133040"; transcript_id "MSTRG.133040.116"; exon_number "8";
chr4	StringTie	exon	25414466	25414504	1000	+	.	gene_id "MSTRG.133040"; transcript_id "MSTRG.133040.116"; exon_number "9";
chr4	StringTie	exon	25414599	25414700	1000	+	.	gene_id "MSTRG.133040"; transcript_id "MSTRG.133040.116"; exon_number "10";
chr4	StringTie	exon	25415400	25415540	1000	+	.	gene_id "MSTRG.133040"; transcript_id "MSTRG.133040.116"; exon_number "11";
chr4	StringTie	exon	25416425	25416598	1000	+	.	gene_id "MSTRG.133040"; transcript_id "MSTRG.133040.116"; exon_number "12";
chr4	StringTie	exon	25417616	25417739	1000	+	.	gene_id "MSTRG.133040"; transcript_id "MSTRG.133040.116"; exon_number "13";
chr4	StringTie	exon	25418155	25418498	1000	+	.	gene_id "MSTRG.133040"; transcript_id "MSTRG.133040.116"; exon_number "14";
chr4	StringTie	transcript	25396664	25418528	1000	+	.	gene_id "MSTRG.133040"; transcript_id "MSTRG.133040.117";
chr4	StringTie	exon	25396664	25396764	1000	+	.	gene_id "MSTRG.133040"; transcript_id "MSTRG.133040.117"; exon_number "1";
chr4	StringTie	exon	25396848	25396899	1000	+	.	gene_id "MSTRG.133040"; transcript_id "MSTRG.133040.117"; exon_number "2";
chr4	StringTie	exon	25402971	25403026	1000	+	.	gene_id "MSTRG.133040"; transcript_id "MSTRG.133040.117"; exon_number "3";
chr4	StringTie	exon	25405573	25405622	1000	+	.	gene_id "MSTRG.133040"; transcript_id "MSTRG.133040.117"; exon_number "4";
chr4	StringTie	exon	25406829	25406885	1000	+	.	gene_id "MSTRG.133040"; transcript_id "MSTRG.133040.117"; exon_number "5";
chr4	StringTie	exon	25407197	25407253	1000	+	.	gene_id "MSTRG.133040"; transcript_id "MSTRG.133040.117"; exon_number "6";
chr4	StringTie	exon	25409698	25409791	1000	+	.	gene_id "MSTRG.133040"; transcript_id "MSTRG.133040.117"; exon_number "7";
chr4	StringTie	exon	25414324	25414385	1000	+	.	gene_id "MSTRG.133040"; transcript_id "MSTRG.133040.117"; exon_number "8";
chr4	StringTie	exon	25414466	25414504	1000	+	.	gene_id "MSTRG.133040"; transcript_id "MSTRG.133040.117"; exon_number "9";
chr4	StringTie	exon	25414599	25414700	1000	+	.	gene_id "MSTRG.133040"; transcript_id "MSTRG.133040.117"; exon_number "10";
chr4	StringTie	exon	25415466	25415540	1000	+	.	gene_id "MSTRG.133040"; transcript_id "MSTRG.133040.117"; exon_number "11";
chr4	StringTie	exon	25416425	25416598	1000	+	.	gene_id "MSTRG.133040"; transcript_id "MSTRG.133040.117"; exon_number "12";
chr4	StringTie	exon	25417616	25417739	1000	+	.	gene_id "MSTRG.133040"; transcript_id "MSTRG.133040.117"; exon_number "13";
chr4	StringTie	exon	25418155	25418528	1000	+	.	gene_id "MSTRG.133040"; transcript_id "MSTRG.133040.117"; exon_number "14";
chr4	StringTie	transcript	25399311	25418603	1000	+	.	gene_id "MSTRG.133040"; transcript_id "MSTRG.133040.119";
chr4	StringTie	exon	25399311	25399550	1000	+	.	gene_id "MSTRG.133040"; transcript_id "MSTRG.133040.119"; exon_number "1";
chr4	StringTie	exon	25402971	25403026	1000	+	.	gene_id "MSTRG.133040"; transcript_id "MSTRG.133040.119"; exon_number "2";
chr4	StringTie	exon	25405573	25405622	1000	+	.	gene_id "MSTRG.133040"; transcript_id "MSTRG.133040.119"; exon_number "3";
chr4	StringTie	exon	25406829	25406885	1000	+	.	gene_id "MSTRG.133040"; transcript_id "MSTRG.133040.119"; exon_number "4";
chr4	StringTie	exon	25407197	25407253	1000	+	.	gene_id "MSTRG.133040"; transcript_id "MSTRG.133040.119"; exon_number "5";
chr4	StringTie	exon	25409698	25409791	1000	+	.	gene_id "MSTRG.133040"; transcript_id "MSTRG.133040.119"; exon_number "6";
chr4	StringTie	exon	25413645	25413742	1000	+	.	gene_id "MSTRG.133040"; transcript_id "MSTRG.133040.119"; exon_number "7";
chr4	StringTie	exon	25414324	25414385	1000	+	.	gene_id "MSTRG.133040"; transcript_id "MSTRG.133040.119"; exon_number "8";
chr4	StringTie	exon	25414466	25414504	1000	+	.	gene_id "MSTRG.133040"; transcript_id "MSTRG.133040.119"; exon_number "9";
chr4	StringTie	exon	25414649	25414700	1000	+	.	gene_id "MSTRG.133040"; transcript_id "MSTRG.133040.119"; exon_number "10";
chr4	StringTie	exon	25415466	25415540	1000	+	.	gene_id "MSTRG.133040"; transcript_id "MSTRG.133040.119"; exon_number "11";
chr4	StringTie	exon	25416425	25416598	1000	+	.	gene_id "MSTRG.133040"; transcript_id "MSTRG.133040.119"; exon_number "12";
chr4	StringTie	exon	25417616	25417739	1000	+	.	gene_id "MSTRG.133040"; transcript_id "MSTRG.133040.119"; exon_number "13";
chr4	StringTie	exon	25418155	25418603	1000	+	.	gene_id "MSTRG.133040"; transcript_id "MSTRG.133040.119"; exon_number "14";
chr4	StringTie	transcript	25312785	25372482	1000	+	.	gene_id "MSTRG.133040"; transcript_id "MSTRG.133040.12";
chr4	StringTie	exon	25312785	25312936	1000	+	.	gene_id "MSTRG.133040"; transcript_id "MSTRG.133040.12"; exon_number "1";
chr4	StringTie	exon	25314046	25314164	1000	+	.	gene_id "MSTRG.133040"; transcript_id "MSTRG.133040.12"; exon_number "2";
chr4	StringTie	exon	25315318	25315400	1000	+	.	gene_id "MSTRG.133040"; transcript_id "MSTRG.133040.12"; exon_number "3";
chr4	StringTie	exon	25333183	25333458	1000	+	.	gene_id "MSTRG.133040"; transcript_id "MSTRG.133040.12"; exon_number "4";
chr4	StringTie	exon	25333908	25333988	1000	+	.	gene_id "MSTRG.133040"; transcript_id "MSTRG.133040.12"; exon_number "5";
chr4	StringTie	exon	25345548	25345620	1000	+	.	gene_id "MSTRG.133040"; transcript_id "MSTRG.133040.12"; exon_number "6";
chr4	StringTie	exon	25349492	25349642	1000	+	.	gene_id "MSTRG.133040"; transcript_id "MSTRG.133040.12"; exon_number "7";
chr4	StringTie	exon	25351589	25351689	1000	+	.	gene_id "MSTRG.133040"; transcript_id "MSTRG.133040.12"; exon_number "8";
chr4	StringTie	exon	25352074	25352215	1000	+	.	gene_id "MSTRG.133040"; transcript_id "MSTRG.133040.12"; exon_number "9";
chr4	StringTie	exon	25353131	25353175	1000	+	.	gene_id "MSTRG.133040"; transcript_id "MSTRG.133040.12"; exon_number "10";
chr4	StringTie	exon	25361859	25361980	1000	+	.	gene_id "MSTRG.133040"; transcript_id "MSTRG.133040.12"; exon_number "11";
chr4	StringTie	exon	25362226	25362301	1000	+	.	gene_id "MSTRG.133040"; transcript_id "MSTRG.133040.12"; exon_number "12";
chr4	StringTie	exon	25364454	25364505	1000	+	.	gene_id "MSTRG.133040"; transcript_id "MSTRG.133040.12"; exon_number "13";
chr4	StringTie	exon	25365022	25365166	1000	+	.	gene_id "MSTRG.133040"; transcript_id "MSTRG.133040.12"; exon_number "14";
chr4	StringTie	exon	25369029	25372482	1000	+	.	gene_id "MSTRG.133040"; transcript_id "MSTRG.133040.12"; exon_number "15";
chr4	StringTie	transcript	25402631	25418500	1000	+	.	gene_id "MSTRG.133040"; transcript_id "MSTRG.133040.120";
chr4	StringTie	exon	25402631	25403026	1000	+	.	gene_id "MSTRG.133040"; transcript_id "MSTRG.133040.120"; exon_number "1";
chr4	StringTie	exon	25405573	25405619	1000	+	.	gene_id "MSTRG.133040"; transcript_id "MSTRG.133040.120"; exon_number "2";
chr4	StringTie	exon	25406829	25406885	1000	+	.	gene_id "MSTRG.133040"; transcript_id "MSTRG.133040.120"; exon_number "3";
chr4	StringTie	exon	25407197	25407253	1000	+	.	gene_id "MSTRG.133040"; transcript_id "MSTRG.133040.120"; exon_number "4";
chr4	StringTie	exon	25409698	25409791	1000	+	.	gene_id "MSTRG.133040"; transcript_id "MSTRG.133040.120"; exon_number "5";
chr4	StringTie	exon	25413645	25413742	1000	+	.	gene_id "MSTRG.133040"; transcript_id "MSTRG.133040.120"; exon_number "6";
chr4	StringTie	exon	25414324	25414385	1000	+	.	gene_id "MSTRG.133040"; transcript_id "MSTRG.133040.120"; exon_number "7";
chr4	StringTie	exon	25414649	25414700	1000	+	.	gene_id "MSTRG.133040"; transcript_id "MSTRG.133040.120"; exon_number "8";
chr4	StringTie	exon	25415466	25415540	1000	+	.	gene_id "MSTRG.133040"; transcript_id "MSTRG.133040.120"; exon_number "9";
chr4	StringTie	exon	25416425	25416598	1000	+	.	gene_id "MSTRG.133040"; transcript_id "MSTRG.133040.120"; exon_number "10";
chr4	StringTie	exon	25417616	25417739	1000	+	.	gene_id "MSTRG.133040"; transcript_id "MSTRG.133040.120"; exon_number "11";
chr4	StringTie	exon	25418155	25418500	1000	+	.	gene_id "MSTRG.133040"; transcript_id "MSTRG.133040.120"; exon_number "12";
chr4	StringTie	transcript	25443467	25555849	1000	+	.	gene_id "MSTRG.133040"; transcript_id "MSTRG.133040.124";
chr4	StringTie	exon	25443467	25444792	1000	+	.	gene_id "MSTRG.133040"; transcript_id "MSTRG.133040.124"; exon_number "1";
chr4	StringTie	exon	25445432	25445488	1000	+	.	gene_id "MSTRG.133040"; transcript_id "MSTRG.133040.124"; exon_number "2";
chr4	StringTie	exon	25467637	25467747	1000	+	.	gene_id "MSTRG.133040"; transcript_id "MSTRG.133040.124"; exon_number "3";
chr4	StringTie	exon	25469300	25470862	1000	+	.	gene_id "MSTRG.133040"; transcript_id "MSTRG.133040.124"; exon_number "4";
chr4	StringTie	exon	25484465	25484616	1000	+	.	gene_id "MSTRG.133040"; transcript_id "MSTRG.133040.124"; exon_number "5";
chr4	StringTie	exon	25484954	25486039	1000	+	.	gene_id "MSTRG.133040"; transcript_id "MSTRG.133040.124"; exon_number "6";
chr4	StringTie	exon	25504684	25531506	1000	+	.	gene_id "MSTRG.133040"; transcript_id "MSTRG.133040.124"; exon_number "7";
chr4	StringTie	exon	25552690	25555849	1000	+	.	gene_id "MSTRG.133040"; transcript_id "MSTRG.133040.124"; exon_number "8";
chr4	StringTie	transcript	25443467	25494871	1000	+	.	gene_id "MSTRG.133040"; transcript_id "MSTRG.133040.125";
chr4	StringTie	exon	25443467	25444792	1000	+	.	gene_id "MSTRG.133040"; transcript_id "MSTRG.133040.125"; exon_number "1";
chr4	StringTie	exon	25445432	25445488	1000	+	.	gene_id "MSTRG.133040"; transcript_id "MSTRG.133040.125"; exon_number "2";
chr4	StringTie	exon	25467637	25467747	1000	+	.	gene_id "MSTRG.133040"; transcript_id "MSTRG.133040.125"; exon_number "3";
chr4	StringTie	exon	25484465	25494871	1000	+	.	gene_id "MSTRG.133040"; transcript_id "MSTRG.133040.125"; exon_number "4";
chr4	StringTie	transcript	25444352	25473281	1000	+	.	gene_id "MSTRG.133040"; transcript_id "MSTRG.133040.126";
chr4	StringTie	exon	25444352	25444792	1000	+	.	gene_id "MSTRG.133040"; transcript_id "MSTRG.133040.126"; exon_number "1";
chr4	StringTie	exon	25445432	25445488	1000	+	.	gene_id "MSTRG.133040"; transcript_id "MSTRG.133040.126"; exon_number "2";
chr4	StringTie	exon	25467637	25467747	1000	+	.	gene_id "MSTRG.133040"; transcript_id "MSTRG.133040.126"; exon_number "3";
chr4	StringTie	exon	25470742	25473281	1000	+	.	gene_id "MSTRG.133040"; transcript_id "MSTRG.133040.126"; exon_number "4";
chr4	StringTie	transcript	25444518	25489883	1000	+	.	gene_id "MSTRG.133040"; transcript_id "MSTRG.133040.127";
chr4	StringTie	exon	25444518	25444792	1000	+	.	gene_id "MSTRG.133040"; transcript_id "MSTRG.133040.127"; exon_number "1";
chr4	StringTie	exon	25445432	25445488	1000	+	.	gene_id "MSTRG.133040"; transcript_id "MSTRG.133040.127"; exon_number "2";
chr4	StringTie	exon	25467637	25467747	1000	+	.	gene_id "MSTRG.133040"; transcript_id "MSTRG.133040.127"; exon_number "3";
chr4	StringTie	exon	25487218	25489883	1000	+	.	gene_id "MSTRG.133040"; transcript_id "MSTRG.133040.127"; exon_number "4";
chr4	StringTie	transcript	25467617	25490186	1000	+	.	gene_id "MSTRG.133040"; transcript_id "MSTRG.133040.128";
chr4	StringTie	exon	25467617	25467747	1000	+	.	gene_id "MSTRG.133040"; transcript_id "MSTRG.133040.128"; exon_number "1";
chr4	StringTie	exon	25484465	25485405	1000	+	.	gene_id "MSTRG.133040"; transcript_id "MSTRG.133040.128"; exon_number "2";
chr4	StringTie	exon	25486765	25490186	1000	+	.	gene_id "MSTRG.133040"; transcript_id "MSTRG.133040.128"; exon_number "3";
chr4	StringTie	transcript	25467660	25469530	1000	+	.	gene_id "MSTRG.133040"; transcript_id "MSTRG.133040.129";
chr4	StringTie	exon	25467660	25467747	1000	+	.	gene_id "MSTRG.133040"; transcript_id "MSTRG.133040.129"; exon_number "1";
chr4	StringTie	exon	25469176	25469530	1000	+	.	gene_id "MSTRG.133040"; transcript_id "MSTRG.133040.129"; exon_number "2";
chr4	StringTie	transcript	25312785	25371006	1000	+	.	gene_id "MSTRG.133040"; transcript_id "MSTRG.133040.13";
chr4	StringTie	exon	25312785	25312936	1000	+	.	gene_id "MSTRG.133040"; transcript_id "MSTRG.133040.13"; exon_number "1";
chr4	StringTie	exon	25314046	25314164	1000	+	.	gene_id "MSTRG.133040"; transcript_id "MSTRG.133040.13"; exon_number "2";
chr4	StringTie	exon	25315318	25315400	1000	+	.	gene_id "MSTRG.133040"; transcript_id "MSTRG.133040.13"; exon_number "3";
chr4	StringTie	exon	25333183	25333458	1000	+	.	gene_id "MSTRG.133040"; transcript_id "MSTRG.133040.13"; exon_number "4";
chr4	StringTie	exon	25333908	25333988	1000	+	.	gene_id "MSTRG.133040"; transcript_id "MSTRG.133040.13"; exon_number "5";
chr4	StringTie	exon	25345548	25345620	1000	+	.	gene_id "MSTRG.133040"; transcript_id "MSTRG.133040.13"; exon_number "6";
chr4	StringTie	exon	25349492	25349642	1000	+	.	gene_id "MSTRG.133040"; transcript_id "MSTRG.133040.13"; exon_number "7";
chr4	StringTie	exon	25351589	25351689	1000	+	.	gene_id "MSTRG.133040"; transcript_id "MSTRG.133040.13"; exon_number "8";
chr4	StringTie	exon	25352074	25352215	1000	+	.	gene_id "MSTRG.133040"; transcript_id "MSTRG.133040.13"; exon_number "9";
chr4	StringTie	exon	25361863	25361980	1000	+	.	gene_id "MSTRG.133040"; transcript_id "MSTRG.133040.13"; exon_number "10";
chr4	StringTie	exon	25362226	25362301	1000	+	.	gene_id "MSTRG.133040"; transcript_id "MSTRG.133040.13"; exon_number "11";
chr4	StringTie	exon	25364454	25364505	1000	+	.	gene_id "MSTRG.133040"; transcript_id "MSTRG.133040.13"; exon_number "12";
chr4	StringTie	exon	25365022	25365166	1000	+	.	gene_id "MSTRG.133040"; transcript_id "MSTRG.133040.13"; exon_number "13";
chr4	StringTie	exon	25369029	25371006	1000	+	.	gene_id "MSTRG.133040"; transcript_id "MSTRG.133040.13"; exon_number "14";
chr4	StringTie	transcript	25484958	25494851	1000	+	.	gene_id "MSTRG.133040"; transcript_id "MSTRG.133040.131";
chr4	StringTie	exon	25484958	25485405	1000	+	.	gene_id "MSTRG.133040"; transcript_id "MSTRG.133040.131"; exon_number "1";
chr4	StringTie	exon	25485947	25486039	1000	+	.	gene_id "MSTRG.133040"; transcript_id "MSTRG.133040.131"; exon_number "2";
chr4	StringTie	exon	25486765	25494851	1000	+	.	gene_id "MSTRG.133040"; transcript_id "MSTRG.133040.131"; exon_number "3";
chr4	StringTie	transcript	25485027	25491396	1000	+	.	gene_id "MSTRG.133040"; transcript_id "MSTRG.133040.132";
chr4	StringTie	exon	25485027	25485405	1000	+	.	gene_id "MSTRG.133040"; transcript_id "MSTRG.133040.132"; exon_number "1";
chr4	StringTie	exon	25485947	25486039	1000	+	.	gene_id "MSTRG.133040"; transcript_id "MSTRG.133040.132"; exon_number "2";
chr4	StringTie	exon	25487218	25491396	1000	+	.	gene_id "MSTRG.133040"; transcript_id "MSTRG.133040.132"; exon_number "3";
chr4	StringTie	transcript	25485230	25490549	1000	+	.	gene_id "MSTRG.133040"; transcript_id "MSTRG.133040.133";
chr4	StringTie	exon	25485230	25486083	1000	+	.	gene_id "MSTRG.133040"; transcript_id "MSTRG.133040.133"; exon_number "1";
chr4	StringTie	exon	25486765	25490549	1000	+	.	gene_id "MSTRG.133040"; transcript_id "MSTRG.133040.133"; exon_number "2";
chr4	StringTie	transcript	25485289	25489916	1000	+	.	gene_id "MSTRG.133040"; transcript_id "MSTRG.133040.134";
chr4	StringTie	exon	25485289	25485405	1000	+	.	gene_id "MSTRG.133040"; transcript_id "MSTRG.133040.134"; exon_number "1";
chr4	StringTie	exon	25487218	25489916	1000	+	.	gene_id "MSTRG.133040"; transcript_id "MSTRG.133040.134"; exon_number "2";
chr4	StringTie	transcript	25485947	25488073	1000	+	.	gene_id "MSTRG.133040"; transcript_id "MSTRG.133040.135";
chr4	StringTie	exon	25485947	25486039	1000	+	.	gene_id "MSTRG.133040"; transcript_id "MSTRG.133040.135"; exon_number "1";
chr4	StringTie	exon	25487294	25488073	1000	+	.	gene_id "MSTRG.133040"; transcript_id "MSTRG.133040.135"; exon_number "2";
chr4	StringTie	transcript	25494937	25496887	1000	+	.	gene_id "MSTRG.133040"; transcript_id "MSTRG.133040.136";
chr4	StringTie	exon	25494937	25495543	1000	+	.	gene_id "MSTRG.133040"; transcript_id "MSTRG.133040.136"; exon_number "1";
chr4	StringTie	exon	25495857	25496887	1000	+	.	gene_id "MSTRG.133040"; transcript_id "MSTRG.133040.136"; exon_number "2";
chr4	StringTie	transcript	25529056	25555926	1000	+	.	gene_id "MSTRG.133040"; transcript_id "MSTRG.133040.138";
chr4	StringTie	exon	25529056	25529671	1000	+	.	gene_id "MSTRG.133040"; transcript_id "MSTRG.133040.138"; exon_number "1";
chr4	StringTie	exon	25531411	25531506	1000	+	.	gene_id "MSTRG.133040"; transcript_id "MSTRG.133040.138"; exon_number "2";
chr4	StringTie	exon	25539408	25539488	1000	+	.	gene_id "MSTRG.133040"; transcript_id "MSTRG.133040.138"; exon_number "3";
chr4	StringTie	exon	25552690	25555926	1000	+	.	gene_id "MSTRG.133040"; transcript_id "MSTRG.133040.138"; exon_number "4";
chr4	StringTie	transcript	25550831	25553421	1000	+	.	gene_id "MSTRG.133040"; transcript_id "MSTRG.133040.139";
chr4	StringTie	exon	25550831	25551008	1000	+	.	gene_id "MSTRG.133040"; transcript_id "MSTRG.133040.139"; exon_number "1";
chr4	StringTie	exon	25552690	25553421	1000	+	.	gene_id "MSTRG.133040"; transcript_id "MSTRG.133040.139"; exon_number "2";
chr4	StringTie	transcript	25312786	25373037	1000	+	.	gene_id "MSTRG.133040"; transcript_id "MSTRG.133040.15";
chr4	StringTie	exon	25312786	25312936	1000	+	.	gene_id "MSTRG.133040"; transcript_id "MSTRG.133040.15"; exon_number "1";
chr4	StringTie	exon	25314046	25314164	1000	+	.	gene_id "MSTRG.133040"; transcript_id "MSTRG.133040.15"; exon_number "2";
chr4	StringTie	exon	25315318	25315400	1000	+	.	gene_id "MSTRG.133040"; transcript_id "MSTRG.133040.15"; exon_number "3";
chr4	StringTie	exon	25333183	25333458	1000	+	.	gene_id "MSTRG.133040"; transcript_id "MSTRG.133040.15"; exon_number "4";
chr4	StringTie	exon	25333908	25333988	1000	+	.	gene_id "MSTRG.133040"; transcript_id "MSTRG.133040.15"; exon_number "5";
chr4	StringTie	exon	25345548	25345620	1000	+	.	gene_id "MSTRG.133040"; transcript_id "MSTRG.133040.15"; exon_number "6";
chr4	StringTie	exon	25349492	25349630	1000	+	.	gene_id "MSTRG.133040"; transcript_id "MSTRG.133040.15"; exon_number "7";
chr4	StringTie	exon	25351589	25351689	1000	+	.	gene_id "MSTRG.133040"; transcript_id "MSTRG.133040.15"; exon_number "8";
chr4	StringTie	exon	25361859	25361980	1000	+	.	gene_id "MSTRG.133040"; transcript_id "MSTRG.133040.15"; exon_number "9";
chr4	StringTie	exon	25362226	25362301	1000	+	.	gene_id "MSTRG.133040"; transcript_id "MSTRG.133040.15"; exon_number "10";
chr4	StringTie	exon	25364454	25364505	1000	+	.	gene_id "MSTRG.133040"; transcript_id "MSTRG.133040.15"; exon_number "11";
chr4	StringTie	exon	25365022	25365166	1000	+	.	gene_id "MSTRG.133040"; transcript_id "MSTRG.133040.15"; exon_number "12";
chr4	StringTie	exon	25369029	25373037	1000	+	.	gene_id "MSTRG.133040"; transcript_id "MSTRG.133040.15"; exon_number "13";
chr4	StringTie	transcript	25312789	25372474	1000	+	.	gene_id "MSTRG.133040"; transcript_id "MSTRG.133040.17";
chr4	StringTie	exon	25312789	25312936	1000	+	.	gene_id "MSTRG.133040"; transcript_id "MSTRG.133040.17"; exon_number "1";
chr4	StringTie	exon	25314046	25314164	1000	+	.	gene_id "MSTRG.133040"; transcript_id "MSTRG.133040.17"; exon_number "2";
chr4	StringTie	exon	25315318	25315400	1000	+	.	gene_id "MSTRG.133040"; transcript_id "MSTRG.133040.17"; exon_number "3";
chr4	StringTie	exon	25333183	25333458	1000	+	.	gene_id "MSTRG.133040"; transcript_id "MSTRG.133040.17"; exon_number "4";
chr4	StringTie	exon	25333908	25333988	1000	+	.	gene_id "MSTRG.133040"; transcript_id "MSTRG.133040.17"; exon_number "5";
chr4	StringTie	exon	25349492	25349642	1000	+	.	gene_id "MSTRG.133040"; transcript_id "MSTRG.133040.17"; exon_number "6";
chr4	StringTie	exon	25351589	25351689	1000	+	.	gene_id "MSTRG.133040"; transcript_id "MSTRG.133040.17"; exon_number "7";
chr4	StringTie	exon	25361859	25361980	1000	+	.	gene_id "MSTRG.133040"; transcript_id "MSTRG.133040.17"; exon_number "8";
chr4	StringTie	exon	25362226	25362301	1000	+	.	gene_id "MSTRG.133040"; transcript_id "MSTRG.133040.17"; exon_number "9";
chr4	StringTie	exon	25364454	25364505	1000	+	.	gene_id "MSTRG.133040"; transcript_id "MSTRG.133040.17"; exon_number "10";
chr4	StringTie	exon	25365022	25365166	1000	+	.	gene_id "MSTRG.133040"; transcript_id "MSTRG.133040.17"; exon_number "11";
chr4	StringTie	exon	25369029	25372474	1000	+	.	gene_id "MSTRG.133040"; transcript_id "MSTRG.133040.17"; exon_number "12";
chr4	StringTie	transcript	25312789	25370350	1000	+	.	gene_id "MSTRG.133040"; transcript_id "MSTRG.133040.18";
chr4	StringTie	exon	25312789	25312981	1000	+	.	gene_id "MSTRG.133040"; transcript_id "MSTRG.133040.18"; exon_number "1";
chr4	StringTie	exon	25314046	25314164	1000	+	.	gene_id "MSTRG.133040"; transcript_id "MSTRG.133040.18"; exon_number "2";
chr4	StringTie	exon	25315318	25315400	1000	+	.	gene_id "MSTRG.133040"; transcript_id "MSTRG.133040.18"; exon_number "3";
chr4	StringTie	exon	25333183	25333458	1000	+	.	gene_id "MSTRG.133040"; transcript_id "MSTRG.133040.18"; exon_number "4";
chr4	StringTie	exon	25333908	25333988	1000	+	.	gene_id "MSTRG.133040"; transcript_id "MSTRG.133040.18"; exon_number "5";
chr4	StringTie	exon	25345548	25345620	1000	+	.	gene_id "MSTRG.133040"; transcript_id "MSTRG.133040.18"; exon_number "6";
chr4	StringTie	exon	25361859	25361980	1000	+	.	gene_id "MSTRG.133040"; transcript_id "MSTRG.133040.18"; exon_number "7";
chr4	StringTie	exon	25362226	25362301	1000	+	.	gene_id "MSTRG.133040"; transcript_id "MSTRG.133040.18"; exon_number "8";
chr4	StringTie	exon	25364454	25364505	1000	+	.	gene_id "MSTRG.133040"; transcript_id "MSTRG.133040.18"; exon_number "9";
chr4	StringTie	exon	25365022	25365166	1000	+	.	gene_id "MSTRG.133040"; transcript_id "MSTRG.133040.18"; exon_number "10";
chr4	StringTie	exon	25369029	25370350	1000	+	.	gene_id "MSTRG.133040"; transcript_id "MSTRG.133040.18"; exon_number "11";
chr4	StringTie	transcript	25312791	25372271	1000	+	.	gene_id "MSTRG.133040"; transcript_id "MSTRG.133040.19";
chr4	StringTie	exon	25312791	25312936	1000	+	.	gene_id "MSTRG.133040"; transcript_id "MSTRG.133040.19"; exon_number "1";
chr4	StringTie	exon	25314046	25314164	1000	+	.	gene_id "MSTRG.133040"; transcript_id "MSTRG.133040.19"; exon_number "2";
chr4	StringTie	exon	25315318	25315400	1000	+	.	gene_id "MSTRG.133040"; transcript_id "MSTRG.133040.19"; exon_number "3";
chr4	StringTie	exon	25333183	25333458	1000	+	.	gene_id "MSTRG.133040"; transcript_id "MSTRG.133040.19"; exon_number "4";
chr4	StringTie	exon	25333908	25333988	1000	+	.	gene_id "MSTRG.133040"; transcript_id "MSTRG.133040.19"; exon_number "5";
chr4	StringTie	exon	25345548	25345620	1000	+	.	gene_id "MSTRG.133040"; transcript_id "MSTRG.133040.19"; exon_number "6";
chr4	StringTie	exon	25349492	25349642	1000	+	.	gene_id "MSTRG.133040"; transcript_id "MSTRG.133040.19"; exon_number "7";
chr4	StringTie	exon	25361859	25361980	1000	+	.	gene_id "MSTRG.133040"; transcript_id "MSTRG.133040.19"; exon_number "8";
chr4	StringTie	exon	25362226	25362301	1000	+	.	gene_id "MSTRG.133040"; transcript_id "MSTRG.133040.19"; exon_number "9";
chr4	StringTie	exon	25364454	25364505	1000	+	.	gene_id "MSTRG.133040"; transcript_id "MSTRG.133040.19"; exon_number "10";
chr4	StringTie	exon	25365022	25365166	1000	+	.	gene_id "MSTRG.133040"; transcript_id "MSTRG.133040.19"; exon_number "11";
chr4	StringTie	exon	25369029	25372271	1000	+	.	gene_id "MSTRG.133040"; transcript_id "MSTRG.133040.19"; exon_number "12";
chr4	StringTie	transcript	25312730	25373189	1000	+	.	gene_id "MSTRG.133040"; transcript_id "MSTRG.133040.2";
chr4	StringTie	exon	25312730	25312936	1000	+	.	gene_id "MSTRG.133040"; transcript_id "MSTRG.133040.2"; exon_number "1";
chr4	StringTie	exon	25314046	25314164	1000	+	.	gene_id "MSTRG.133040"; transcript_id "MSTRG.133040.2"; exon_number "2";
chr4	StringTie	exon	25315318	25315400	1000	+	.	gene_id "MSTRG.133040"; transcript_id "MSTRG.133040.2"; exon_number "3";
chr4	StringTie	exon	25333183	25333458	1000	+	.	gene_id "MSTRG.133040"; transcript_id "MSTRG.133040.2"; exon_number "4";
chr4	StringTie	exon	25333908	25333988	1000	+	.	gene_id "MSTRG.133040"; transcript_id "MSTRG.133040.2"; exon_number "5";
chr4	StringTie	exon	25345548	25345620	1000	+	.	gene_id "MSTRG.133040"; transcript_id "MSTRG.133040.2"; exon_number "6";
chr4	StringTie	exon	25361859	25361980	1000	+	.	gene_id "MSTRG.133040"; transcript_id "MSTRG.133040.2"; exon_number "7";
chr4	StringTie	exon	25362226	25362301	1000	+	.	gene_id "MSTRG.133040"; transcript_id "MSTRG.133040.2"; exon_number "8";
chr4	StringTie	exon	25364454	25364505	1000	+	.	gene_id "MSTRG.133040"; transcript_id "MSTRG.133040.2"; exon_number "9";
chr4	StringTie	exon	25365022	25365166	1000	+	.	gene_id "MSTRG.133040"; transcript_id "MSTRG.133040.2"; exon_number "10";
chr4	StringTie	exon	25369029	25373189	1000	+	.	gene_id "MSTRG.133040"; transcript_id "MSTRG.133040.2"; exon_number "11";
chr4	StringTie	transcript	25312792	25372262	1000	+	.	gene_id "MSTRG.133040"; transcript_id "MSTRG.133040.20";
chr4	StringTie	exon	25312792	25312936	1000	+	.	gene_id "MSTRG.133040"; transcript_id "MSTRG.133040.20"; exon_number "1";
chr4	StringTie	exon	25314046	25314164	1000	+	.	gene_id "MSTRG.133040"; transcript_id "MSTRG.133040.20"; exon_number "2";
chr4	StringTie	exon	25315318	25315400	1000	+	.	gene_id "MSTRG.133040"; transcript_id "MSTRG.133040.20"; exon_number "3";
chr4	StringTie	exon	25333183	25333458	1000	+	.	gene_id "MSTRG.133040"; transcript_id "MSTRG.133040.20"; exon_number "4";
chr4	StringTie	exon	25333908	25333988	1000	+	.	gene_id "MSTRG.133040"; transcript_id "MSTRG.133040.20"; exon_number "5";
chr4	StringTie	exon	25345548	25345620	1000	+	.	gene_id "MSTRG.133040"; transcript_id "MSTRG.133040.20"; exon_number "6";
chr4	StringTie	exon	25349492	25349642	1000	+	.	gene_id "MSTRG.133040"; transcript_id "MSTRG.133040.20"; exon_number "7";
chr4	StringTie	exon	25351589	25351689	1000	+	.	gene_id "MSTRG.133040"; transcript_id "MSTRG.133040.20"; exon_number "8";
chr4	StringTie	exon	25361859	25361980	1000	+	.	gene_id "MSTRG.133040"; transcript_id "MSTRG.133040.20"; exon_number "9";
chr4	StringTie	exon	25362226	25362301	1000	+	.	gene_id "MSTRG.133040"; transcript_id "MSTRG.133040.20"; exon_number "10";
chr4	StringTie	exon	25364454	25364505	1000	+	.	gene_id "MSTRG.133040"; transcript_id "MSTRG.133040.20"; exon_number "11";
chr4	StringTie	exon	25365022	25365398	1000	+	.	gene_id "MSTRG.133040"; transcript_id "MSTRG.133040.20"; exon_number "12";
chr4	StringTie	exon	25369029	25372262	1000	+	.	gene_id "MSTRG.133040"; transcript_id "MSTRG.133040.20"; exon_number "13";
chr4	StringTie	transcript	25312793	25320498	1000	+	.	gene_id "MSTRG.133040"; transcript_id "MSTRG.133040.21";
chr4	StringTie	exon	25312793	25312936	1000	+	.	gene_id "MSTRG.133040"; transcript_id "MSTRG.133040.21"; exon_number "1";
chr4	StringTie	exon	25314046	25314164	1000	+	.	gene_id "MSTRG.133040"; transcript_id "MSTRG.133040.21"; exon_number "2";
chr4	StringTie	exon	25315318	25315400	1000	+	.	gene_id "MSTRG.133040"; transcript_id "MSTRG.133040.21"; exon_number "3";
chr4	StringTie	exon	25319715	25319741	1000	+	.	gene_id "MSTRG.133040"; transcript_id "MSTRG.133040.21"; exon_number "4";
chr4	StringTie	exon	25320376	25320498	1000	+	.	gene_id "MSTRG.133040"; transcript_id "MSTRG.133040.21"; exon_number "5";
chr4	StringTie	transcript	25312795	25370344	1000	+	.	gene_id "MSTRG.133040"; transcript_id "MSTRG.133040.22";
chr4	StringTie	exon	25312795	25312936	1000	+	.	gene_id "MSTRG.133040"; transcript_id "MSTRG.133040.22"; exon_number "1";
chr4	StringTie	exon	25314046	25314164	1000	+	.	gene_id "MSTRG.133040"; transcript_id "MSTRG.133040.22"; exon_number "2";
chr4	StringTie	exon	25315318	25315400	1000	+	.	gene_id "MSTRG.133040"; transcript_id "MSTRG.133040.22"; exon_number "3";
chr4	StringTie	exon	25333183	25333458	1000	+	.	gene_id "MSTRG.133040"; transcript_id "MSTRG.133040.22"; exon_number "4";
chr4	StringTie	exon	25333908	25333988	1000	+	.	gene_id "MSTRG.133040"; transcript_id "MSTRG.133040.22"; exon_number "5";
chr4	StringTie	exon	25361859	25361980	1000	+	.	gene_id "MSTRG.133040"; transcript_id "MSTRG.133040.22"; exon_number "6";
chr4	StringTie	exon	25362226	25362301	1000	+	.	gene_id "MSTRG.133040"; transcript_id "MSTRG.133040.22"; exon_number "7";
chr4	StringTie	exon	25364454	25364505	1000	+	.	gene_id "MSTRG.133040"; transcript_id "MSTRG.133040.22"; exon_number "8";
chr4	StringTie	exon	25365022	25365398	1000	+	.	gene_id "MSTRG.133040"; transcript_id "MSTRG.133040.22"; exon_number "9";
chr4	StringTie	exon	25369029	25370344	1000	+	.	gene_id "MSTRG.133040"; transcript_id "MSTRG.133040.22"; exon_number "10";
chr4	StringTie	transcript	25312799	25370383	1000	+	.	gene_id "MSTRG.133040"; transcript_id "MSTRG.133040.24";
chr4	StringTie	exon	25312799	25312936	1000	+	.	gene_id "MSTRG.133040"; transcript_id "MSTRG.133040.24"; exon_number "1";
chr4	StringTie	exon	25315318	25315400	1000	+	.	gene_id "MSTRG.133040"; transcript_id "MSTRG.133040.24"; exon_number "2";
chr4	StringTie	exon	25333183	25333458	1000	+	.	gene_id "MSTRG.133040"; transcript_id "MSTRG.133040.24"; exon_number "3";
chr4	StringTie	exon	25333908	25333988	1000	+	.	gene_id "MSTRG.133040"; transcript_id "MSTRG.133040.24"; exon_number "4";
chr4	StringTie	exon	25345548	25345620	1000	+	.	gene_id "MSTRG.133040"; transcript_id "MSTRG.133040.24"; exon_number "5";
chr4	StringTie	exon	25361859	25361980	1000	+	.	gene_id "MSTRG.133040"; transcript_id "MSTRG.133040.24"; exon_number "6";
chr4	StringTie	exon	25362226	25362301	1000	+	.	gene_id "MSTRG.133040"; transcript_id "MSTRG.133040.24"; exon_number "7";
chr4	StringTie	exon	25364454	25364505	1000	+	.	gene_id "MSTRG.133040"; transcript_id "MSTRG.133040.24"; exon_number "8";
chr4	StringTie	exon	25365022	25365166	1000	+	.	gene_id "MSTRG.133040"; transcript_id "MSTRG.133040.24"; exon_number "9";
chr4	StringTie	exon	25369029	25370383	1000	+	.	gene_id "MSTRG.133040"; transcript_id "MSTRG.133040.24"; exon_number "10";
chr4	StringTie	transcript	25312800	25320424	1000	+	.	gene_id "MSTRG.133040"; transcript_id "MSTRG.133040.25";
chr4	StringTie	exon	25312800	25312936	1000	+	.	gene_id "MSTRG.133040"; transcript_id "MSTRG.133040.25"; exon_number "1";
chr4	StringTie	exon	25314046	25314164	1000	+	.	gene_id "MSTRG.133040"; transcript_id "MSTRG.133040.25"; exon_number "2";
chr4	StringTie	exon	25315318	25315400	1000	+	.	gene_id "MSTRG.133040"; transcript_id "MSTRG.133040.25"; exon_number "3";
chr4	StringTie	exon	25320376	25320424	1000	+	.	gene_id "MSTRG.133040"; transcript_id "MSTRG.133040.25"; exon_number "4";
chr4	StringTie	transcript	25312800	25370300	1000	+	.	gene_id "MSTRG.133040"; transcript_id "MSTRG.133040.26";
chr4	StringTie	exon	25312800	25312936	1000	+	.	gene_id "MSTRG.133040"; transcript_id "MSTRG.133040.26"; exon_number "1";
chr4	StringTie	exon	25314046	25314164	1000	+	.	gene_id "MSTRG.133040"; transcript_id "MSTRG.133040.26"; exon_number "2";
chr4	StringTie	exon	25315318	25315400	1000	+	.	gene_id "MSTRG.133040"; transcript_id "MSTRG.133040.26"; exon_number "3";
chr4	StringTie	exon	25333183	25333458	1000	+	.	gene_id "MSTRG.133040"; transcript_id "MSTRG.133040.26"; exon_number "4";
chr4	StringTie	exon	25333908	25333988	1000	+	.	gene_id "MSTRG.133040"; transcript_id "MSTRG.133040.26"; exon_number "5";
chr4	StringTie	exon	25345548	25345620	1000	+	.	gene_id "MSTRG.133040"; transcript_id "MSTRG.133040.26"; exon_number "6";
chr4	StringTie	exon	25361859	25361980	1000	+	.	gene_id "MSTRG.133040"; transcript_id "MSTRG.133040.26"; exon_number "7";
chr4	StringTie	exon	25362226	25362301	1000	+	.	gene_id "MSTRG.133040"; transcript_id "MSTRG.133040.26"; exon_number "8";
chr4	StringTie	exon	25364454	25364505	1000	+	.	gene_id "MSTRG.133040"; transcript_id "MSTRG.133040.26"; exon_number "9";
chr4	StringTie	exon	25365022	25365072	1000	+	.	gene_id "MSTRG.133040"; transcript_id "MSTRG.133040.26"; exon_number "10";
chr4	StringTie	exon	25369029	25370300	1000	+	.	gene_id "MSTRG.133040"; transcript_id "MSTRG.133040.26"; exon_number "11";
chr4	StringTie	transcript	25312803	25366040	1000	+	.	gene_id "MSTRG.133040"; transcript_id "MSTRG.133040.27";
chr4	StringTie	exon	25312803	25312936	1000	+	.	gene_id "MSTRG.133040"; transcript_id "MSTRG.133040.27"; exon_number "1";
chr4	StringTie	exon	25314046	25314164	1000	+	.	gene_id "MSTRG.133040"; transcript_id "MSTRG.133040.27"; exon_number "2";
chr4	StringTie	exon	25315318	25315400	1000	+	.	gene_id "MSTRG.133040"; transcript_id "MSTRG.133040.27"; exon_number "3";
chr4	StringTie	exon	25333183	25333458	1000	+	.	gene_id "MSTRG.133040"; transcript_id "MSTRG.133040.27"; exon_number "4";
chr4	StringTie	exon	25333908	25333988	1000	+	.	gene_id "MSTRG.133040"; transcript_id "MSTRG.133040.27"; exon_number "5";
chr4	StringTie	exon	25349492	25349642	1000	+	.	gene_id "MSTRG.133040"; transcript_id "MSTRG.133040.27"; exon_number "6";
chr4	StringTie	exon	25351589	25351689	1000	+	.	gene_id "MSTRG.133040"; transcript_id "MSTRG.133040.27"; exon_number "7";
chr4	StringTie	exon	25353131	25353175	1000	+	.	gene_id "MSTRG.133040"; transcript_id "MSTRG.133040.27"; exon_number "8";
chr4	StringTie	exon	25361859	25361980	1000	+	.	gene_id "MSTRG.133040"; transcript_id "MSTRG.133040.27"; exon_number "9";
chr4	StringTie	exon	25362226	25362301	1000	+	.	gene_id "MSTRG.133040"; transcript_id "MSTRG.133040.27"; exon_number "10";
chr4	StringTie	exon	25364454	25364505	1000	+	.	gene_id "MSTRG.133040"; transcript_id "MSTRG.133040.27"; exon_number "11";
chr4	StringTie	exon	25365022	25366040	1000	+	.	gene_id "MSTRG.133040"; transcript_id "MSTRG.133040.27"; exon_number "12";
chr4	StringTie	transcript	25312805	25367167	1000	+	.	gene_id "MSTRG.133040"; transcript_id "MSTRG.133040.28";
chr4	StringTie	exon	25312805	25312887	1000	+	.	gene_id "MSTRG.133040"; transcript_id "MSTRG.133040.28"; exon_number "1";
chr4	StringTie	exon	25314046	25314164	1000	+	.	gene_id "MSTRG.133040"; transcript_id "MSTRG.133040.28"; exon_number "2";
chr4	StringTie	exon	25315318	25315400	1000	+	.	gene_id "MSTRG.133040"; transcript_id "MSTRG.133040.28"; exon_number "3";
chr4	StringTie	exon	25333183	25333458	1000	+	.	gene_id "MSTRG.133040"; transcript_id "MSTRG.133040.28"; exon_number "4";
chr4	StringTie	exon	25333908	25333988	1000	+	.	gene_id "MSTRG.133040"; transcript_id "MSTRG.133040.28"; exon_number "5";
chr4	StringTie	exon	25345548	25345620	1000	+	.	gene_id "MSTRG.133040"; transcript_id "MSTRG.133040.28"; exon_number "6";
chr4	StringTie	exon	25349492	25349642	1000	+	.	gene_id "MSTRG.133040"; transcript_id "MSTRG.133040.28"; exon_number "7";
chr4	StringTie	exon	25351589	25351689	1000	+	.	gene_id "MSTRG.133040"; transcript_id "MSTRG.133040.28"; exon_number "8";
chr4	StringTie	exon	25361859	25361980	1000	+	.	gene_id "MSTRG.133040"; transcript_id "MSTRG.133040.28"; exon_number "9";
chr4	StringTie	exon	25362226	25362301	1000	+	.	gene_id "MSTRG.133040"; transcript_id "MSTRG.133040.28"; exon_number "10";
chr4	StringTie	exon	25364454	25364505	1000	+	.	gene_id "MSTRG.133040"; transcript_id "MSTRG.133040.28"; exon_number "11";
chr4	StringTie	exon	25365022	25367167	1000	+	.	gene_id "MSTRG.133040"; transcript_id "MSTRG.133040.28"; exon_number "12";
chr4	StringTie	transcript	25312807	25370361	1000	+	.	gene_id "MSTRG.133040"; transcript_id "MSTRG.133040.29";
chr4	StringTie	exon	25312807	25312981	1000	+	.	gene_id "MSTRG.133040"; transcript_id "MSTRG.133040.29"; exon_number "1";
chr4	StringTie	exon	25314046	25314164	1000	+	.	gene_id "MSTRG.133040"; transcript_id "MSTRG.133040.29"; exon_number "2";
chr4	StringTie	exon	25315318	25315400	1000	+	.	gene_id "MSTRG.133040"; transcript_id "MSTRG.133040.29"; exon_number "3";
chr4	StringTie	exon	25333183	25333458	1000	+	.	gene_id "MSTRG.133040"; transcript_id "MSTRG.133040.29"; exon_number "4";
chr4	StringTie	exon	25333908	25333988	1000	+	.	gene_id "MSTRG.133040"; transcript_id "MSTRG.133040.29"; exon_number "5";
chr4	StringTie	exon	25345548	25345620	1000	+	.	gene_id "MSTRG.133040"; transcript_id "MSTRG.133040.29"; exon_number "6";
chr4	StringTie	exon	25349492	25349642	1000	+	.	gene_id "MSTRG.133040"; transcript_id "MSTRG.133040.29"; exon_number "7";
chr4	StringTie	exon	25351589	25351689	1000	+	.	gene_id "MSTRG.133040"; transcript_id "MSTRG.133040.29"; exon_number "8";
chr4	StringTie	exon	25361859	25361980	1000	+	.	gene_id "MSTRG.133040"; transcript_id "MSTRG.133040.29"; exon_number "9";
chr4	StringTie	exon	25362226	25362301	1000	+	.	gene_id "MSTRG.133040"; transcript_id "MSTRG.133040.29"; exon_number "10";
chr4	StringTie	exon	25364454	25364505	1000	+	.	gene_id "MSTRG.133040"; transcript_id "MSTRG.133040.29"; exon_number "11";
chr4	StringTie	exon	25365022	25365166	1000	+	.	gene_id "MSTRG.133040"; transcript_id "MSTRG.133040.29"; exon_number "12";
chr4	StringTie	exon	25369029	25370361	1000	+	.	gene_id "MSTRG.133040"; transcript_id "MSTRG.133040.29"; exon_number "13";
chr4	StringTie	transcript	25312746	25373195	1000	+	.	gene_id "MSTRG.133040"; transcript_id "MSTRG.133040.3";
chr4	StringTie	exon	25312746	25312981	1000	+	.	gene_id "MSTRG.133040"; transcript_id "MSTRG.133040.3"; exon_number "1";
chr4	StringTie	exon	25314046	25314164	1000	+	.	gene_id "MSTRG.133040"; transcript_id "MSTRG.133040.3"; exon_number "2";
chr4	StringTie	exon	25315318	25315400	1000	+	.	gene_id "MSTRG.133040"; transcript_id "MSTRG.133040.3"; exon_number "3";
chr4	StringTie	exon	25333183	25333458	1000	+	.	gene_id "MSTRG.133040"; transcript_id "MSTRG.133040.3"; exon_number "4";
chr4	StringTie	exon	25333908	25333988	1000	+	.	gene_id "MSTRG.133040"; transcript_id "MSTRG.133040.3"; exon_number "5";
chr4	StringTie	exon	25345548	25345620	1000	+	.	gene_id "MSTRG.133040"; transcript_id "MSTRG.133040.3"; exon_number "6";
chr4	StringTie	exon	25349492	25349642	1000	+	.	gene_id "MSTRG.133040"; transcript_id "MSTRG.133040.3"; exon_number "7";
chr4	StringTie	exon	25351589	25351689	1000	+	.	gene_id "MSTRG.133040"; transcript_id "MSTRG.133040.3"; exon_number "8";
chr4	StringTie	exon	25361859	25361980	1000	+	.	gene_id "MSTRG.133040"; transcript_id "MSTRG.133040.3"; exon_number "9";
chr4	StringTie	exon	25362226	25362301	1000	+	.	gene_id "MSTRG.133040"; transcript_id "MSTRG.133040.3"; exon_number "10";
chr4	StringTie	exon	25364454	25364505	1000	+	.	gene_id "MSTRG.133040"; transcript_id "MSTRG.133040.3"; exon_number "11";
chr4	StringTie	exon	25365022	25365072	1000	+	.	gene_id "MSTRG.133040"; transcript_id "MSTRG.133040.3"; exon_number "12";
chr4	StringTie	exon	25369029	25373195	1000	+	.	gene_id "MSTRG.133040"; transcript_id "MSTRG.133040.3"; exon_number "13";
chr4	StringTie	transcript	25312818	25372346	1000	+	.	gene_id "MSTRG.133040"; transcript_id "MSTRG.133040.30";
chr4	StringTie	exon	25312818	25312936	1000	+	.	gene_id "MSTRG.133040"; transcript_id "MSTRG.133040.30"; exon_number "1";
chr4	StringTie	exon	25314046	25314164	1000	+	.	gene_id "MSTRG.133040"; transcript_id "MSTRG.133040.30"; exon_number "2";
chr4	StringTie	exon	25315318	25315393	1000	+	.	gene_id "MSTRG.133040"; transcript_id "MSTRG.133040.30"; exon_number "3";
chr4	StringTie	exon	25333179	25333458	1000	+	.	gene_id "MSTRG.133040"; transcript_id "MSTRG.133040.30"; exon_number "4";
chr4	StringTie	exon	25333908	25333988	1000	+	.	gene_id "MSTRG.133040"; transcript_id "MSTRG.133040.30"; exon_number "5";
chr4	StringTie	exon	25345548	25345620	1000	+	.	gene_id "MSTRG.133040"; transcript_id "MSTRG.133040.30"; exon_number "6";
chr4	StringTie	exon	25349492	25349642	1000	+	.	gene_id "MSTRG.133040"; transcript_id "MSTRG.133040.30"; exon_number "7";
chr4	StringTie	exon	25351589	25351689	1000	+	.	gene_id "MSTRG.133040"; transcript_id "MSTRG.133040.30"; exon_number "8";
chr4	StringTie	exon	25361863	25361980	1000	+	.	gene_id "MSTRG.133040"; transcript_id "MSTRG.133040.30"; exon_number "9";
chr4	StringTie	exon	25362226	25362301	1000	+	.	gene_id "MSTRG.133040"; transcript_id "MSTRG.133040.30"; exon_number "10";
chr4	StringTie	exon	25364454	25364505	1000	+	.	gene_id "MSTRG.133040"; transcript_id "MSTRG.133040.30"; exon_number "11";
chr4	StringTie	exon	25365022	25365166	1000	+	.	gene_id "MSTRG.133040"; transcript_id "MSTRG.133040.30"; exon_number "12";
chr4	StringTie	exon	25369029	25372346	1000	+	.	gene_id "MSTRG.133040"; transcript_id "MSTRG.133040.30"; exon_number "13";
chr4	StringTie	transcript	25312818	25370567	1000	+	.	gene_id "MSTRG.133040"; transcript_id "MSTRG.133040.31";
chr4	StringTie	exon	25312818	25312936	1000	+	.	gene_id "MSTRG.133040"; transcript_id "MSTRG.133040.31"; exon_number "1";
chr4	StringTie	exon	25314046	25314164	1000	+	.	gene_id "MSTRG.133040"; transcript_id "MSTRG.133040.31"; exon_number "2";
chr4	StringTie	exon	25315318	25315400	1000	+	.	gene_id "MSTRG.133040"; transcript_id "MSTRG.133040.31"; exon_number "3";
chr4	StringTie	exon	25333183	25333458	1000	+	.	gene_id "MSTRG.133040"; transcript_id "MSTRG.133040.31"; exon_number "4";
chr4	StringTie	exon	25333908	25333988	1000	+	.	gene_id "MSTRG.133040"; transcript_id "MSTRG.133040.31"; exon_number "5";
chr4	StringTie	exon	25345548	25345620	1000	+	.	gene_id "MSTRG.133040"; transcript_id "MSTRG.133040.31"; exon_number "6";
chr4	StringTie	exon	25348416	25349381	1000	+	.	gene_id "MSTRG.133040"; transcript_id "MSTRG.133040.31"; exon_number "7";
chr4	StringTie	exon	25349492	25349642	1000	+	.	gene_id "MSTRG.133040"; transcript_id "MSTRG.133040.31"; exon_number "8";
chr4	StringTie	exon	25351589	25351689	1000	+	.	gene_id "MSTRG.133040"; transcript_id "MSTRG.133040.31"; exon_number "9";
chr4	StringTie	exon	25361859	25361980	1000	+	.	gene_id "MSTRG.133040"; transcript_id "MSTRG.133040.31"; exon_number "10";
chr4	StringTie	exon	25362226	25362301	1000	+	.	gene_id "MSTRG.133040"; transcript_id "MSTRG.133040.31"; exon_number "11";
chr4	StringTie	exon	25364454	25364505	1000	+	.	gene_id "MSTRG.133040"; transcript_id "MSTRG.133040.31"; exon_number "12";
chr4	StringTie	exon	25365022	25365166	1000	+	.	gene_id "MSTRG.133040"; transcript_id "MSTRG.133040.31"; exon_number "13";
chr4	StringTie	exon	25369029	25370567	1000	+	.	gene_id "MSTRG.133040"; transcript_id "MSTRG.133040.31"; exon_number "14";
chr4	StringTie	transcript	25312818	25370382	1000	+	.	gene_id "MSTRG.133040"; transcript_id "MSTRG.133040.32";
chr4	StringTie	exon	25312818	25312936	1000	+	.	gene_id "MSTRG.133040"; transcript_id "MSTRG.133040.32"; exon_number "1";
chr4	StringTie	exon	25314046	25314164	1000	+	.	gene_id "MSTRG.133040"; transcript_id "MSTRG.133040.32"; exon_number "2";
chr4	StringTie	exon	25315318	25315393	1000	+	.	gene_id "MSTRG.133040"; transcript_id "MSTRG.133040.32"; exon_number "3";
chr4	StringTie	exon	25333179	25333458	1000	+	.	gene_id "MSTRG.133040"; transcript_id "MSTRG.133040.32"; exon_number "4";
chr4	StringTie	exon	25333908	25333988	1000	+	.	gene_id "MSTRG.133040"; transcript_id "MSTRG.133040.32"; exon_number "5";
chr4	StringTie	exon	25345548	25345620	1000	+	.	gene_id "MSTRG.133040"; transcript_id "MSTRG.133040.32"; exon_number "6";
chr4	StringTie	exon	25349492	25349642	1000	+	.	gene_id "MSTRG.133040"; transcript_id "MSTRG.133040.32"; exon_number "7";
chr4	StringTie	exon	25351589	25351689	1000	+	.	gene_id "MSTRG.133040"; transcript_id "MSTRG.133040.32"; exon_number "8";
chr4	StringTie	exon	25361859	25361980	1000	+	.	gene_id "MSTRG.133040"; transcript_id "MSTRG.133040.32"; exon_number "9";
chr4	StringTie	exon	25362226	25362301	1000	+	.	gene_id "MSTRG.133040"; transcript_id "MSTRG.133040.32"; exon_number "10";
chr4	StringTie	exon	25364454	25364505	1000	+	.	gene_id "MSTRG.133040"; transcript_id "MSTRG.133040.32"; exon_number "11";
chr4	StringTie	exon	25365022	25365072	1000	+	.	gene_id "MSTRG.133040"; transcript_id "MSTRG.133040.32"; exon_number "12";
chr4	StringTie	exon	25369029	25370382	1000	+	.	gene_id "MSTRG.133040"; transcript_id "MSTRG.133040.32"; exon_number "13";
chr4	StringTie	transcript	25312818	25370006	1000	+	.	gene_id "MSTRG.133040"; transcript_id "MSTRG.133040.33";
chr4	StringTie	exon	25312818	25312936	1000	+	.	gene_id "MSTRG.133040"; transcript_id "MSTRG.133040.33"; exon_number "1";
chr4	StringTie	exon	25314046	25314164	1000	+	.	gene_id "MSTRG.133040"; transcript_id "MSTRG.133040.33"; exon_number "2";
chr4	StringTie	exon	25315318	25315393	1000	+	.	gene_id "MSTRG.133040"; transcript_id "MSTRG.133040.33"; exon_number "3";
chr4	StringTie	exon	25333179	25333458	1000	+	.	gene_id "MSTRG.133040"; transcript_id "MSTRG.133040.33"; exon_number "4";
chr4	StringTie	exon	25333908	25333988	1000	+	.	gene_id "MSTRG.133040"; transcript_id "MSTRG.133040.33"; exon_number "5";
chr4	StringTie	exon	25345548	25345620	1000	+	.	gene_id "MSTRG.133040"; transcript_id "MSTRG.133040.33"; exon_number "6";
chr4	StringTie	exon	25349492	25349642	1000	+	.	gene_id "MSTRG.133040"; transcript_id "MSTRG.133040.33"; exon_number "7";
chr4	StringTie	exon	25351589	25351689	1000	+	.	gene_id "MSTRG.133040"; transcript_id "MSTRG.133040.33"; exon_number "8";
chr4	StringTie	exon	25353131	25353175	1000	+	.	gene_id "MSTRG.133040"; transcript_id "MSTRG.133040.33"; exon_number "9";
chr4	StringTie	exon	25361859	25361980	1000	+	.	gene_id "MSTRG.133040"; transcript_id "MSTRG.133040.33"; exon_number "10";
chr4	StringTie	exon	25362226	25362301	1000	+	.	gene_id "MSTRG.133040"; transcript_id "MSTRG.133040.33"; exon_number "11";
chr4	StringTie	exon	25364454	25364505	1000	+	.	gene_id "MSTRG.133040"; transcript_id "MSTRG.133040.33"; exon_number "12";
chr4	StringTie	exon	25365022	25365166	1000	+	.	gene_id "MSTRG.133040"; transcript_id "MSTRG.133040.33"; exon_number "13";
chr4	StringTie	exon	25369029	25370006	1000	+	.	gene_id "MSTRG.133040"; transcript_id "MSTRG.133040.33"; exon_number "14";
chr4	StringTie	transcript	25314044	25418712	1000	+	.	gene_id "MSTRG.133040"; transcript_id "MSTRG.133040.35";
chr4	StringTie	exon	25314044	25314164	1000	+	.	gene_id "MSTRG.133040"; transcript_id "MSTRG.133040.35"; exon_number "1";
chr4	StringTie	exon	25315318	25315400	1000	+	.	gene_id "MSTRG.133040"; transcript_id "MSTRG.133040.35"; exon_number "2";
chr4	StringTie	exon	25333183	25333458	1000	+	.	gene_id "MSTRG.133040"; transcript_id "MSTRG.133040.35"; exon_number "3";
chr4	StringTie	exon	25333908	25333988	1000	+	.	gene_id "MSTRG.133040"; transcript_id "MSTRG.133040.35"; exon_number "4";
chr4	StringTie	exon	25345548	25345620	1000	+	.	gene_id "MSTRG.133040"; transcript_id "MSTRG.133040.35"; exon_number "5";
chr4	StringTie	exon	25361859	25361980	1000	+	.	gene_id "MSTRG.133040"; transcript_id "MSTRG.133040.35"; exon_number "6";
chr4	StringTie	exon	25362226	25362301	1000	+	.	gene_id "MSTRG.133040"; transcript_id "MSTRG.133040.35"; exon_number "7";
chr4	StringTie	exon	25364454	25364505	1000	+	.	gene_id "MSTRG.133040"; transcript_id "MSTRG.133040.35"; exon_number "8";
chr4	StringTie	exon	25365022	25365166	1000	+	.	gene_id "MSTRG.133040"; transcript_id "MSTRG.133040.35"; exon_number "9";
chr4	StringTie	exon	25377418	25377556	1000	+	.	gene_id "MSTRG.133040"; transcript_id "MSTRG.133040.35"; exon_number "10";
chr4	StringTie	exon	25380374	25380479	1000	+	.	gene_id "MSTRG.133040"; transcript_id "MSTRG.133040.35"; exon_number "11";
chr4	StringTie	exon	25383261	25383393	1000	+	.	gene_id "MSTRG.133040"; transcript_id "MSTRG.133040.35"; exon_number "12";
chr4	StringTie	exon	25388500	25388574	1000	+	.	gene_id "MSTRG.133040"; transcript_id "MSTRG.133040.35"; exon_number "13";
chr4	StringTie	exon	25388717	25388743	1000	+	.	gene_id "MSTRG.133040"; transcript_id "MSTRG.133040.35"; exon_number "14";
chr4	StringTie	exon	25388838	25388882	1000	+	.	gene_id "MSTRG.133040"; transcript_id "MSTRG.133040.35"; exon_number "15";
chr4	StringTie	exon	25390136	25390220	1000	+	.	gene_id "MSTRG.133040"; transcript_id "MSTRG.133040.35"; exon_number "16";
chr4	StringTie	exon	25390911	25391015	1000	+	.	gene_id "MSTRG.133040"; transcript_id "MSTRG.133040.35"; exon_number "17";
chr4	StringTie	exon	25392338	25392421	1000	+	.	gene_id "MSTRG.133040"; transcript_id "MSTRG.133040.35"; exon_number "18";
chr4	StringTie	exon	25393805	25393891	1000	+	.	gene_id "MSTRG.133040"; transcript_id "MSTRG.133040.35"; exon_number "19";
chr4	StringTie	exon	25394310	25394374	1000	+	.	gene_id "MSTRG.133040"; transcript_id "MSTRG.133040.35"; exon_number "20";
chr4	StringTie	exon	25394671	25394713	1000	+	.	gene_id "MSTRG.133040"; transcript_id "MSTRG.133040.35"; exon_number "21";
chr4	StringTie	exon	25394829	25394905	1000	+	.	gene_id "MSTRG.133040"; transcript_id "MSTRG.133040.35"; exon_number "22";
chr4	StringTie	exon	25396664	25396764	1000	+	.	gene_id "MSTRG.133040"; transcript_id "MSTRG.133040.35"; exon_number "23";
chr4	StringTie	exon	25396848	25396899	1000	+	.	gene_id "MSTRG.133040"; transcript_id "MSTRG.133040.35"; exon_number "24";
chr4	StringTie	exon	25402971	25403026	1000	+	.	gene_id "MSTRG.133040"; transcript_id "MSTRG.133040.35"; exon_number "25";
chr4	StringTie	exon	25405573	25405622	1000	+	.	gene_id "MSTRG.133040"; transcript_id "MSTRG.133040.35"; exon_number "26";
chr4	StringTie	exon	25406829	25406885	1000	+	.	gene_id "MSTRG.133040"; transcript_id "MSTRG.133040.35"; exon_number "27";
chr4	StringTie	exon	25407197	25407253	1000	+	.	gene_id "MSTRG.133040"; transcript_id "MSTRG.133040.35"; exon_number "28";
chr4	StringTie	exon	25409698	25409791	1000	+	.	gene_id "MSTRG.133040"; transcript_id "MSTRG.133040.35"; exon_number "29";
chr4	StringTie	exon	25413645	25413742	1000	+	.	gene_id "MSTRG.133040"; transcript_id "MSTRG.133040.35"; exon_number "30";
chr4	StringTie	exon	25414324	25414504	1000	+	.	gene_id "MSTRG.133040"; transcript_id "MSTRG.133040.35"; exon_number "31";
chr4	StringTie	exon	25414599	25414700	1000	+	.	gene_id "MSTRG.133040"; transcript_id "MSTRG.133040.35"; exon_number "32";
chr4	StringTie	exon	25415466	25415540	1000	+	.	gene_id "MSTRG.133040"; transcript_id "MSTRG.133040.35"; exon_number "33";
chr4	StringTie	exon	25416425	25416598	1000	+	.	gene_id "MSTRG.133040"; transcript_id "MSTRG.133040.35"; exon_number "34";
chr4	StringTie	exon	25417616	25417739	1000	+	.	gene_id "MSTRG.133040"; transcript_id "MSTRG.133040.35"; exon_number "35";
chr4	StringTie	exon	25418155	25418712	1000	+	.	gene_id "MSTRG.133040"; transcript_id "MSTRG.133040.35"; exon_number "36";
chr4	StringTie	transcript	25375746	25419059	1000	+	.	gene_id "MSTRG.133040"; transcript_id "MSTRG.133040.38";
chr4	StringTie	exon	25375746	25375776	1000	+	.	gene_id "MSTRG.133040"; transcript_id "MSTRG.133040.38"; exon_number "1";
chr4	StringTie	exon	25377418	25377556	1000	+	.	gene_id "MSTRG.133040"; transcript_id "MSTRG.133040.38"; exon_number "2";
chr4	StringTie	exon	25380374	25380479	1000	+	.	gene_id "MSTRG.133040"; transcript_id "MSTRG.133040.38"; exon_number "3";
chr4	StringTie	exon	25383261	25383393	1000	+	.	gene_id "MSTRG.133040"; transcript_id "MSTRG.133040.38"; exon_number "4";
chr4	StringTie	exon	25388500	25388574	1000	+	.	gene_id "MSTRG.133040"; transcript_id "MSTRG.133040.38"; exon_number "5";
chr4	StringTie	exon	25388717	25388743	1000	+	.	gene_id "MSTRG.133040"; transcript_id "MSTRG.133040.38"; exon_number "6";
chr4	StringTie	exon	25388838	25388882	1000	+	.	gene_id "MSTRG.133040"; transcript_id "MSTRG.133040.38"; exon_number "7";
chr4	StringTie	exon	25390136	25390220	1000	+	.	gene_id "MSTRG.133040"; transcript_id "MSTRG.133040.38"; exon_number "8";
chr4	StringTie	exon	25390911	25391015	1000	+	.	gene_id "MSTRG.133040"; transcript_id "MSTRG.133040.38"; exon_number "9";
chr4	StringTie	exon	25392338	25392421	1000	+	.	gene_id "MSTRG.133040"; transcript_id "MSTRG.133040.38"; exon_number "10";
chr4	StringTie	exon	25393805	25393891	1000	+	.	gene_id "MSTRG.133040"; transcript_id "MSTRG.133040.38"; exon_number "11";
chr4	StringTie	exon	25394310	25394374	1000	+	.	gene_id "MSTRG.133040"; transcript_id "MSTRG.133040.38"; exon_number "12";
chr4	StringTie	exon	25394671	25394905	1000	+	.	gene_id "MSTRG.133040"; transcript_id "MSTRG.133040.38"; exon_number "13";
chr4	StringTie	exon	25396664	25396764	1000	+	.	gene_id "MSTRG.133040"; transcript_id "MSTRG.133040.38"; exon_number "14";
chr4	StringTie	exon	25396848	25396899	1000	+	.	gene_id "MSTRG.133040"; transcript_id "MSTRG.133040.38"; exon_number "15";
chr4	StringTie	exon	25402971	25403026	1000	+	.	gene_id "MSTRG.133040"; transcript_id "MSTRG.133040.38"; exon_number "16";
chr4	StringTie	exon	25405573	25405619	1000	+	.	gene_id "MSTRG.133040"; transcript_id "MSTRG.133040.38"; exon_number "17";
chr4	StringTie	exon	25406829	25406885	1000	+	.	gene_id "MSTRG.133040"; transcript_id "MSTRG.133040.38"; exon_number "18";
chr4	StringTie	exon	25407197	25407253	1000	+	.	gene_id "MSTRG.133040"; transcript_id "MSTRG.133040.38"; exon_number "19";
chr4	StringTie	exon	25409698	25409791	1000	+	.	gene_id "MSTRG.133040"; transcript_id "MSTRG.133040.38"; exon_number "20";
chr4	StringTie	exon	25413645	25413742	1000	+	.	gene_id "MSTRG.133040"; transcript_id "MSTRG.133040.38"; exon_number "21";
chr4	StringTie	exon	25414324	25414385	1000	+	.	gene_id "MSTRG.133040"; transcript_id "MSTRG.133040.38"; exon_number "22";
chr4	StringTie	exon	25414466	25414504	1000	+	.	gene_id "MSTRG.133040"; transcript_id "MSTRG.133040.38"; exon_number "23";
chr4	StringTie	exon	25414599	25414700	1000	+	.	gene_id "MSTRG.133040"; transcript_id "MSTRG.133040.38"; exon_number "24";
chr4	StringTie	exon	25415466	25415540	1000	+	.	gene_id "MSTRG.133040"; transcript_id "MSTRG.133040.38"; exon_number "25";
chr4	StringTie	exon	25416425	25416598	1000	+	.	gene_id "MSTRG.133040"; transcript_id "MSTRG.133040.38"; exon_number "26";
chr4	StringTie	exon	25417616	25417739	1000	+	.	gene_id "MSTRG.133040"; transcript_id "MSTRG.133040.38"; exon_number "27";
chr4	StringTie	exon	25418155	25419059	1000	+	.	gene_id "MSTRG.133040"; transcript_id "MSTRG.133040.38"; exon_number "28";
chr4	StringTie	transcript	25375751	25441746	1000	+	.	gene_id "MSTRG.133040"; transcript_id "MSTRG.133040.39";
chr4	StringTie	exon	25375751	25375776	1000	+	.	gene_id "MSTRG.133040"; transcript_id "MSTRG.133040.39"; exon_number "1";
chr4	StringTie	exon	25377418	25377556	1000	+	.	gene_id "MSTRG.133040"; transcript_id "MSTRG.133040.39"; exon_number "2";
chr4	StringTie	exon	25380374	25380479	1000	+	.	gene_id "MSTRG.133040"; transcript_id "MSTRG.133040.39"; exon_number "3";
chr4	StringTie	exon	25383261	25383393	1000	+	.	gene_id "MSTRG.133040"; transcript_id "MSTRG.133040.39"; exon_number "4";
chr4	StringTie	exon	25388500	25388574	1000	+	.	gene_id "MSTRG.133040"; transcript_id "MSTRG.133040.39"; exon_number "5";
chr4	StringTie	exon	25388717	25388743	1000	+	.	gene_id "MSTRG.133040"; transcript_id "MSTRG.133040.39"; exon_number "6";
chr4	StringTie	exon	25388838	25388882	1000	+	.	gene_id "MSTRG.133040"; transcript_id "MSTRG.133040.39"; exon_number "7";
chr4	StringTie	exon	25390136	25390220	1000	+	.	gene_id "MSTRG.133040"; transcript_id "MSTRG.133040.39"; exon_number "8";
chr4	StringTie	exon	25390911	25391015	1000	+	.	gene_id "MSTRG.133040"; transcript_id "MSTRG.133040.39"; exon_number "9";
chr4	StringTie	exon	25392338	25392421	1000	+	.	gene_id "MSTRG.133040"; transcript_id "MSTRG.133040.39"; exon_number "10";
chr4	StringTie	exon	25393805	25393891	1000	+	.	gene_id "MSTRG.133040"; transcript_id "MSTRG.133040.39"; exon_number "11";
chr4	StringTie	exon	25394310	25394374	1000	+	.	gene_id "MSTRG.133040"; transcript_id "MSTRG.133040.39"; exon_number "12";
chr4	StringTie	exon	25394671	25394713	1000	+	.	gene_id "MSTRG.133040"; transcript_id "MSTRG.133040.39"; exon_number "13";
chr4	StringTie	exon	25394829	25394905	1000	+	.	gene_id "MSTRG.133040"; transcript_id "MSTRG.133040.39"; exon_number "14";
chr4	StringTie	exon	25396664	25396764	1000	+	.	gene_id "MSTRG.133040"; transcript_id "MSTRG.133040.39"; exon_number "15";
chr4	StringTie	exon	25396848	25396899	1000	+	.	gene_id "MSTRG.133040"; transcript_id "MSTRG.133040.39"; exon_number "16";
chr4	StringTie	exon	25402971	25403026	1000	+	.	gene_id "MSTRG.133040"; transcript_id "MSTRG.133040.39"; exon_number "17";
chr4	StringTie	exon	25405573	25405619	1000	+	.	gene_id "MSTRG.133040"; transcript_id "MSTRG.133040.39"; exon_number "18";
chr4	StringTie	exon	25406829	25406885	1000	+	.	gene_id "MSTRG.133040"; transcript_id "MSTRG.133040.39"; exon_number "19";
chr4	StringTie	exon	25407197	25407253	1000	+	.	gene_id "MSTRG.133040"; transcript_id "MSTRG.133040.39"; exon_number "20";
chr4	StringTie	exon	25409698	25409791	1000	+	.	gene_id "MSTRG.133040"; transcript_id "MSTRG.133040.39"; exon_number "21";
chr4	StringTie	exon	25413645	25413742	1000	+	.	gene_id "MSTRG.133040"; transcript_id "MSTRG.133040.39"; exon_number "22";
chr4	StringTie	exon	25414324	25414385	1000	+	.	gene_id "MSTRG.133040"; transcript_id "MSTRG.133040.39"; exon_number "23";
chr4	StringTie	exon	25414466	25414504	1000	+	.	gene_id "MSTRG.133040"; transcript_id "MSTRG.133040.39"; exon_number "24";
chr4	StringTie	exon	25414599	25414700	1000	+	.	gene_id "MSTRG.133040"; transcript_id "MSTRG.133040.39"; exon_number "25";
chr4	StringTie	exon	25415466	25415540	1000	+	.	gene_id "MSTRG.133040"; transcript_id "MSTRG.133040.39"; exon_number "26";
chr4	StringTie	exon	25416425	25416598	1000	+	.	gene_id "MSTRG.133040"; transcript_id "MSTRG.133040.39"; exon_number "27";
chr4	StringTie	exon	25417616	25417739	1000	+	.	gene_id "MSTRG.133040"; transcript_id "MSTRG.133040.39"; exon_number "28";
chr4	StringTie	exon	25418155	25418480	1000	+	.	gene_id "MSTRG.133040"; transcript_id "MSTRG.133040.39"; exon_number "29";
chr4	StringTie	exon	25441530	25441746	1000	+	.	gene_id "MSTRG.133040"; transcript_id "MSTRG.133040.39"; exon_number "30";
chr4	StringTie	transcript	25312754	25434523	1000	+	.	gene_id "MSTRG.133040"; transcript_id "MSTRG.133040.4";
chr4	StringTie	exon	25312754	25312936	1000	+	.	gene_id "MSTRG.133040"; transcript_id "MSTRG.133040.4"; exon_number "1";
chr4	StringTie	exon	25314046	25314164	1000	+	.	gene_id "MSTRG.133040"; transcript_id "MSTRG.133040.4"; exon_number "2";
chr4	StringTie	exon	25315318	25315400	1000	+	.	gene_id "MSTRG.133040"; transcript_id "MSTRG.133040.4"; exon_number "3";
chr4	StringTie	exon	25333183	25333458	1000	+	.	gene_id "MSTRG.133040"; transcript_id "MSTRG.133040.4"; exon_number "4";
chr4	StringTie	exon	25333908	25333988	1000	+	.	gene_id "MSTRG.133040"; transcript_id "MSTRG.133040.4"; exon_number "5";
chr4	StringTie	exon	25345548	25345620	1000	+	.	gene_id "MSTRG.133040"; transcript_id "MSTRG.133040.4"; exon_number "6";
chr4	StringTie	exon	25349492	25349642	1000	+	.	gene_id "MSTRG.133040"; transcript_id "MSTRG.133040.4"; exon_number "7";
chr4	StringTie	exon	25351589	25351689	1000	+	.	gene_id "MSTRG.133040"; transcript_id "MSTRG.133040.4"; exon_number "8";
chr4	StringTie	exon	25361859	25361980	1000	+	.	gene_id "MSTRG.133040"; transcript_id "MSTRG.133040.4"; exon_number "9";
chr4	StringTie	exon	25362226	25362301	1000	+	.	gene_id "MSTRG.133040"; transcript_id "MSTRG.133040.4"; exon_number "10";
chr4	StringTie	exon	25364454	25364505	1000	+	.	gene_id "MSTRG.133040"; transcript_id "MSTRG.133040.4"; exon_number "11";
chr4	StringTie	exon	25365022	25365166	1000	+	.	gene_id "MSTRG.133040"; transcript_id "MSTRG.133040.4"; exon_number "12";
chr4	StringTie	exon	25377418	25377556	1000	+	.	gene_id "MSTRG.133040"; transcript_id "MSTRG.133040.4"; exon_number "13";
chr4	StringTie	exon	25380374	25380479	1000	+	.	gene_id "MSTRG.133040"; transcript_id "MSTRG.133040.4"; exon_number "14";
chr4	StringTie	exon	25383261	25383393	1000	+	.	gene_id "MSTRG.133040"; transcript_id "MSTRG.133040.4"; exon_number "15";
chr4	StringTie	exon	25388500	25388574	1000	+	.	gene_id "MSTRG.133040"; transcript_id "MSTRG.133040.4"; exon_number "16";
chr4	StringTie	exon	25388717	25388743	1000	+	.	gene_id "MSTRG.133040"; transcript_id "MSTRG.133040.4"; exon_number "17";
chr4	StringTie	exon	25388838	25388882	1000	+	.	gene_id "MSTRG.133040"; transcript_id "MSTRG.133040.4"; exon_number "18";
chr4	StringTie	exon	25390136	25390220	1000	+	.	gene_id "MSTRG.133040"; transcript_id "MSTRG.133040.4"; exon_number "19";
chr4	StringTie	exon	25390911	25391015	1000	+	.	gene_id "MSTRG.133040"; transcript_id "MSTRG.133040.4"; exon_number "20";
chr4	StringTie	exon	25392338	25392421	1000	+	.	gene_id "MSTRG.133040"; transcript_id "MSTRG.133040.4"; exon_number "21";
chr4	StringTie	exon	25393805	25393891	1000	+	.	gene_id "MSTRG.133040"; transcript_id "MSTRG.133040.4"; exon_number "22";
chr4	StringTie	exon	25394310	25394374	1000	+	.	gene_id "MSTRG.133040"; transcript_id "MSTRG.133040.4"; exon_number "23";
chr4	StringTie	exon	25394671	25394713	1000	+	.	gene_id "MSTRG.133040"; transcript_id "MSTRG.133040.4"; exon_number "24";
chr4	StringTie	exon	25394829	25394905	1000	+	.	gene_id "MSTRG.133040"; transcript_id "MSTRG.133040.4"; exon_number "25";
chr4	StringTie	exon	25396664	25396764	1000	+	.	gene_id "MSTRG.133040"; transcript_id "MSTRG.133040.4"; exon_number "26";
chr4	StringTie	exon	25396848	25396899	1000	+	.	gene_id "MSTRG.133040"; transcript_id "MSTRG.133040.4"; exon_number "27";
chr4	StringTie	exon	25402971	25403026	1000	+	.	gene_id "MSTRG.133040"; transcript_id "MSTRG.133040.4"; exon_number "28";
chr4	StringTie	exon	25405573	25405619	1000	+	.	gene_id "MSTRG.133040"; transcript_id "MSTRG.133040.4"; exon_number "29";
chr4	StringTie	exon	25406829	25406885	1000	+	.	gene_id "MSTRG.133040"; transcript_id "MSTRG.133040.4"; exon_number "30";
chr4	StringTie	exon	25407197	25407253	1000	+	.	gene_id "MSTRG.133040"; transcript_id "MSTRG.133040.4"; exon_number "31";
chr4	StringTie	exon	25409698	25409791	1000	+	.	gene_id "MSTRG.133040"; transcript_id "MSTRG.133040.4"; exon_number "32";
chr4	StringTie	exon	25413645	25413742	1000	+	.	gene_id "MSTRG.133040"; transcript_id "MSTRG.133040.4"; exon_number "33";
chr4	StringTie	exon	25414324	25414385	1000	+	.	gene_id "MSTRG.133040"; transcript_id "MSTRG.133040.4"; exon_number "34";
chr4	StringTie	exon	25414466	25414504	1000	+	.	gene_id "MSTRG.133040"; transcript_id "MSTRG.133040.4"; exon_number "35";
chr4	StringTie	exon	25414599	25414700	1000	+	.	gene_id "MSTRG.133040"; transcript_id "MSTRG.133040.4"; exon_number "36";
chr4	StringTie	exon	25415466	25415540	1000	+	.	gene_id "MSTRG.133040"; transcript_id "MSTRG.133040.4"; exon_number "37";
chr4	StringTie	exon	25416425	25416598	1000	+	.	gene_id "MSTRG.133040"; transcript_id "MSTRG.133040.4"; exon_number "38";
chr4	StringTie	exon	25417616	25417739	1000	+	.	gene_id "MSTRG.133040"; transcript_id "MSTRG.133040.4"; exon_number "39";
chr4	StringTie	exon	25418155	25418480	1000	+	.	gene_id "MSTRG.133040"; transcript_id "MSTRG.133040.4"; exon_number "40";
chr4	StringTie	exon	25425317	25425505	1000	+	.	gene_id "MSTRG.133040"; transcript_id "MSTRG.133040.4"; exon_number "41";
chr4	StringTie	exon	25434506	25434523	1000	+	.	gene_id "MSTRG.133040"; transcript_id "MSTRG.133040.4"; exon_number "42";
chr4	StringTie	transcript	25376931	25460453	1000	+	.	gene_id "MSTRG.133040"; transcript_id "MSTRG.133040.40";
chr4	StringTie	exon	25376931	25377344	1000	+	.	gene_id "MSTRG.133040"; transcript_id "MSTRG.133040.40"; exon_number "1";
chr4	StringTie	exon	25377418	25377556	1000	+	.	gene_id "MSTRG.133040"; transcript_id "MSTRG.133040.40"; exon_number "2";
chr4	StringTie	exon	25380374	25380479	1000	+	.	gene_id "MSTRG.133040"; transcript_id "MSTRG.133040.40"; exon_number "3";
chr4	StringTie	exon	25383261	25383393	1000	+	.	gene_id "MSTRG.133040"; transcript_id "MSTRG.133040.40"; exon_number "4";
chr4	StringTie	exon	25388500	25388574	1000	+	.	gene_id "MSTRG.133040"; transcript_id "MSTRG.133040.40"; exon_number "5";
chr4	StringTie	exon	25388717	25388743	1000	+	.	gene_id "MSTRG.133040"; transcript_id "MSTRG.133040.40"; exon_number "6";
chr4	StringTie	exon	25388838	25388882	1000	+	.	gene_id "MSTRG.133040"; transcript_id "MSTRG.133040.40"; exon_number "7";
chr4	StringTie	exon	25390136	25390220	1000	+	.	gene_id "MSTRG.133040"; transcript_id "MSTRG.133040.40"; exon_number "8";
chr4	StringTie	exon	25390911	25391015	1000	+	.	gene_id "MSTRG.133040"; transcript_id "MSTRG.133040.40"; exon_number "9";
chr4	StringTie	exon	25392338	25392421	1000	+	.	gene_id "MSTRG.133040"; transcript_id "MSTRG.133040.40"; exon_number "10";
chr4	StringTie	exon	25393805	25393891	1000	+	.	gene_id "MSTRG.133040"; transcript_id "MSTRG.133040.40"; exon_number "11";
chr4	StringTie	exon	25394310	25394374	1000	+	.	gene_id "MSTRG.133040"; transcript_id "MSTRG.133040.40"; exon_number "12";
chr4	StringTie	exon	25394671	25394713	1000	+	.	gene_id "MSTRG.133040"; transcript_id "MSTRG.133040.40"; exon_number "13";
chr4	StringTie	exon	25394829	25394905	1000	+	.	gene_id "MSTRG.133040"; transcript_id "MSTRG.133040.40"; exon_number "14";
chr4	StringTie	exon	25396664	25396764	1000	+	.	gene_id "MSTRG.133040"; transcript_id "MSTRG.133040.40"; exon_number "15";
chr4	StringTie	exon	25396848	25396899	1000	+	.	gene_id "MSTRG.133040"; transcript_id "MSTRG.133040.40"; exon_number "16";
chr4	StringTie	exon	25402971	25403026	1000	+	.	gene_id "MSTRG.133040"; transcript_id "MSTRG.133040.40"; exon_number "17";
chr4	StringTie	exon	25405573	25405619	1000	+	.	gene_id "MSTRG.133040"; transcript_id "MSTRG.133040.40"; exon_number "18";
chr4	StringTie	exon	25406829	25406885	1000	+	.	gene_id "MSTRG.133040"; transcript_id "MSTRG.133040.40"; exon_number "19";
chr4	StringTie	exon	25407197	25407253	1000	+	.	gene_id "MSTRG.133040"; transcript_id "MSTRG.133040.40"; exon_number "20";
chr4	StringTie	exon	25409698	25409791	1000	+	.	gene_id "MSTRG.133040"; transcript_id "MSTRG.133040.40"; exon_number "21";
chr4	StringTie	exon	25413645	25413742	1000	+	.	gene_id "MSTRG.133040"; transcript_id "MSTRG.133040.40"; exon_number "22";
chr4	StringTie	exon	25414324	25414385	1000	+	.	gene_id "MSTRG.133040"; transcript_id "MSTRG.133040.40"; exon_number "23";
chr4	StringTie	exon	25414466	25414504	1000	+	.	gene_id "MSTRG.133040"; transcript_id "MSTRG.133040.40"; exon_number "24";
chr4	StringTie	exon	25414599	25414700	1000	+	.	gene_id "MSTRG.133040"; transcript_id "MSTRG.133040.40"; exon_number "25";
chr4	StringTie	exon	25415466	25415540	1000	+	.	gene_id "MSTRG.133040"; transcript_id "MSTRG.133040.40"; exon_number "26";
chr4	StringTie	exon	25416425	25416598	1000	+	.	gene_id "MSTRG.133040"; transcript_id "MSTRG.133040.40"; exon_number "27";
chr4	StringTie	exon	25417616	25417739	1000	+	.	gene_id "MSTRG.133040"; transcript_id "MSTRG.133040.40"; exon_number "28";
chr4	StringTie	exon	25418155	25418480	1000	+	.	gene_id "MSTRG.133040"; transcript_id "MSTRG.133040.40"; exon_number "29";
chr4	StringTie	exon	25425317	25425505	1000	+	.	gene_id "MSTRG.133040"; transcript_id "MSTRG.133040.40"; exon_number "30";
chr4	StringTie	exon	25441530	25441746	1000	+	.	gene_id "MSTRG.133040"; transcript_id "MSTRG.133040.40"; exon_number "31";
chr4	StringTie	exon	25445432	25445488	1000	+	.	gene_id "MSTRG.133040"; transcript_id "MSTRG.133040.40"; exon_number "32";
chr4	StringTie	exon	25458439	25460453	1000	+	.	gene_id "MSTRG.133040"; transcript_id "MSTRG.133040.40"; exon_number "33";
chr4	StringTie	transcript	25377043	25419059	1000	+	.	gene_id "MSTRG.133040"; transcript_id "MSTRG.133040.41";
chr4	StringTie	exon	25377043	25377344	1000	+	.	gene_id "MSTRG.133040"; transcript_id "MSTRG.133040.41"; exon_number "1";
chr4	StringTie	exon	25377418	25377556	1000	+	.	gene_id "MSTRG.133040"; transcript_id "MSTRG.133040.41"; exon_number "2";
chr4	StringTie	exon	25380374	25380445	1000	+	.	gene_id "MSTRG.133040"; transcript_id "MSTRG.133040.41"; exon_number "3";
chr4	StringTie	exon	25383261	25383393	1000	+	.	gene_id "MSTRG.133040"; transcript_id "MSTRG.133040.41"; exon_number "4";
chr4	StringTie	exon	25388500	25388574	1000	+	.	gene_id "MSTRG.133040"; transcript_id "MSTRG.133040.41"; exon_number "5";
chr4	StringTie	exon	25388717	25388743	1000	+	.	gene_id "MSTRG.133040"; transcript_id "MSTRG.133040.41"; exon_number "6";
chr4	StringTie	exon	25388838	25388882	1000	+	.	gene_id "MSTRG.133040"; transcript_id "MSTRG.133040.41"; exon_number "7";
chr4	StringTie	exon	25390136	25390220	1000	+	.	gene_id "MSTRG.133040"; transcript_id "MSTRG.133040.41"; exon_number "8";
chr4	StringTie	exon	25390911	25391015	1000	+	.	gene_id "MSTRG.133040"; transcript_id "MSTRG.133040.41"; exon_number "9";
chr4	StringTie	exon	25392338	25392421	1000	+	.	gene_id "MSTRG.133040"; transcript_id "MSTRG.133040.41"; exon_number "10";
chr4	StringTie	exon	25393805	25393891	1000	+	.	gene_id "MSTRG.133040"; transcript_id "MSTRG.133040.41"; exon_number "11";
chr4	StringTie	exon	25394310	25394374	1000	+	.	gene_id "MSTRG.133040"; transcript_id "MSTRG.133040.41"; exon_number "12";
chr4	StringTie	exon	25394671	25394713	1000	+	.	gene_id "MSTRG.133040"; transcript_id "MSTRG.133040.41"; exon_number "13";
chr4	StringTie	exon	25394829	25394905	1000	+	.	gene_id "MSTRG.133040"; transcript_id "MSTRG.133040.41"; exon_number "14";
chr4	StringTie	exon	25396664	25396764	1000	+	.	gene_id "MSTRG.133040"; transcript_id "MSTRG.133040.41"; exon_number "15";
chr4	StringTie	exon	25396848	25396899	1000	+	.	gene_id "MSTRG.133040"; transcript_id "MSTRG.133040.41"; exon_number "16";
chr4	StringTie	exon	25402971	25403026	1000	+	.	gene_id "MSTRG.133040"; transcript_id "MSTRG.133040.41"; exon_number "17";
chr4	StringTie	exon	25405573	25405619	1000	+	.	gene_id "MSTRG.133040"; transcript_id "MSTRG.133040.41"; exon_number "18";
chr4	StringTie	exon	25406829	25406885	1000	+	.	gene_id "MSTRG.133040"; transcript_id "MSTRG.133040.41"; exon_number "19";
chr4	StringTie	exon	25407197	25407253	1000	+	.	gene_id "MSTRG.133040"; transcript_id "MSTRG.133040.41"; exon_number "20";
chr4	StringTie	exon	25409698	25409791	1000	+	.	gene_id "MSTRG.133040"; transcript_id "MSTRG.133040.41"; exon_number "21";
chr4	StringTie	exon	25413645	25413742	1000	+	.	gene_id "MSTRG.133040"; transcript_id "MSTRG.133040.41"; exon_number "22";
chr4	StringTie	exon	25414324	25414385	1000	+	.	gene_id "MSTRG.133040"; transcript_id "MSTRG.133040.41"; exon_number "23";
chr4	StringTie	exon	25414466	25414504	1000	+	.	gene_id "MSTRG.133040"; transcript_id "MSTRG.133040.41"; exon_number "24";
chr4	StringTie	exon	25414599	25414700	1000	+	.	gene_id "MSTRG.133040"; transcript_id "MSTRG.133040.41"; exon_number "25";
chr4	StringTie	exon	25415466	25415540	1000	+	.	gene_id "MSTRG.133040"; transcript_id "MSTRG.133040.41"; exon_number "26";
chr4	StringTie	exon	25416425	25416598	1000	+	.	gene_id "MSTRG.133040"; transcript_id "MSTRG.133040.41"; exon_number "27";
chr4	StringTie	exon	25417616	25417739	1000	+	.	gene_id "MSTRG.133040"; transcript_id "MSTRG.133040.41"; exon_number "28";
chr4	StringTie	exon	25418155	25419059	1000	+	.	gene_id "MSTRG.133040"; transcript_id "MSTRG.133040.41"; exon_number "29";
chr4	StringTie	transcript	25377080	25418605	1000	+	.	gene_id "MSTRG.133040"; transcript_id "MSTRG.133040.42";
chr4	StringTie	exon	25377080	25377344	1000	+	.	gene_id "MSTRG.133040"; transcript_id "MSTRG.133040.42"; exon_number "1";
chr4	StringTie	exon	25377418	25377556	1000	+	.	gene_id "MSTRG.133040"; transcript_id "MSTRG.133040.42"; exon_number "2";
chr4	StringTie	exon	25380374	25380479	1000	+	.	gene_id "MSTRG.133040"; transcript_id "MSTRG.133040.42"; exon_number "3";
chr4	StringTie	exon	25383261	25383393	1000	+	.	gene_id "MSTRG.133040"; transcript_id "MSTRG.133040.42"; exon_number "4";
chr4	StringTie	exon	25388500	25388574	1000	+	.	gene_id "MSTRG.133040"; transcript_id "MSTRG.133040.42"; exon_number "5";
chr4	StringTie	exon	25388717	25388743	1000	+	.	gene_id "MSTRG.133040"; transcript_id "MSTRG.133040.42"; exon_number "6";
chr4	StringTie	exon	25388838	25388882	1000	+	.	gene_id "MSTRG.133040"; transcript_id "MSTRG.133040.42"; exon_number "7";
chr4	StringTie	exon	25390136	25390220	1000	+	.	gene_id "MSTRG.133040"; transcript_id "MSTRG.133040.42"; exon_number "8";
chr4	StringTie	exon	25390911	25391015	1000	+	.	gene_id "MSTRG.133040"; transcript_id "MSTRG.133040.42"; exon_number "9";
chr4	StringTie	exon	25392338	25392421	1000	+	.	gene_id "MSTRG.133040"; transcript_id "MSTRG.133040.42"; exon_number "10";
chr4	StringTie	exon	25392763	25393480	1000	+	.	gene_id "MSTRG.133040"; transcript_id "MSTRG.133040.42"; exon_number "11";
chr4	StringTie	exon	25393805	25393891	1000	+	.	gene_id "MSTRG.133040"; transcript_id "MSTRG.133040.42"; exon_number "12";
chr4	StringTie	exon	25394310	25394374	1000	+	.	gene_id "MSTRG.133040"; transcript_id "MSTRG.133040.42"; exon_number "13";
chr4	StringTie	exon	25394671	25394713	1000	+	.	gene_id "MSTRG.133040"; transcript_id "MSTRG.133040.42"; exon_number "14";
chr4	StringTie	exon	25394829	25394905	1000	+	.	gene_id "MSTRG.133040"; transcript_id "MSTRG.133040.42"; exon_number "15";
chr4	StringTie	exon	25396664	25396764	1000	+	.	gene_id "MSTRG.133040"; transcript_id "MSTRG.133040.42"; exon_number "16";
chr4	StringTie	exon	25396848	25396899	1000	+	.	gene_id "MSTRG.133040"; transcript_id "MSTRG.133040.42"; exon_number "17";
chr4	StringTie	exon	25402971	25403026	1000	+	.	gene_id "MSTRG.133040"; transcript_id "MSTRG.133040.42"; exon_number "18";
chr4	StringTie	exon	25405573	25405619	1000	+	.	gene_id "MSTRG.133040"; transcript_id "MSTRG.133040.42"; exon_number "19";
chr4	StringTie	exon	25406829	25406885	1000	+	.	gene_id "MSTRG.133040"; transcript_id "MSTRG.133040.42"; exon_number "20";
chr4	StringTie	exon	25407197	25407253	1000	+	.	gene_id "MSTRG.133040"; transcript_id "MSTRG.133040.42"; exon_number "21";
chr4	StringTie	exon	25409698	25409791	1000	+	.	gene_id "MSTRG.133040"; transcript_id "MSTRG.133040.42"; exon_number "22";
chr4	StringTie	exon	25413645	25413742	1000	+	.	gene_id "MSTRG.133040"; transcript_id "MSTRG.133040.42"; exon_number "23";
chr4	StringTie	exon	25414324	25414385	1000	+	.	gene_id "MSTRG.133040"; transcript_id "MSTRG.133040.42"; exon_number "24";
chr4	StringTie	exon	25414466	25414504	1000	+	.	gene_id "MSTRG.133040"; transcript_id "MSTRG.133040.42"; exon_number "25";
chr4	StringTie	exon	25414599	25414700	1000	+	.	gene_id "MSTRG.133040"; transcript_id "MSTRG.133040.42"; exon_number "26";
chr4	StringTie	exon	25415466	25415540	1000	+	.	gene_id "MSTRG.133040"; transcript_id "MSTRG.133040.42"; exon_number "27";
chr4	StringTie	exon	25416425	25416598	1000	+	.	gene_id "MSTRG.133040"; transcript_id "MSTRG.133040.42"; exon_number "28";
chr4	StringTie	exon	25417616	25417739	1000	+	.	gene_id "MSTRG.133040"; transcript_id "MSTRG.133040.42"; exon_number "29";
chr4	StringTie	exon	25418155	25418605	1000	+	.	gene_id "MSTRG.133040"; transcript_id "MSTRG.133040.42"; exon_number "30";
chr4	StringTie	transcript	25377116	25441699	1000	+	.	gene_id "MSTRG.133040"; transcript_id "MSTRG.133040.43";
chr4	StringTie	exon	25377116	25377344	1000	+	.	gene_id "MSTRG.133040"; transcript_id "MSTRG.133040.43"; exon_number "1";
chr4	StringTie	exon	25377418	25377556	1000	+	.	gene_id "MSTRG.133040"; transcript_id "MSTRG.133040.43"; exon_number "2";
chr4	StringTie	exon	25380374	25380479	1000	+	.	gene_id "MSTRG.133040"; transcript_id "MSTRG.133040.43"; exon_number "3";
chr4	StringTie	exon	25383261	25383393	1000	+	.	gene_id "MSTRG.133040"; transcript_id "MSTRG.133040.43"; exon_number "4";
chr4	StringTie	exon	25388500	25388574	1000	+	.	gene_id "MSTRG.133040"; transcript_id "MSTRG.133040.43"; exon_number "5";
chr4	StringTie	exon	25388717	25388743	1000	+	.	gene_id "MSTRG.133040"; transcript_id "MSTRG.133040.43"; exon_number "6";
chr4	StringTie	exon	25388838	25388882	1000	+	.	gene_id "MSTRG.133040"; transcript_id "MSTRG.133040.43"; exon_number "7";
chr4	StringTie	exon	25390136	25390220	1000	+	.	gene_id "MSTRG.133040"; transcript_id "MSTRG.133040.43"; exon_number "8";
chr4	StringTie	exon	25390911	25391015	1000	+	.	gene_id "MSTRG.133040"; transcript_id "MSTRG.133040.43"; exon_number "9";
chr4	StringTie	exon	25392338	25392421	1000	+	.	gene_id "MSTRG.133040"; transcript_id "MSTRG.133040.43"; exon_number "10";
chr4	StringTie	exon	25393805	25393891	1000	+	.	gene_id "MSTRG.133040"; transcript_id "MSTRG.133040.43"; exon_number "11";
chr4	StringTie	exon	25394310	25394374	1000	+	.	gene_id "MSTRG.133040"; transcript_id "MSTRG.133040.43"; exon_number "12";
chr4	StringTie	exon	25394671	25394713	1000	+	.	gene_id "MSTRG.133040"; transcript_id "MSTRG.133040.43"; exon_number "13";
chr4	StringTie	exon	25394829	25394905	1000	+	.	gene_id "MSTRG.133040"; transcript_id "MSTRG.133040.43"; exon_number "14";
chr4	StringTie	exon	25396664	25396764	1000	+	.	gene_id "MSTRG.133040"; transcript_id "MSTRG.133040.43"; exon_number "15";
chr4	StringTie	exon	25396848	25396899	1000	+	.	gene_id "MSTRG.133040"; transcript_id "MSTRG.133040.43"; exon_number "16";
chr4	StringTie	exon	25402971	25403026	1000	+	.	gene_id "MSTRG.133040"; transcript_id "MSTRG.133040.43"; exon_number "17";
chr4	StringTie	exon	25405573	25405619	1000	+	.	gene_id "MSTRG.133040"; transcript_id "MSTRG.133040.43"; exon_number "18";
chr4	StringTie	exon	25406829	25406885	1000	+	.	gene_id "MSTRG.133040"; transcript_id "MSTRG.133040.43"; exon_number "19";
chr4	StringTie	exon	25407197	25407253	1000	+	.	gene_id "MSTRG.133040"; transcript_id "MSTRG.133040.43"; exon_number "20";
chr4	StringTie	exon	25409698	25409791	1000	+	.	gene_id "MSTRG.133040"; transcript_id "MSTRG.133040.43"; exon_number "21";
chr4	StringTie	exon	25413645	25413742	1000	+	.	gene_id "MSTRG.133040"; transcript_id "MSTRG.133040.43"; exon_number "22";
chr4	StringTie	exon	25414324	25414385	1000	+	.	gene_id "MSTRG.133040"; transcript_id "MSTRG.133040.43"; exon_number "23";
chr4	StringTie	exon	25414466	25414504	1000	+	.	gene_id "MSTRG.133040"; transcript_id "MSTRG.133040.43"; exon_number "24";
chr4	StringTie	exon	25414599	25414700	1000	+	.	gene_id "MSTRG.133040"; transcript_id "MSTRG.133040.43"; exon_number "25";
chr4	StringTie	exon	25415466	25415540	1000	+	.	gene_id "MSTRG.133040"; transcript_id "MSTRG.133040.43"; exon_number "26";
chr4	StringTie	exon	25416425	25416598	1000	+	.	gene_id "MSTRG.133040"; transcript_id "MSTRG.133040.43"; exon_number "27";
chr4	StringTie	exon	25417616	25417739	1000	+	.	gene_id "MSTRG.133040"; transcript_id "MSTRG.133040.43"; exon_number "28";
chr4	StringTie	exon	25418155	25418480	1000	+	.	gene_id "MSTRG.133040"; transcript_id "MSTRG.133040.43"; exon_number "29";
chr4	StringTie	exon	25441530	25441699	1000	+	.	gene_id "MSTRG.133040"; transcript_id "MSTRG.133040.43"; exon_number "30";
chr4	StringTie	transcript	25377122	25418625	1000	+	.	gene_id "MSTRG.133040"; transcript_id "MSTRG.133040.44";
chr4	StringTie	exon	25377122	25377344	1000	+	.	gene_id "MSTRG.133040"; transcript_id "MSTRG.133040.44"; exon_number "1";
chr4	StringTie	exon	25377418	25377556	1000	+	.	gene_id "MSTRG.133040"; transcript_id "MSTRG.133040.44"; exon_number "2";
chr4	StringTie	exon	25380374	25380479	1000	+	.	gene_id "MSTRG.133040"; transcript_id "MSTRG.133040.44"; exon_number "3";
chr4	StringTie	exon	25383261	25383393	1000	+	.	gene_id "MSTRG.133040"; transcript_id "MSTRG.133040.44"; exon_number "4";
chr4	StringTie	exon	25388500	25388574	1000	+	.	gene_id "MSTRG.133040"; transcript_id "MSTRG.133040.44"; exon_number "5";
chr4	StringTie	exon	25388717	25388743	1000	+	.	gene_id "MSTRG.133040"; transcript_id "MSTRG.133040.44"; exon_number "6";
chr4	StringTie	exon	25388838	25388882	1000	+	.	gene_id "MSTRG.133040"; transcript_id "MSTRG.133040.44"; exon_number "7";
chr4	StringTie	exon	25390136	25390220	1000	+	.	gene_id "MSTRG.133040"; transcript_id "MSTRG.133040.44"; exon_number "8";
chr4	StringTie	exon	25390911	25391015	1000	+	.	gene_id "MSTRG.133040"; transcript_id "MSTRG.133040.44"; exon_number "9";
chr4	StringTie	exon	25392338	25392421	1000	+	.	gene_id "MSTRG.133040"; transcript_id "MSTRG.133040.44"; exon_number "10";
chr4	StringTie	exon	25393805	25393891	1000	+	.	gene_id "MSTRG.133040"; transcript_id "MSTRG.133040.44"; exon_number "11";
chr4	StringTie	exon	25394310	25394374	1000	+	.	gene_id "MSTRG.133040"; transcript_id "MSTRG.133040.44"; exon_number "12";
chr4	StringTie	exon	25394671	25394713	1000	+	.	gene_id "MSTRG.133040"; transcript_id "MSTRG.133040.44"; exon_number "13";
chr4	StringTie	exon	25394829	25394913	1000	+	.	gene_id "MSTRG.133040"; transcript_id "MSTRG.133040.44"; exon_number "14";
chr4	StringTie	exon	25396664	25396764	1000	+	.	gene_id "MSTRG.133040"; transcript_id "MSTRG.133040.44"; exon_number "15";
chr4	StringTie	exon	25396848	25396899	1000	+	.	gene_id "MSTRG.133040"; transcript_id "MSTRG.133040.44"; exon_number "16";
chr4	StringTie	exon	25402971	25403026	1000	+	.	gene_id "MSTRG.133040"; transcript_id "MSTRG.133040.44"; exon_number "17";
chr4	StringTie	exon	25405573	25405619	1000	+	.	gene_id "MSTRG.133040"; transcript_id "MSTRG.133040.44"; exon_number "18";
chr4	StringTie	exon	25406829	25406885	1000	+	.	gene_id "MSTRG.133040"; transcript_id "MSTRG.133040.44"; exon_number "19";
chr4	StringTie	exon	25407197	25407253	1000	+	.	gene_id "MSTRG.133040"; transcript_id "MSTRG.133040.44"; exon_number "20";
chr4	StringTie	exon	25409698	25409791	1000	+	.	gene_id "MSTRG.133040"; transcript_id "MSTRG.133040.44"; exon_number "21";
chr4	StringTie	exon	25413645	25413742	1000	+	.	gene_id "MSTRG.133040"; transcript_id "MSTRG.133040.44"; exon_number "22";
chr4	StringTie	exon	25414324	25414385	1000	+	.	gene_id "MSTRG.133040"; transcript_id "MSTRG.133040.44"; exon_number "23";
chr4	StringTie	exon	25414466	25414504	1000	+	.	gene_id "MSTRG.133040"; transcript_id "MSTRG.133040.44"; exon_number "24";
chr4	StringTie	exon	25414599	25414700	1000	+	.	gene_id "MSTRG.133040"; transcript_id "MSTRG.133040.44"; exon_number "25";
chr4	StringTie	exon	25415466	25415540	1000	+	.	gene_id "MSTRG.133040"; transcript_id "MSTRG.133040.44"; exon_number "26";
chr4	StringTie	exon	25416425	25416598	1000	+	.	gene_id "MSTRG.133040"; transcript_id "MSTRG.133040.44"; exon_number "27";
chr4	StringTie	exon	25417616	25417739	1000	+	.	gene_id "MSTRG.133040"; transcript_id "MSTRG.133040.44"; exon_number "28";
chr4	StringTie	exon	25418155	25418625	1000	+	.	gene_id "MSTRG.133040"; transcript_id "MSTRG.133040.44"; exon_number "29";
chr4	StringTie	transcript	25377123	25441552	1000	+	.	gene_id "MSTRG.133040"; transcript_id "MSTRG.133040.45";
chr4	StringTie	exon	25377123	25377344	1000	+	.	gene_id "MSTRG.133040"; transcript_id "MSTRG.133040.45"; exon_number "1";
chr4	StringTie	exon	25377418	25377556	1000	+	.	gene_id "MSTRG.133040"; transcript_id "MSTRG.133040.45"; exon_number "2";
chr4	StringTie	exon	25380374	25380479	1000	+	.	gene_id "MSTRG.133040"; transcript_id "MSTRG.133040.45"; exon_number "3";
chr4	StringTie	exon	25383261	25383393	1000	+	.	gene_id "MSTRG.133040"; transcript_id "MSTRG.133040.45"; exon_number "4";
chr4	StringTie	exon	25388500	25388574	1000	+	.	gene_id "MSTRG.133040"; transcript_id "MSTRG.133040.45"; exon_number "5";
chr4	StringTie	exon	25388717	25388743	1000	+	.	gene_id "MSTRG.133040"; transcript_id "MSTRG.133040.45"; exon_number "6";
chr4	StringTie	exon	25388838	25388882	1000	+	.	gene_id "MSTRG.133040"; transcript_id "MSTRG.133040.45"; exon_number "7";
chr4	StringTie	exon	25390136	25390220	1000	+	.	gene_id "MSTRG.133040"; transcript_id "MSTRG.133040.45"; exon_number "8";
chr4	StringTie	exon	25390911	25391015	1000	+	.	gene_id "MSTRG.133040"; transcript_id "MSTRG.133040.45"; exon_number "9";
chr4	StringTie	exon	25392338	25392421	1000	+	.	gene_id "MSTRG.133040"; transcript_id "MSTRG.133040.45"; exon_number "10";
chr4	StringTie	exon	25393805	25393891	1000	+	.	gene_id "MSTRG.133040"; transcript_id "MSTRG.133040.45"; exon_number "11";
chr4	StringTie	exon	25394310	25394374	1000	+	.	gene_id "MSTRG.133040"; transcript_id "MSTRG.133040.45"; exon_number "12";
chr4	StringTie	exon	25394671	25394713	1000	+	.	gene_id "MSTRG.133040"; transcript_id "MSTRG.133040.45"; exon_number "13";
chr4	StringTie	exon	25394829	25394905	1000	+	.	gene_id "MSTRG.133040"; transcript_id "MSTRG.133040.45"; exon_number "14";
chr4	StringTie	exon	25396664	25396764	1000	+	.	gene_id "MSTRG.133040"; transcript_id "MSTRG.133040.45"; exon_number "15";
chr4	StringTie	exon	25396848	25396899	1000	+	.	gene_id "MSTRG.133040"; transcript_id "MSTRG.133040.45"; exon_number "16";
chr4	StringTie	exon	25402971	25403026	1000	+	.	gene_id "MSTRG.133040"; transcript_id "MSTRG.133040.45"; exon_number "17";
chr4	StringTie	exon	25405573	25405619	1000	+	.	gene_id "MSTRG.133040"; transcript_id "MSTRG.133040.45"; exon_number "18";
chr4	StringTie	exon	25406829	25406885	1000	+	.	gene_id "MSTRG.133040"; transcript_id "MSTRG.133040.45"; exon_number "19";
chr4	StringTie	exon	25407197	25407253	1000	+	.	gene_id "MSTRG.133040"; transcript_id "MSTRG.133040.45"; exon_number "20";
chr4	StringTie	exon	25409698	25409791	1000	+	.	gene_id "MSTRG.133040"; transcript_id "MSTRG.133040.45"; exon_number "21";
chr4	StringTie	exon	25413645	25414504	1000	+	.	gene_id "MSTRG.133040"; transcript_id "MSTRG.133040.45"; exon_number "22";
chr4	StringTie	exon	25414599	25414700	1000	+	.	gene_id "MSTRG.133040"; transcript_id "MSTRG.133040.45"; exon_number "23";
chr4	StringTie	exon	25415466	25415540	1000	+	.	gene_id "MSTRG.133040"; transcript_id "MSTRG.133040.45"; exon_number "24";
chr4	StringTie	exon	25416425	25416598	1000	+	.	gene_id "MSTRG.133040"; transcript_id "MSTRG.133040.45"; exon_number "25";
chr4	StringTie	exon	25417616	25417739	1000	+	.	gene_id "MSTRG.133040"; transcript_id "MSTRG.133040.45"; exon_number "26";
chr4	StringTie	exon	25418155	25418244	1000	+	.	gene_id "MSTRG.133040"; transcript_id "MSTRG.133040.45"; exon_number "27";
chr4	StringTie	exon	25441530	25441552	1000	+	.	gene_id "MSTRG.133040"; transcript_id "MSTRG.133040.45"; exon_number "28";
chr4	StringTie	transcript	25377129	25425361	1000	+	.	gene_id "MSTRG.133040"; transcript_id "MSTRG.133040.46";
chr4	StringTie	exon	25377129	25377556	1000	+	.	gene_id "MSTRG.133040"; transcript_id "MSTRG.133040.46"; exon_number "1";
chr4	StringTie	exon	25380374	25380479	1000	+	.	gene_id "MSTRG.133040"; transcript_id "MSTRG.133040.46"; exon_number "2";
chr4	StringTie	exon	25383261	25383393	1000	+	.	gene_id "MSTRG.133040"; transcript_id "MSTRG.133040.46"; exon_number "3";
chr4	StringTie	exon	25388500	25388574	1000	+	.	gene_id "MSTRG.133040"; transcript_id "MSTRG.133040.46"; exon_number "4";
chr4	StringTie	exon	25388717	25388743	1000	+	.	gene_id "MSTRG.133040"; transcript_id "MSTRG.133040.46"; exon_number "5";
chr4	StringTie	exon	25388838	25388882	1000	+	.	gene_id "MSTRG.133040"; transcript_id "MSTRG.133040.46"; exon_number "6";
chr4	StringTie	exon	25390136	25390220	1000	+	.	gene_id "MSTRG.133040"; transcript_id "MSTRG.133040.46"; exon_number "7";
chr4	StringTie	exon	25390911	25391015	1000	+	.	gene_id "MSTRG.133040"; transcript_id "MSTRG.133040.46"; exon_number "8";
chr4	StringTie	exon	25392338	25392421	1000	+	.	gene_id "MSTRG.133040"; transcript_id "MSTRG.133040.46"; exon_number "9";
chr4	StringTie	exon	25393805	25393891	1000	+	.	gene_id "MSTRG.133040"; transcript_id "MSTRG.133040.46"; exon_number "10";
chr4	StringTie	exon	25394310	25394374	1000	+	.	gene_id "MSTRG.133040"; transcript_id "MSTRG.133040.46"; exon_number "11";
chr4	StringTie	exon	25394671	25394713	1000	+	.	gene_id "MSTRG.133040"; transcript_id "MSTRG.133040.46"; exon_number "12";
chr4	StringTie	exon	25394829	25394913	1000	+	.	gene_id "MSTRG.133040"; transcript_id "MSTRG.133040.46"; exon_number "13";
chr4	StringTie	exon	25396664	25396764	1000	+	.	gene_id "MSTRG.133040"; transcript_id "MSTRG.133040.46"; exon_number "14";
chr4	StringTie	exon	25396848	25396899	1000	+	.	gene_id "MSTRG.133040"; transcript_id "MSTRG.133040.46"; exon_number "15";
chr4	StringTie	exon	25402971	25403026	1000	+	.	gene_id "MSTRG.133040"; transcript_id "MSTRG.133040.46"; exon_number "16";
chr4	StringTie	exon	25405573	25405619	1000	+	.	gene_id "MSTRG.133040"; transcript_id "MSTRG.133040.46"; exon_number "17";
chr4	StringTie	exon	25406829	25406885	1000	+	.	gene_id "MSTRG.133040"; transcript_id "MSTRG.133040.46"; exon_number "18";
chr4	StringTie	exon	25407197	25407253	1000	+	.	gene_id "MSTRG.133040"; transcript_id "MSTRG.133040.46"; exon_number "19";
chr4	StringTie	exon	25409698	25409791	1000	+	.	gene_id "MSTRG.133040"; transcript_id "MSTRG.133040.46"; exon_number "20";
chr4	StringTie	exon	25413645	25413742	1000	+	.	gene_id "MSTRG.133040"; transcript_id "MSTRG.133040.46"; exon_number "21";
chr4	StringTie	exon	25414324	25414385	1000	+	.	gene_id "MSTRG.133040"; transcript_id "MSTRG.133040.46"; exon_number "22";
chr4	StringTie	exon	25414466	25414504	1000	+	.	gene_id "MSTRG.133040"; transcript_id "MSTRG.133040.46"; exon_number "23";
chr4	StringTie	exon	25414599	25414700	1000	+	.	gene_id "MSTRG.133040"; transcript_id "MSTRG.133040.46"; exon_number "24";
chr4	StringTie	exon	25415466	25415540	1000	+	.	gene_id "MSTRG.133040"; transcript_id "MSTRG.133040.46"; exon_number "25";
chr4	StringTie	exon	25416425	25416598	1000	+	.	gene_id "MSTRG.133040"; transcript_id "MSTRG.133040.46"; exon_number "26";
chr4	StringTie	exon	25417616	25417739	1000	+	.	gene_id "MSTRG.133040"; transcript_id "MSTRG.133040.46"; exon_number "27";
chr4	StringTie	exon	25418155	25418480	1000	+	.	gene_id "MSTRG.133040"; transcript_id "MSTRG.133040.46"; exon_number "28";
chr4	StringTie	exon	25425317	25425361	1000	+	.	gene_id "MSTRG.133040"; transcript_id "MSTRG.133040.46"; exon_number "29";
chr4	StringTie	transcript	25377139	25418718	1000	+	.	gene_id "MSTRG.133040"; transcript_id "MSTRG.133040.47";
chr4	StringTie	exon	25377139	25377344	1000	+	.	gene_id "MSTRG.133040"; transcript_id "MSTRG.133040.47"; exon_number "1";
chr4	StringTie	exon	25377418	25377556	1000	+	.	gene_id "MSTRG.133040"; transcript_id "MSTRG.133040.47"; exon_number "2";
chr4	StringTie	exon	25380374	25380479	1000	+	.	gene_id "MSTRG.133040"; transcript_id "MSTRG.133040.47"; exon_number "3";
chr4	StringTie	exon	25383261	25383393	1000	+	.	gene_id "MSTRG.133040"; transcript_id "MSTRG.133040.47"; exon_number "4";
chr4	StringTie	exon	25388500	25388574	1000	+	.	gene_id "MSTRG.133040"; transcript_id "MSTRG.133040.47"; exon_number "5";
chr4	StringTie	exon	25388717	25388743	1000	+	.	gene_id "MSTRG.133040"; transcript_id "MSTRG.133040.47"; exon_number "6";
chr4	StringTie	exon	25388838	25388882	1000	+	.	gene_id "MSTRG.133040"; transcript_id "MSTRG.133040.47"; exon_number "7";
chr4	StringTie	exon	25390136	25390220	1000	+	.	gene_id "MSTRG.133040"; transcript_id "MSTRG.133040.47"; exon_number "8";
chr4	StringTie	exon	25390911	25391015	1000	+	.	gene_id "MSTRG.133040"; transcript_id "MSTRG.133040.47"; exon_number "9";
chr4	StringTie	exon	25392338	25392421	1000	+	.	gene_id "MSTRG.133040"; transcript_id "MSTRG.133040.47"; exon_number "10";
chr4	StringTie	exon	25393805	25393891	1000	+	.	gene_id "MSTRG.133040"; transcript_id "MSTRG.133040.47"; exon_number "11";
chr4	StringTie	exon	25394310	25394374	1000	+	.	gene_id "MSTRG.133040"; transcript_id "MSTRG.133040.47"; exon_number "12";
chr4	StringTie	exon	25394671	25394713	1000	+	.	gene_id "MSTRG.133040"; transcript_id "MSTRG.133040.47"; exon_number "13";
chr4	StringTie	exon	25394829	25394905	1000	+	.	gene_id "MSTRG.133040"; transcript_id "MSTRG.133040.47"; exon_number "14";
chr4	StringTie	exon	25396664	25396764	1000	+	.	gene_id "MSTRG.133040"; transcript_id "MSTRG.133040.47"; exon_number "15";
chr4	StringTie	exon	25396848	25396899	1000	+	.	gene_id "MSTRG.133040"; transcript_id "MSTRG.133040.47"; exon_number "16";
chr4	StringTie	exon	25402971	25403026	1000	+	.	gene_id "MSTRG.133040"; transcript_id "MSTRG.133040.47"; exon_number "17";
chr4	StringTie	exon	25405573	25405619	1000	+	.	gene_id "MSTRG.133040"; transcript_id "MSTRG.133040.47"; exon_number "18";
chr4	StringTie	exon	25406829	25406885	1000	+	.	gene_id "MSTRG.133040"; transcript_id "MSTRG.133040.47"; exon_number "19";
chr4	StringTie	exon	25407197	25407253	1000	+	.	gene_id "MSTRG.133040"; transcript_id "MSTRG.133040.47"; exon_number "20";
chr4	StringTie	exon	25409698	25409791	1000	+	.	gene_id "MSTRG.133040"; transcript_id "MSTRG.133040.47"; exon_number "21";
chr4	StringTie	exon	25413645	25413742	1000	+	.	gene_id "MSTRG.133040"; transcript_id "MSTRG.133040.47"; exon_number "22";
chr4	StringTie	exon	25414324	25414385	1000	+	.	gene_id "MSTRG.133040"; transcript_id "MSTRG.133040.47"; exon_number "23";
chr4	StringTie	exon	25414466	25414504	1000	+	.	gene_id "MSTRG.133040"; transcript_id "MSTRG.133040.47"; exon_number "24";
chr4	StringTie	exon	25414599	25414700	1000	+	.	gene_id "MSTRG.133040"; transcript_id "MSTRG.133040.47"; exon_number "25";
chr4	StringTie	exon	25415400	25415540	1000	+	.	gene_id "MSTRG.133040"; transcript_id "MSTRG.133040.47"; exon_number "26";
chr4	StringTie	exon	25416425	25416598	1000	+	.	gene_id "MSTRG.133040"; transcript_id "MSTRG.133040.47"; exon_number "27";
chr4	StringTie	exon	25417616	25417739	1000	+	.	gene_id "MSTRG.133040"; transcript_id "MSTRG.133040.47"; exon_number "28";
chr4	StringTie	exon	25418155	25418718	1000	+	.	gene_id "MSTRG.133040"; transcript_id "MSTRG.133040.47"; exon_number "29";
chr4	StringTie	transcript	25377141	25418694	1000	+	.	gene_id "MSTRG.133040"; transcript_id "MSTRG.133040.48";
chr4	StringTie	exon	25377141	25377173	1000	+	.	gene_id "MSTRG.133040"; transcript_id "MSTRG.133040.48"; exon_number "1";
chr4	StringTie	exon	25377418	25377556	1000	+	.	gene_id "MSTRG.133040"; transcript_id "MSTRG.133040.48"; exon_number "2";
chr4	StringTie	exon	25380374	25380479	1000	+	.	gene_id "MSTRG.133040"; transcript_id "MSTRG.133040.48"; exon_number "3";
chr4	StringTie	exon	25383261	25383393	1000	+	.	gene_id "MSTRG.133040"; transcript_id "MSTRG.133040.48"; exon_number "4";
chr4	StringTie	exon	25388500	25388574	1000	+	.	gene_id "MSTRG.133040"; transcript_id "MSTRG.133040.48"; exon_number "5";
chr4	StringTie	exon	25388717	25388743	1000	+	.	gene_id "MSTRG.133040"; transcript_id "MSTRG.133040.48"; exon_number "6";
chr4	StringTie	exon	25388838	25388882	1000	+	.	gene_id "MSTRG.133040"; transcript_id "MSTRG.133040.48"; exon_number "7";
chr4	StringTie	exon	25390136	25390220	1000	+	.	gene_id "MSTRG.133040"; transcript_id "MSTRG.133040.48"; exon_number "8";
chr4	StringTie	exon	25390911	25391015	1000	+	.	gene_id "MSTRG.133040"; transcript_id "MSTRG.133040.48"; exon_number "9";
chr4	StringTie	exon	25392338	25392421	1000	+	.	gene_id "MSTRG.133040"; transcript_id "MSTRG.133040.48"; exon_number "10";
chr4	StringTie	exon	25393805	25393891	1000	+	.	gene_id "MSTRG.133040"; transcript_id "MSTRG.133040.48"; exon_number "11";
chr4	StringTie	exon	25394310	25394374	1000	+	.	gene_id "MSTRG.133040"; transcript_id "MSTRG.133040.48"; exon_number "12";
chr4	StringTie	exon	25394671	25394713	1000	+	.	gene_id "MSTRG.133040"; transcript_id "MSTRG.133040.48"; exon_number "13";
chr4	StringTie	exon	25394829	25394905	1000	+	.	gene_id "MSTRG.133040"; transcript_id "MSTRG.133040.48"; exon_number "14";
chr4	StringTie	exon	25396664	25396764	1000	+	.	gene_id "MSTRG.133040"; transcript_id "MSTRG.133040.48"; exon_number "15";
chr4	StringTie	exon	25396848	25396899	1000	+	.	gene_id "MSTRG.133040"; transcript_id "MSTRG.133040.48"; exon_number "16";
chr4	StringTie	exon	25402971	25403026	1000	+	.	gene_id "MSTRG.133040"; transcript_id "MSTRG.133040.48"; exon_number "17";
chr4	StringTie	exon	25405573	25405619	1000	+	.	gene_id "MSTRG.133040"; transcript_id "MSTRG.133040.48"; exon_number "18";
chr4	StringTie	exon	25406829	25406885	1000	+	.	gene_id "MSTRG.133040"; transcript_id "MSTRG.133040.48"; exon_number "19";
chr4	StringTie	exon	25407197	25407253	1000	+	.	gene_id "MSTRG.133040"; transcript_id "MSTRG.133040.48"; exon_number "20";
chr4	StringTie	exon	25409698	25409791	1000	+	.	gene_id "MSTRG.133040"; transcript_id "MSTRG.133040.48"; exon_number "21";
chr4	StringTie	exon	25413645	25413742	1000	+	.	gene_id "MSTRG.133040"; transcript_id "MSTRG.133040.48"; exon_number "22";
chr4	StringTie	exon	25414324	25414385	1000	+	.	gene_id "MSTRG.133040"; transcript_id "MSTRG.133040.48"; exon_number "23";
chr4	StringTie	exon	25414466	25414504	1000	+	.	gene_id "MSTRG.133040"; transcript_id "MSTRG.133040.48"; exon_number "24";
chr4	StringTie	exon	25414599	25414700	1000	+	.	gene_id "MSTRG.133040"; transcript_id "MSTRG.133040.48"; exon_number "25";
chr4	StringTie	exon	25415466	25415540	1000	+	.	gene_id "MSTRG.133040"; transcript_id "MSTRG.133040.48"; exon_number "26";
chr4	StringTie	exon	25416425	25416598	1000	+	.	gene_id "MSTRG.133040"; transcript_id "MSTRG.133040.48"; exon_number "27";
chr4	StringTie	exon	25417616	25417739	1000	+	.	gene_id "MSTRG.133040"; transcript_id "MSTRG.133040.48"; exon_number "28";
chr4	StringTie	exon	25418155	25418694	1000	+	.	gene_id "MSTRG.133040"; transcript_id "MSTRG.133040.48"; exon_number "29";
chr4	StringTie	transcript	25377144	25418554	1000	+	.	gene_id "MSTRG.133040"; transcript_id "MSTRG.133040.49";
chr4	StringTie	exon	25377144	25377344	1000	+	.	gene_id "MSTRG.133040"; transcript_id "MSTRG.133040.49"; exon_number "1";
chr4	StringTie	exon	25377418	25377556	1000	+	.	gene_id "MSTRG.133040"; transcript_id "MSTRG.133040.49"; exon_number "2";
chr4	StringTie	exon	25380374	25380479	1000	+	.	gene_id "MSTRG.133040"; transcript_id "MSTRG.133040.49"; exon_number "3";
chr4	StringTie	exon	25383261	25383393	1000	+	.	gene_id "MSTRG.133040"; transcript_id "MSTRG.133040.49"; exon_number "4";
chr4	StringTie	exon	25388500	25388574	1000	+	.	gene_id "MSTRG.133040"; transcript_id "MSTRG.133040.49"; exon_number "5";
chr4	StringTie	exon	25388717	25388743	1000	+	.	gene_id "MSTRG.133040"; transcript_id "MSTRG.133040.49"; exon_number "6";
chr4	StringTie	exon	25388838	25388882	1000	+	.	gene_id "MSTRG.133040"; transcript_id "MSTRG.133040.49"; exon_number "7";
chr4	StringTie	exon	25390136	25390220	1000	+	.	gene_id "MSTRG.133040"; transcript_id "MSTRG.133040.49"; exon_number "8";
chr4	StringTie	exon	25390911	25391015	1000	+	.	gene_id "MSTRG.133040"; transcript_id "MSTRG.133040.49"; exon_number "9";
chr4	StringTie	exon	25392338	25392421	1000	+	.	gene_id "MSTRG.133040"; transcript_id "MSTRG.133040.49"; exon_number "10";
chr4	StringTie	exon	25393805	25393891	1000	+	.	gene_id "MSTRG.133040"; transcript_id "MSTRG.133040.49"; exon_number "11";
chr4	StringTie	exon	25394310	25394374	1000	+	.	gene_id "MSTRG.133040"; transcript_id "MSTRG.133040.49"; exon_number "12";
chr4	StringTie	exon	25394671	25394713	1000	+	.	gene_id "MSTRG.133040"; transcript_id "MSTRG.133040.49"; exon_number "13";
chr4	StringTie	exon	25394829	25394905	1000	+	.	gene_id "MSTRG.133040"; transcript_id "MSTRG.133040.49"; exon_number "14";
chr4	StringTie	exon	25396664	25396764	1000	+	.	gene_id "MSTRG.133040"; transcript_id "MSTRG.133040.49"; exon_number "15";
chr4	StringTie	exon	25396851	25396899	1000	+	.	gene_id "MSTRG.133040"; transcript_id "MSTRG.133040.49"; exon_number "16";
chr4	StringTie	exon	25402971	25403026	1000	+	.	gene_id "MSTRG.133040"; transcript_id "MSTRG.133040.49"; exon_number "17";
chr4	StringTie	exon	25405573	25405619	1000	+	.	gene_id "MSTRG.133040"; transcript_id "MSTRG.133040.49"; exon_number "18";
chr4	StringTie	exon	25406829	25406885	1000	+	.	gene_id "MSTRG.133040"; transcript_id "MSTRG.133040.49"; exon_number "19";
chr4	StringTie	exon	25407197	25407253	1000	+	.	gene_id "MSTRG.133040"; transcript_id "MSTRG.133040.49"; exon_number "20";
chr4	StringTie	exon	25409698	25409791	1000	+	.	gene_id "MSTRG.133040"; transcript_id "MSTRG.133040.49"; exon_number "21";
chr4	StringTie	exon	25413645	25413742	1000	+	.	gene_id "MSTRG.133040"; transcript_id "MSTRG.133040.49"; exon_number "22";
chr4	StringTie	exon	25414324	25414504	1000	+	.	gene_id "MSTRG.133040"; transcript_id "MSTRG.133040.49"; exon_number "23";
chr4	StringTie	exon	25414599	25414700	1000	+	.	gene_id "MSTRG.133040"; transcript_id "MSTRG.133040.49"; exon_number "24";
chr4	StringTie	exon	25415466	25415540	1000	+	.	gene_id "MSTRG.133040"; transcript_id "MSTRG.133040.49"; exon_number "25";
chr4	StringTie	exon	25416425	25416598	1000	+	.	gene_id "MSTRG.133040"; transcript_id "MSTRG.133040.49"; exon_number "26";
chr4	StringTie	exon	25417621	25417739	1000	+	.	gene_id "MSTRG.133040"; transcript_id "MSTRG.133040.49"; exon_number "27";
chr4	StringTie	exon	25418155	25418554	1000	+	.	gene_id "MSTRG.133040"; transcript_id "MSTRG.133040.49"; exon_number "28";
chr4	StringTie	transcript	25312771	25370374	1000	+	.	gene_id "MSTRG.133040"; transcript_id "MSTRG.133040.5";
chr4	StringTie	exon	25312771	25312936	1000	+	.	gene_id "MSTRG.133040"; transcript_id "MSTRG.133040.5"; exon_number "1";
chr4	StringTie	exon	25315318	25315400	1000	+	.	gene_id "MSTRG.133040"; transcript_id "MSTRG.133040.5"; exon_number "2";
chr4	StringTie	exon	25333183	25333458	1000	+	.	gene_id "MSTRG.133040"; transcript_id "MSTRG.133040.5"; exon_number "3";
chr4	StringTie	exon	25333908	25333988	1000	+	.	gene_id "MSTRG.133040"; transcript_id "MSTRG.133040.5"; exon_number "4";
chr4	StringTie	exon	25345548	25345620	1000	+	.	gene_id "MSTRG.133040"; transcript_id "MSTRG.133040.5"; exon_number "5";
chr4	StringTie	exon	25349492	25349642	1000	+	.	gene_id "MSTRG.133040"; transcript_id "MSTRG.133040.5"; exon_number "6";
chr4	StringTie	exon	25351589	25351689	1000	+	.	gene_id "MSTRG.133040"; transcript_id "MSTRG.133040.5"; exon_number "7";
chr4	StringTie	exon	25361859	25361980	1000	+	.	gene_id "MSTRG.133040"; transcript_id "MSTRG.133040.5"; exon_number "8";
chr4	StringTie	exon	25362226	25362301	1000	+	.	gene_id "MSTRG.133040"; transcript_id "MSTRG.133040.5"; exon_number "9";
chr4	StringTie	exon	25364454	25364505	1000	+	.	gene_id "MSTRG.133040"; transcript_id "MSTRG.133040.5"; exon_number "10";
chr4	StringTie	exon	25365022	25365166	1000	+	.	gene_id "MSTRG.133040"; transcript_id "MSTRG.133040.5"; exon_number "11";
chr4	StringTie	exon	25369029	25370374	1000	+	.	gene_id "MSTRG.133040"; transcript_id "MSTRG.133040.5"; exon_number "12";
chr4	StringTie	transcript	25377156	25418549	1000	+	.	gene_id "MSTRG.133040"; transcript_id "MSTRG.133040.50";
chr4	StringTie	exon	25377156	25377344	1000	+	.	gene_id "MSTRG.133040"; transcript_id "MSTRG.133040.50"; exon_number "1";
chr4	StringTie	exon	25377418	25377556	1000	+	.	gene_id "MSTRG.133040"; transcript_id "MSTRG.133040.50"; exon_number "2";
chr4	StringTie	exon	25380374	25380479	1000	+	.	gene_id "MSTRG.133040"; transcript_id "MSTRG.133040.50"; exon_number "3";
chr4	StringTie	exon	25383261	25383393	1000	+	.	gene_id "MSTRG.133040"; transcript_id "MSTRG.133040.50"; exon_number "4";
chr4	StringTie	exon	25388500	25388574	1000	+	.	gene_id "MSTRG.133040"; transcript_id "MSTRG.133040.50"; exon_number "5";
chr4	StringTie	exon	25388717	25388743	1000	+	.	gene_id "MSTRG.133040"; transcript_id "MSTRG.133040.50"; exon_number "6";
chr4	StringTie	exon	25388838	25388882	1000	+	.	gene_id "MSTRG.133040"; transcript_id "MSTRG.133040.50"; exon_number "7";
chr4	StringTie	exon	25390136	25390220	1000	+	.	gene_id "MSTRG.133040"; transcript_id "MSTRG.133040.50"; exon_number "8";
chr4	StringTie	exon	25390911	25391015	1000	+	.	gene_id "MSTRG.133040"; transcript_id "MSTRG.133040.50"; exon_number "9";
chr4	StringTie	exon	25392338	25392421	1000	+	.	gene_id "MSTRG.133040"; transcript_id "MSTRG.133040.50"; exon_number "10";
chr4	StringTie	exon	25393839	25393891	1000	+	.	gene_id "MSTRG.133040"; transcript_id "MSTRG.133040.50"; exon_number "11";
chr4	StringTie	exon	25394310	25394374	1000	+	.	gene_id "MSTRG.133040"; transcript_id "MSTRG.133040.50"; exon_number "12";
chr4	StringTie	exon	25394671	25394713	1000	+	.	gene_id "MSTRG.133040"; transcript_id "MSTRG.133040.50"; exon_number "13";
chr4	StringTie	exon	25394829	25394905	1000	+	.	gene_id "MSTRG.133040"; transcript_id "MSTRG.133040.50"; exon_number "14";
chr4	StringTie	exon	25396664	25396764	1000	+	.	gene_id "MSTRG.133040"; transcript_id "MSTRG.133040.50"; exon_number "15";
chr4	StringTie	exon	25396848	25396899	1000	+	.	gene_id "MSTRG.133040"; transcript_id "MSTRG.133040.50"; exon_number "16";
chr4	StringTie	exon	25402971	25403026	1000	+	.	gene_id "MSTRG.133040"; transcript_id "MSTRG.133040.50"; exon_number "17";
chr4	StringTie	exon	25405573	25405619	1000	+	.	gene_id "MSTRG.133040"; transcript_id "MSTRG.133040.50"; exon_number "18";
chr4	StringTie	exon	25406829	25406885	1000	+	.	gene_id "MSTRG.133040"; transcript_id "MSTRG.133040.50"; exon_number "19";
chr4	StringTie	exon	25407197	25407253	1000	+	.	gene_id "MSTRG.133040"; transcript_id "MSTRG.133040.50"; exon_number "20";
chr4	StringTie	exon	25409698	25409791	1000	+	.	gene_id "MSTRG.133040"; transcript_id "MSTRG.133040.50"; exon_number "21";
chr4	StringTie	exon	25413645	25413742	1000	+	.	gene_id "MSTRG.133040"; transcript_id "MSTRG.133040.50"; exon_number "22";
chr4	StringTie	exon	25414324	25414385	1000	+	.	gene_id "MSTRG.133040"; transcript_id "MSTRG.133040.50"; exon_number "23";
chr4	StringTie	exon	25414466	25414504	1000	+	.	gene_id "MSTRG.133040"; transcript_id "MSTRG.133040.50"; exon_number "24";
chr4	StringTie	exon	25414599	25414700	1000	+	.	gene_id "MSTRG.133040"; transcript_id "MSTRG.133040.50"; exon_number "25";
chr4	StringTie	exon	25415466	25415540	1000	+	.	gene_id "MSTRG.133040"; transcript_id "MSTRG.133040.50"; exon_number "26";
chr4	StringTie	exon	25416425	25416598	1000	+	.	gene_id "MSTRG.133040"; transcript_id "MSTRG.133040.50"; exon_number "27";
chr4	StringTie	exon	25417616	25417739	1000	+	.	gene_id "MSTRG.133040"; transcript_id "MSTRG.133040.50"; exon_number "28";
chr4	StringTie	exon	25418155	25418549	1000	+	.	gene_id "MSTRG.133040"; transcript_id "MSTRG.133040.50"; exon_number "29";
chr4	StringTie	transcript	25377169	25418519	1000	+	.	gene_id "MSTRG.133040"; transcript_id "MSTRG.133040.51";
chr4	StringTie	exon	25377169	25377344	1000	+	.	gene_id "MSTRG.133040"; transcript_id "MSTRG.133040.51"; exon_number "1";
chr4	StringTie	exon	25377418	25377556	1000	+	.	gene_id "MSTRG.133040"; transcript_id "MSTRG.133040.51"; exon_number "2";
chr4	StringTie	exon	25380374	25380479	1000	+	.	gene_id "MSTRG.133040"; transcript_id "MSTRG.133040.51"; exon_number "3";
chr4	StringTie	exon	25383261	25383393	1000	+	.	gene_id "MSTRG.133040"; transcript_id "MSTRG.133040.51"; exon_number "4";
chr4	StringTie	exon	25388500	25388574	1000	+	.	gene_id "MSTRG.133040"; transcript_id "MSTRG.133040.51"; exon_number "5";
chr4	StringTie	exon	25388717	25388743	1000	+	.	gene_id "MSTRG.133040"; transcript_id "MSTRG.133040.51"; exon_number "6";
chr4	StringTie	exon	25388838	25388882	1000	+	.	gene_id "MSTRG.133040"; transcript_id "MSTRG.133040.51"; exon_number "7";
chr4	StringTie	exon	25390136	25390220	1000	+	.	gene_id "MSTRG.133040"; transcript_id "MSTRG.133040.51"; exon_number "8";
chr4	StringTie	exon	25390911	25391015	1000	+	.	gene_id "MSTRG.133040"; transcript_id "MSTRG.133040.51"; exon_number "9";
chr4	StringTie	exon	25392338	25392421	1000	+	.	gene_id "MSTRG.133040"; transcript_id "MSTRG.133040.51"; exon_number "10";
chr4	StringTie	exon	25393805	25394713	1000	+	.	gene_id "MSTRG.133040"; transcript_id "MSTRG.133040.51"; exon_number "11";
chr4	StringTie	exon	25394829	25394905	1000	+	.	gene_id "MSTRG.133040"; transcript_id "MSTRG.133040.51"; exon_number "12";
chr4	StringTie	exon	25396664	25396764	1000	+	.	gene_id "MSTRG.133040"; transcript_id "MSTRG.133040.51"; exon_number "13";
chr4	StringTie	exon	25396848	25396899	1000	+	.	gene_id "MSTRG.133040"; transcript_id "MSTRG.133040.51"; exon_number "14";
chr4	StringTie	exon	25402971	25403026	1000	+	.	gene_id "MSTRG.133040"; transcript_id "MSTRG.133040.51"; exon_number "15";
chr4	StringTie	exon	25405573	25405622	1000	+	.	gene_id "MSTRG.133040"; transcript_id "MSTRG.133040.51"; exon_number "16";
chr4	StringTie	exon	25406829	25406885	1000	+	.	gene_id "MSTRG.133040"; transcript_id "MSTRG.133040.51"; exon_number "17";
chr4	StringTie	exon	25407197	25407253	1000	+	.	gene_id "MSTRG.133040"; transcript_id "MSTRG.133040.51"; exon_number "18";
chr4	StringTie	exon	25409698	25409791	1000	+	.	gene_id "MSTRG.133040"; transcript_id "MSTRG.133040.51"; exon_number "19";
chr4	StringTie	exon	25413645	25413742	1000	+	.	gene_id "MSTRG.133040"; transcript_id "MSTRG.133040.51"; exon_number "20";
chr4	StringTie	exon	25414324	25414385	1000	+	.	gene_id "MSTRG.133040"; transcript_id "MSTRG.133040.51"; exon_number "21";
chr4	StringTie	exon	25414466	25414504	1000	+	.	gene_id "MSTRG.133040"; transcript_id "MSTRG.133040.51"; exon_number "22";
chr4	StringTie	exon	25414599	25414700	1000	+	.	gene_id "MSTRG.133040"; transcript_id "MSTRG.133040.51"; exon_number "23";
chr4	StringTie	exon	25415466	25415540	1000	+	.	gene_id "MSTRG.133040"; transcript_id "MSTRG.133040.51"; exon_number "24";
chr4	StringTie	exon	25416425	25416598	1000	+	.	gene_id "MSTRG.133040"; transcript_id "MSTRG.133040.51"; exon_number "25";
chr4	StringTie	exon	25417616	25417739	1000	+	.	gene_id "MSTRG.133040"; transcript_id "MSTRG.133040.51"; exon_number "26";
chr4	StringTie	exon	25418155	25418519	1000	+	.	gene_id "MSTRG.133040"; transcript_id "MSTRG.133040.51"; exon_number "27";
chr4	StringTie	transcript	25377171	25418537	1000	+	.	gene_id "MSTRG.133040"; transcript_id "MSTRG.133040.52";
chr4	StringTie	exon	25377171	25377556	1000	+	.	gene_id "MSTRG.133040"; transcript_id "MSTRG.133040.52"; exon_number "1";
chr4	StringTie	exon	25380374	25380479	1000	+	.	gene_id "MSTRG.133040"; transcript_id "MSTRG.133040.52"; exon_number "2";
chr4	StringTie	exon	25383261	25383393	1000	+	.	gene_id "MSTRG.133040"; transcript_id "MSTRG.133040.52"; exon_number "3";
chr4	StringTie	exon	25388500	25388574	1000	+	.	gene_id "MSTRG.133040"; transcript_id "MSTRG.133040.52"; exon_number "4";
chr4	StringTie	exon	25388717	25388743	1000	+	.	gene_id "MSTRG.133040"; transcript_id "MSTRG.133040.52"; exon_number "5";
chr4	StringTie	exon	25388838	25388882	1000	+	.	gene_id "MSTRG.133040"; transcript_id "MSTRG.133040.52"; exon_number "6";
chr4	StringTie	exon	25390136	25390220	1000	+	.	gene_id "MSTRG.133040"; transcript_id "MSTRG.133040.52"; exon_number "7";
chr4	StringTie	exon	25390911	25391014	1000	+	.	gene_id "MSTRG.133040"; transcript_id "MSTRG.133040.52"; exon_number "8";
chr4	StringTie	exon	25392328	25392421	1000	+	.	gene_id "MSTRG.133040"; transcript_id "MSTRG.133040.52"; exon_number "9";
chr4	StringTie	exon	25393805	25393891	1000	+	.	gene_id "MSTRG.133040"; transcript_id "MSTRG.133040.52"; exon_number "10";
chr4	StringTie	exon	25394310	25394374	1000	+	.	gene_id "MSTRG.133040"; transcript_id "MSTRG.133040.52"; exon_number "11";
chr4	StringTie	exon	25394671	25394713	1000	+	.	gene_id "MSTRG.133040"; transcript_id "MSTRG.133040.52"; exon_number "12";
chr4	StringTie	exon	25394829	25394905	1000	+	.	gene_id "MSTRG.133040"; transcript_id "MSTRG.133040.52"; exon_number "13";
chr4	StringTie	exon	25396664	25396764	1000	+	.	gene_id "MSTRG.133040"; transcript_id "MSTRG.133040.52"; exon_number "14";
chr4	StringTie	exon	25396848	25396899	1000	+	.	gene_id "MSTRG.133040"; transcript_id "MSTRG.133040.52"; exon_number "15";
chr4	StringTie	exon	25402971	25403026	1000	+	.	gene_id "MSTRG.133040"; transcript_id "MSTRG.133040.52"; exon_number "16";
chr4	StringTie	exon	25405573	25405619	1000	+	.	gene_id "MSTRG.133040"; transcript_id "MSTRG.133040.52"; exon_number "17";
chr4	StringTie	exon	25406829	25406885	1000	+	.	gene_id "MSTRG.133040"; transcript_id "MSTRG.133040.52"; exon_number "18";
chr4	StringTie	exon	25407197	25407253	1000	+	.	gene_id "MSTRG.133040"; transcript_id "MSTRG.133040.52"; exon_number "19";
chr4	StringTie	exon	25409698	25409791	1000	+	.	gene_id "MSTRG.133040"; transcript_id "MSTRG.133040.52"; exon_number "20";
chr4	StringTie	exon	25413645	25414385	1000	+	.	gene_id "MSTRG.133040"; transcript_id "MSTRG.133040.52"; exon_number "21";
chr4	StringTie	exon	25414466	25414504	1000	+	.	gene_id "MSTRG.133040"; transcript_id "MSTRG.133040.52"; exon_number "22";
chr4	StringTie	exon	25414599	25414700	1000	+	.	gene_id "MSTRG.133040"; transcript_id "MSTRG.133040.52"; exon_number "23";
chr4	StringTie	exon	25415466	25415540	1000	+	.	gene_id "MSTRG.133040"; transcript_id "MSTRG.133040.52"; exon_number "24";
chr4	StringTie	exon	25416425	25416598	1000	+	.	gene_id "MSTRG.133040"; transcript_id "MSTRG.133040.52"; exon_number "25";
chr4	StringTie	exon	25417616	25417739	1000	+	.	gene_id "MSTRG.133040"; transcript_id "MSTRG.133040.52"; exon_number "26";
chr4	StringTie	exon	25418155	25418537	1000	+	.	gene_id "MSTRG.133040"; transcript_id "MSTRG.133040.52"; exon_number "27";
chr4	StringTie	transcript	25377172	25419036	1000	+	.	gene_id "MSTRG.133040"; transcript_id "MSTRG.133040.53";
chr4	StringTie	exon	25377172	25377556	1000	+	.	gene_id "MSTRG.133040"; transcript_id "MSTRG.133040.53"; exon_number "1";
chr4	StringTie	exon	25380374	25380479	1000	+	.	gene_id "MSTRG.133040"; transcript_id "MSTRG.133040.53"; exon_number "2";
chr4	StringTie	exon	25383261	25383393	1000	+	.	gene_id "MSTRG.133040"; transcript_id "MSTRG.133040.53"; exon_number "3";
chr4	StringTie	exon	25388500	25388574	1000	+	.	gene_id "MSTRG.133040"; transcript_id "MSTRG.133040.53"; exon_number "4";
chr4	StringTie	exon	25388717	25388743	1000	+	.	gene_id "MSTRG.133040"; transcript_id "MSTRG.133040.53"; exon_number "5";
chr4	StringTie	exon	25388838	25388882	1000	+	.	gene_id "MSTRG.133040"; transcript_id "MSTRG.133040.53"; exon_number "6";
chr4	StringTie	exon	25390136	25390220	1000	+	.	gene_id "MSTRG.133040"; transcript_id "MSTRG.133040.53"; exon_number "7";
chr4	StringTie	exon	25390911	25391015	1000	+	.	gene_id "MSTRG.133040"; transcript_id "MSTRG.133040.53"; exon_number "8";
chr4	StringTie	exon	25392338	25392421	1000	+	.	gene_id "MSTRG.133040"; transcript_id "MSTRG.133040.53"; exon_number "9";
chr4	StringTie	exon	25393805	25393891	1000	+	.	gene_id "MSTRG.133040"; transcript_id "MSTRG.133040.53"; exon_number "10";
chr4	StringTie	exon	25394310	25394374	1000	+	.	gene_id "MSTRG.133040"; transcript_id "MSTRG.133040.53"; exon_number "11";
chr4	StringTie	exon	25394671	25394713	1000	+	.	gene_id "MSTRG.133040"; transcript_id "MSTRG.133040.53"; exon_number "12";
chr4	StringTie	exon	25394829	25394905	1000	+	.	gene_id "MSTRG.133040"; transcript_id "MSTRG.133040.53"; exon_number "13";
chr4	StringTie	exon	25396664	25396764	1000	+	.	gene_id "MSTRG.133040"; transcript_id "MSTRG.133040.53"; exon_number "14";
chr4	StringTie	exon	25396848	25396899	1000	+	.	gene_id "MSTRG.133040"; transcript_id "MSTRG.133040.53"; exon_number "15";
chr4	StringTie	exon	25402971	25403026	1000	+	.	gene_id "MSTRG.133040"; transcript_id "MSTRG.133040.53"; exon_number "16";
chr4	StringTie	exon	25405573	25405619	1000	+	.	gene_id "MSTRG.133040"; transcript_id "MSTRG.133040.53"; exon_number "17";
chr4	StringTie	exon	25406829	25406885	1000	+	.	gene_id "MSTRG.133040"; transcript_id "MSTRG.133040.53"; exon_number "18";
chr4	StringTie	exon	25407197	25407253	1000	+	.	gene_id "MSTRG.133040"; transcript_id "MSTRG.133040.53"; exon_number "19";
chr4	StringTie	exon	25409698	25409791	1000	+	.	gene_id "MSTRG.133040"; transcript_id "MSTRG.133040.53"; exon_number "20";
chr4	StringTie	exon	25413645	25413742	1000	+	.	gene_id "MSTRG.133040"; transcript_id "MSTRG.133040.53"; exon_number "21";
chr4	StringTie	exon	25414324	25414385	1000	+	.	gene_id "MSTRG.133040"; transcript_id "MSTRG.133040.53"; exon_number "22";
chr4	StringTie	exon	25414466	25414504	1000	+	.	gene_id "MSTRG.133040"; transcript_id "MSTRG.133040.53"; exon_number "23";
chr4	StringTie	exon	25414599	25414700	1000	+	.	gene_id "MSTRG.133040"; transcript_id "MSTRG.133040.53"; exon_number "24";
chr4	StringTie	exon	25415466	25415540	1000	+	.	gene_id "MSTRG.133040"; transcript_id "MSTRG.133040.53"; exon_number "25";
chr4	StringTie	exon	25416434	25416598	1000	+	.	gene_id "MSTRG.133040"; transcript_id "MSTRG.133040.53"; exon_number "26";
chr4	StringTie	exon	25417616	25417739	1000	+	.	gene_id "MSTRG.133040"; transcript_id "MSTRG.133040.53"; exon_number "27";
chr4	StringTie	exon	25418155	25419036	1000	+	.	gene_id "MSTRG.133040"; transcript_id "MSTRG.133040.53"; exon_number "28";
chr4	StringTie	transcript	25377198	25418602	1000	+	.	gene_id "MSTRG.133040"; transcript_id "MSTRG.133040.54";
chr4	StringTie	exon	25377198	25377344	1000	+	.	gene_id "MSTRG.133040"; transcript_id "MSTRG.133040.54"; exon_number "1";
chr4	StringTie	exon	25377418	25377556	1000	+	.	gene_id "MSTRG.133040"; transcript_id "MSTRG.133040.54"; exon_number "2";
chr4	StringTie	exon	25380374	25380479	1000	+	.	gene_id "MSTRG.133040"; transcript_id "MSTRG.133040.54"; exon_number "3";
chr4	StringTie	exon	25383261	25383393	1000	+	.	gene_id "MSTRG.133040"; transcript_id "MSTRG.133040.54"; exon_number "4";
chr4	StringTie	exon	25388500	25388574	1000	+	.	gene_id "MSTRG.133040"; transcript_id "MSTRG.133040.54"; exon_number "5";
chr4	StringTie	exon	25388717	25388743	1000	+	.	gene_id "MSTRG.133040"; transcript_id "MSTRG.133040.54"; exon_number "6";
chr4	StringTie	exon	25388838	25388882	1000	+	.	gene_id "MSTRG.133040"; transcript_id "MSTRG.133040.54"; exon_number "7";
chr4	StringTie	exon	25390136	25390220	1000	+	.	gene_id "MSTRG.133040"; transcript_id "MSTRG.133040.54"; exon_number "8";
chr4	StringTie	exon	25390911	25392421	1000	+	.	gene_id "MSTRG.133040"; transcript_id "MSTRG.133040.54"; exon_number "9";
chr4	StringTie	exon	25393805	25393891	1000	+	.	gene_id "MSTRG.133040"; transcript_id "MSTRG.133040.54"; exon_number "10";
chr4	StringTie	exon	25394310	25394374	1000	+	.	gene_id "MSTRG.133040"; transcript_id "MSTRG.133040.54"; exon_number "11";
chr4	StringTie	exon	25394671	25394713	1000	+	.	gene_id "MSTRG.133040"; transcript_id "MSTRG.133040.54"; exon_number "12";
chr4	StringTie	exon	25394829	25394905	1000	+	.	gene_id "MSTRG.133040"; transcript_id "MSTRG.133040.54"; exon_number "13";
chr4	StringTie	exon	25396664	25396764	1000	+	.	gene_id "MSTRG.133040"; transcript_id "MSTRG.133040.54"; exon_number "14";
chr4	StringTie	exon	25396851	25396899	1000	+	.	gene_id "MSTRG.133040"; transcript_id "MSTRG.133040.54"; exon_number "15";
chr4	StringTie	exon	25402971	25403026	1000	+	.	gene_id "MSTRG.133040"; transcript_id "MSTRG.133040.54"; exon_number "16";
chr4	StringTie	exon	25405573	25405619	1000	+	.	gene_id "MSTRG.133040"; transcript_id "MSTRG.133040.54"; exon_number "17";
chr4	StringTie	exon	25406829	25406885	1000	+	.	gene_id "MSTRG.133040"; transcript_id "MSTRG.133040.54"; exon_number "18";
chr4	StringTie	exon	25407197	25407253	1000	+	.	gene_id "MSTRG.133040"; transcript_id "MSTRG.133040.54"; exon_number "19";
chr4	StringTie	exon	25409698	25409791	1000	+	.	gene_id "MSTRG.133040"; transcript_id "MSTRG.133040.54"; exon_number "20";
chr4	StringTie	exon	25413645	25413742	1000	+	.	gene_id "MSTRG.133040"; transcript_id "MSTRG.133040.54"; exon_number "21";
chr4	StringTie	exon	25414324	25414385	1000	+	.	gene_id "MSTRG.133040"; transcript_id "MSTRG.133040.54"; exon_number "22";
chr4	StringTie	exon	25414466	25414504	1000	+	.	gene_id "MSTRG.133040"; transcript_id "MSTRG.133040.54"; exon_number "23";
chr4	StringTie	exon	25414599	25414700	1000	+	.	gene_id "MSTRG.133040"; transcript_id "MSTRG.133040.54"; exon_number "24";
chr4	StringTie	exon	25415466	25415540	1000	+	.	gene_id "MSTRG.133040"; transcript_id "MSTRG.133040.54"; exon_number "25";
chr4	StringTie	exon	25416425	25416598	1000	+	.	gene_id "MSTRG.133040"; transcript_id "MSTRG.133040.54"; exon_number "26";
chr4	StringTie	exon	25417616	25417739	1000	+	.	gene_id "MSTRG.133040"; transcript_id "MSTRG.133040.54"; exon_number "27";
chr4	StringTie	exon	25418155	25418602	1000	+	.	gene_id "MSTRG.133040"; transcript_id "MSTRG.133040.54"; exon_number "28";
chr4	StringTie	transcript	25377220	25418602	1000	+	.	gene_id "MSTRG.133040"; transcript_id "MSTRG.133040.56";
chr4	StringTie	exon	25377220	25377556	1000	+	.	gene_id "MSTRG.133040"; transcript_id "MSTRG.133040.56"; exon_number "1";
chr4	StringTie	exon	25380374	25380479	1000	+	.	gene_id "MSTRG.133040"; transcript_id "MSTRG.133040.56"; exon_number "2";
chr4	StringTie	exon	25383261	25383393	1000	+	.	gene_id "MSTRG.133040"; transcript_id "MSTRG.133040.56"; exon_number "3";
chr4	StringTie	exon	25388500	25388574	1000	+	.	gene_id "MSTRG.133040"; transcript_id "MSTRG.133040.56"; exon_number "4";
chr4	StringTie	exon	25388717	25388743	1000	+	.	gene_id "MSTRG.133040"; transcript_id "MSTRG.133040.56"; exon_number "5";
chr4	StringTie	exon	25388838	25388882	1000	+	.	gene_id "MSTRG.133040"; transcript_id "MSTRG.133040.56"; exon_number "6";
chr4	StringTie	exon	25390136	25390220	1000	+	.	gene_id "MSTRG.133040"; transcript_id "MSTRG.133040.56"; exon_number "7";
chr4	StringTie	exon	25390911	25391015	1000	+	.	gene_id "MSTRG.133040"; transcript_id "MSTRG.133040.56"; exon_number "8";
chr4	StringTie	exon	25392338	25392421	1000	+	.	gene_id "MSTRG.133040"; transcript_id "MSTRG.133040.56"; exon_number "9";
chr4	StringTie	exon	25393805	25393891	1000	+	.	gene_id "MSTRG.133040"; transcript_id "MSTRG.133040.56"; exon_number "10";
chr4	StringTie	exon	25394310	25394374	1000	+	.	gene_id "MSTRG.133040"; transcript_id "MSTRG.133040.56"; exon_number "11";
chr4	StringTie	exon	25394671	25394713	1000	+	.	gene_id "MSTRG.133040"; transcript_id "MSTRG.133040.56"; exon_number "12";
chr4	StringTie	exon	25394829	25394905	1000	+	.	gene_id "MSTRG.133040"; transcript_id "MSTRG.133040.56"; exon_number "13";
chr4	StringTie	exon	25396664	25396764	1000	+	.	gene_id "MSTRG.133040"; transcript_id "MSTRG.133040.56"; exon_number "14";
chr4	StringTie	exon	25396848	25396899	1000	+	.	gene_id "MSTRG.133040"; transcript_id "MSTRG.133040.56"; exon_number "15";
chr4	StringTie	exon	25402971	25403026	1000	+	.	gene_id "MSTRG.133040"; transcript_id "MSTRG.133040.56"; exon_number "16";
chr4	StringTie	exon	25405573	25405619	1000	+	.	gene_id "MSTRG.133040"; transcript_id "MSTRG.133040.56"; exon_number "17";
chr4	StringTie	exon	25406829	25406885	1000	+	.	gene_id "MSTRG.133040"; transcript_id "MSTRG.133040.56"; exon_number "18";
chr4	StringTie	exon	25407197	25407253	1000	+	.	gene_id "MSTRG.133040"; transcript_id "MSTRG.133040.56"; exon_number "19";
chr4	StringTie	exon	25409698	25409791	1000	+	.	gene_id "MSTRG.133040"; transcript_id "MSTRG.133040.56"; exon_number "20";
chr4	StringTie	exon	25413649	25413742	1000	+	.	gene_id "MSTRG.133040"; transcript_id "MSTRG.133040.56"; exon_number "21";
chr4	StringTie	exon	25414324	25414385	1000	+	.	gene_id "MSTRG.133040"; transcript_id "MSTRG.133040.56"; exon_number "22";
chr4	StringTie	exon	25414466	25414504	1000	+	.	gene_id "MSTRG.133040"; transcript_id "MSTRG.133040.56"; exon_number "23";
chr4	StringTie	exon	25414599	25414700	1000	+	.	gene_id "MSTRG.133040"; transcript_id "MSTRG.133040.56"; exon_number "24";
chr4	StringTie	exon	25415466	25415540	1000	+	.	gene_id "MSTRG.133040"; transcript_id "MSTRG.133040.56"; exon_number "25";
chr4	StringTie	exon	25416425	25416598	1000	+	.	gene_id "MSTRG.133040"; transcript_id "MSTRG.133040.56"; exon_number "26";
chr4	StringTie	exon	25417616	25417739	1000	+	.	gene_id "MSTRG.133040"; transcript_id "MSTRG.133040.56"; exon_number "27";
chr4	StringTie	exon	25418155	25418602	1000	+	.	gene_id "MSTRG.133040"; transcript_id "MSTRG.133040.56"; exon_number "28";
chr4	StringTie	transcript	25377220	25418532	1000	+	.	gene_id "MSTRG.133040"; transcript_id "MSTRG.133040.57";
chr4	StringTie	exon	25377220	25377344	1000	+	.	gene_id "MSTRG.133040"; transcript_id "MSTRG.133040.57"; exon_number "1";
chr4	StringTie	exon	25377418	25377556	1000	+	.	gene_id "MSTRG.133040"; transcript_id "MSTRG.133040.57"; exon_number "2";
chr4	StringTie	exon	25380374	25380479	1000	+	.	gene_id "MSTRG.133040"; transcript_id "MSTRG.133040.57"; exon_number "3";
chr4	StringTie	exon	25383261	25383393	1000	+	.	gene_id "MSTRG.133040"; transcript_id "MSTRG.133040.57"; exon_number "4";
chr4	StringTie	exon	25388500	25388574	1000	+	.	gene_id "MSTRG.133040"; transcript_id "MSTRG.133040.57"; exon_number "5";
chr4	StringTie	exon	25388717	25388743	1000	+	.	gene_id "MSTRG.133040"; transcript_id "MSTRG.133040.57"; exon_number "6";
chr4	StringTie	exon	25388838	25388882	1000	+	.	gene_id "MSTRG.133040"; transcript_id "MSTRG.133040.57"; exon_number "7";
chr4	StringTie	exon	25390136	25390220	1000	+	.	gene_id "MSTRG.133040"; transcript_id "MSTRG.133040.57"; exon_number "8";
chr4	StringTie	exon	25390911	25391015	1000	+	.	gene_id "MSTRG.133040"; transcript_id "MSTRG.133040.57"; exon_number "9";
chr4	StringTie	exon	25394310	25394374	1000	+	.	gene_id "MSTRG.133040"; transcript_id "MSTRG.133040.57"; exon_number "10";
chr4	StringTie	exon	25394671	25394713	1000	+	.	gene_id "MSTRG.133040"; transcript_id "MSTRG.133040.57"; exon_number "11";
chr4	StringTie	exon	25394829	25394905	1000	+	.	gene_id "MSTRG.133040"; transcript_id "MSTRG.133040.57"; exon_number "12";
chr4	StringTie	exon	25396664	25396764	1000	+	.	gene_id "MSTRG.133040"; transcript_id "MSTRG.133040.57"; exon_number "13";
chr4	StringTie	exon	25396848	25396899	1000	+	.	gene_id "MSTRG.133040"; transcript_id "MSTRG.133040.57"; exon_number "14";
chr4	StringTie	exon	25402971	25403026	1000	+	.	gene_id "MSTRG.133040"; transcript_id "MSTRG.133040.57"; exon_number "15";
chr4	StringTie	exon	25405573	25405619	1000	+	.	gene_id "MSTRG.133040"; transcript_id "MSTRG.133040.57"; exon_number "16";
chr4	StringTie	exon	25406829	25406885	1000	+	.	gene_id "MSTRG.133040"; transcript_id "MSTRG.133040.57"; exon_number "17";
chr4	StringTie	exon	25407197	25407253	1000	+	.	gene_id "MSTRG.133040"; transcript_id "MSTRG.133040.57"; exon_number "18";
chr4	StringTie	exon	25409698	25409791	1000	+	.	gene_id "MSTRG.133040"; transcript_id "MSTRG.133040.57"; exon_number "19";
chr4	StringTie	exon	25413645	25413742	1000	+	.	gene_id "MSTRG.133040"; transcript_id "MSTRG.133040.57"; exon_number "20";
chr4	StringTie	exon	25414324	25414385	1000	+	.	gene_id "MSTRG.133040"; transcript_id "MSTRG.133040.57"; exon_number "21";
chr4	StringTie	exon	25414466	25414504	1000	+	.	gene_id "MSTRG.133040"; transcript_id "MSTRG.133040.57"; exon_number "22";
chr4	StringTie	exon	25414599	25414700	1000	+	.	gene_id "MSTRG.133040"; transcript_id "MSTRG.133040.57"; exon_number "23";
chr4	StringTie	exon	25415466	25415540	1000	+	.	gene_id "MSTRG.133040"; transcript_id "MSTRG.133040.57"; exon_number "24";
chr4	StringTie	exon	25416425	25416598	1000	+	.	gene_id "MSTRG.133040"; transcript_id "MSTRG.133040.57"; exon_number "25";
chr4	StringTie	exon	25417616	25417739	1000	+	.	gene_id "MSTRG.133040"; transcript_id "MSTRG.133040.57"; exon_number "26";
chr4	StringTie	exon	25418155	25418532	1000	+	.	gene_id "MSTRG.133040"; transcript_id "MSTRG.133040.57"; exon_number "27";
chr4	StringTie	transcript	25377222	25418602	1000	+	.	gene_id "MSTRG.133040"; transcript_id "MSTRG.133040.58";
chr4	StringTie	exon	25377222	25377344	1000	+	.	gene_id "MSTRG.133040"; transcript_id "MSTRG.133040.58"; exon_number "1";
chr4	StringTie	exon	25377418	25377556	1000	+	.	gene_id "MSTRG.133040"; transcript_id "MSTRG.133040.58"; exon_number "2";
chr4	StringTie	exon	25380374	25380479	1000	+	.	gene_id "MSTRG.133040"; transcript_id "MSTRG.133040.58"; exon_number "3";
chr4	StringTie	exon	25383261	25383393	1000	+	.	gene_id "MSTRG.133040"; transcript_id "MSTRG.133040.58"; exon_number "4";
chr4	StringTie	exon	25388500	25388574	1000	+	.	gene_id "MSTRG.133040"; transcript_id "MSTRG.133040.58"; exon_number "5";
chr4	StringTie	exon	25388717	25388743	1000	+	.	gene_id "MSTRG.133040"; transcript_id "MSTRG.133040.58"; exon_number "6";
chr4	StringTie	exon	25388838	25388882	1000	+	.	gene_id "MSTRG.133040"; transcript_id "MSTRG.133040.58"; exon_number "7";
chr4	StringTie	exon	25390136	25390220	1000	+	.	gene_id "MSTRG.133040"; transcript_id "MSTRG.133040.58"; exon_number "8";
chr4	StringTie	exon	25390911	25391015	1000	+	.	gene_id "MSTRG.133040"; transcript_id "MSTRG.133040.58"; exon_number "9";
chr4	StringTie	exon	25392338	25392421	1000	+	.	gene_id "MSTRG.133040"; transcript_id "MSTRG.133040.58"; exon_number "10";
chr4	StringTie	exon	25393805	25394374	1000	+	.	gene_id "MSTRG.133040"; transcript_id "MSTRG.133040.58"; exon_number "11";
chr4	StringTie	exon	25394671	25394713	1000	+	.	gene_id "MSTRG.133040"; transcript_id "MSTRG.133040.58"; exon_number "12";
chr4	StringTie	exon	25394829	25394905	1000	+	.	gene_id "MSTRG.133040"; transcript_id "MSTRG.133040.58"; exon_number "13";
chr4	StringTie	exon	25396664	25396764	1000	+	.	gene_id "MSTRG.133040"; transcript_id "MSTRG.133040.58"; exon_number "14";
chr4	StringTie	exon	25396848	25396899	1000	+	.	gene_id "MSTRG.133040"; transcript_id "MSTRG.133040.58"; exon_number "15";
chr4	StringTie	exon	25402971	25403026	1000	+	.	gene_id "MSTRG.133040"; transcript_id "MSTRG.133040.58"; exon_number "16";
chr4	StringTie	exon	25405573	25405622	1000	+	.	gene_id "MSTRG.133040"; transcript_id "MSTRG.133040.58"; exon_number "17";
chr4	StringTie	exon	25406829	25406885	1000	+	.	gene_id "MSTRG.133040"; transcript_id "MSTRG.133040.58"; exon_number "18";
chr4	StringTie	exon	25407197	25407253	1000	+	.	gene_id "MSTRG.133040"; transcript_id "MSTRG.133040.58"; exon_number "19";
chr4	StringTie	exon	25409698	25409791	1000	+	.	gene_id "MSTRG.133040"; transcript_id "MSTRG.133040.58"; exon_number "20";
chr4	StringTie	exon	25413645	25414504	1000	+	.	gene_id "MSTRG.133040"; transcript_id "MSTRG.133040.58"; exon_number "21";
chr4	StringTie	exon	25414599	25414700	1000	+	.	gene_id "MSTRG.133040"; transcript_id "MSTRG.133040.58"; exon_number "22";
chr4	StringTie	exon	25415466	25415540	1000	+	.	gene_id "MSTRG.133040"; transcript_id "MSTRG.133040.58"; exon_number "23";
chr4	StringTie	exon	25416425	25416598	1000	+	.	gene_id "MSTRG.133040"; transcript_id "MSTRG.133040.58"; exon_number "24";
chr4	StringTie	exon	25417616	25417739	1000	+	.	gene_id "MSTRG.133040"; transcript_id "MSTRG.133040.58"; exon_number "25";
chr4	StringTie	exon	25418155	25418602	1000	+	.	gene_id "MSTRG.133040"; transcript_id "MSTRG.133040.58"; exon_number "26";
chr4	StringTie	transcript	25377222	25418594	1000	+	.	gene_id "MSTRG.133040"; transcript_id "MSTRG.133040.59";
chr4	StringTie	exon	25377222	25377344	1000	+	.	gene_id "MSTRG.133040"; transcript_id "MSTRG.133040.59"; exon_number "1";
chr4	StringTie	exon	25377418	25377556	1000	+	.	gene_id "MSTRG.133040"; transcript_id "MSTRG.133040.59"; exon_number "2";
chr4	StringTie	exon	25380374	25380445	1000	+	.	gene_id "MSTRG.133040"; transcript_id "MSTRG.133040.59"; exon_number "3";
chr4	StringTie	exon	25383261	25383393	1000	+	.	gene_id "MSTRG.133040"; transcript_id "MSTRG.133040.59"; exon_number "4";
chr4	StringTie	exon	25388500	25388574	1000	+	.	gene_id "MSTRG.133040"; transcript_id "MSTRG.133040.59"; exon_number "5";
chr4	StringTie	exon	25388717	25388743	1000	+	.	gene_id "MSTRG.133040"; transcript_id "MSTRG.133040.59"; exon_number "6";
chr4	StringTie	exon	25388838	25388882	1000	+	.	gene_id "MSTRG.133040"; transcript_id "MSTRG.133040.59"; exon_number "7";
chr4	StringTie	exon	25390136	25390220	1000	+	.	gene_id "MSTRG.133040"; transcript_id "MSTRG.133040.59"; exon_number "8";
chr4	StringTie	exon	25390911	25392421	1000	+	.	gene_id "MSTRG.133040"; transcript_id "MSTRG.133040.59"; exon_number "9";
chr4	StringTie	exon	25393805	25393891	1000	+	.	gene_id "MSTRG.133040"; transcript_id "MSTRG.133040.59"; exon_number "10";
chr4	StringTie	exon	25394310	25394374	1000	+	.	gene_id "MSTRG.133040"; transcript_id "MSTRG.133040.59"; exon_number "11";
chr4	StringTie	exon	25394671	25394713	1000	+	.	gene_id "MSTRG.133040"; transcript_id "MSTRG.133040.59"; exon_number "12";
chr4	StringTie	exon	25394829	25394913	1000	+	.	gene_id "MSTRG.133040"; transcript_id "MSTRG.133040.59"; exon_number "13";
chr4	StringTie	exon	25396664	25396764	1000	+	.	gene_id "MSTRG.133040"; transcript_id "MSTRG.133040.59"; exon_number "14";
chr4	StringTie	exon	25396848	25396899	1000	+	.	gene_id "MSTRG.133040"; transcript_id "MSTRG.133040.59"; exon_number "15";
chr4	StringTie	exon	25402971	25403026	1000	+	.	gene_id "MSTRG.133040"; transcript_id "MSTRG.133040.59"; exon_number "16";
chr4	StringTie	exon	25405573	25405619	1000	+	.	gene_id "MSTRG.133040"; transcript_id "MSTRG.133040.59"; exon_number "17";
chr4	StringTie	exon	25406829	25406885	1000	+	.	gene_id "MSTRG.133040"; transcript_id "MSTRG.133040.59"; exon_number "18";
chr4	StringTie	exon	25407197	25407253	1000	+	.	gene_id "MSTRG.133040"; transcript_id "MSTRG.133040.59"; exon_number "19";
chr4	StringTie	exon	25409698	25409791	1000	+	.	gene_id "MSTRG.133040"; transcript_id "MSTRG.133040.59"; exon_number "20";
chr4	StringTie	exon	25413645	25413742	1000	+	.	gene_id "MSTRG.133040"; transcript_id "MSTRG.133040.59"; exon_number "21";
chr4	StringTie	exon	25414324	25414385	1000	+	.	gene_id "MSTRG.133040"; transcript_id "MSTRG.133040.59"; exon_number "22";
chr4	StringTie	exon	25414466	25414504	1000	+	.	gene_id "MSTRG.133040"; transcript_id "MSTRG.133040.59"; exon_number "23";
chr4	StringTie	exon	25414599	25414700	1000	+	.	gene_id "MSTRG.133040"; transcript_id "MSTRG.133040.59"; exon_number "24";
chr4	StringTie	exon	25415466	25415540	1000	+	.	gene_id "MSTRG.133040"; transcript_id "MSTRG.133040.59"; exon_number "25";
chr4	StringTie	exon	25416425	25416598	1000	+	.	gene_id "MSTRG.133040"; transcript_id "MSTRG.133040.59"; exon_number "26";
chr4	StringTie	exon	25417616	25417739	1000	+	.	gene_id "MSTRG.133040"; transcript_id "MSTRG.133040.59"; exon_number "27";
chr4	StringTie	exon	25418155	25418594	1000	+	.	gene_id "MSTRG.133040"; transcript_id "MSTRG.133040.59"; exon_number "28";
chr4	StringTie	transcript	25312774	25373157	1000	+	.	gene_id "MSTRG.133040"; transcript_id "MSTRG.133040.6";
chr4	StringTie	exon	25312774	25312936	1000	+	.	gene_id "MSTRG.133040"; transcript_id "MSTRG.133040.6"; exon_number "1";
chr4	StringTie	exon	25314046	25314164	1000	+	.	gene_id "MSTRG.133040"; transcript_id "MSTRG.133040.6"; exon_number "2";
chr4	StringTie	exon	25315318	25315400	1000	+	.	gene_id "MSTRG.133040"; transcript_id "MSTRG.133040.6"; exon_number "3";
chr4	StringTie	exon	25333183	25333458	1000	+	.	gene_id "MSTRG.133040"; transcript_id "MSTRG.133040.6"; exon_number "4";
chr4	StringTie	exon	25333908	25333988	1000	+	.	gene_id "MSTRG.133040"; transcript_id "MSTRG.133040.6"; exon_number "5";
chr4	StringTie	exon	25345548	25345620	1000	+	.	gene_id "MSTRG.133040"; transcript_id "MSTRG.133040.6"; exon_number "6";
chr4	StringTie	exon	25349492	25349642	1000	+	.	gene_id "MSTRG.133040"; transcript_id "MSTRG.133040.6"; exon_number "7";
chr4	StringTie	exon	25351589	25351689	1000	+	.	gene_id "MSTRG.133040"; transcript_id "MSTRG.133040.6"; exon_number "8";
chr4	StringTie	exon	25361863	25361980	1000	+	.	gene_id "MSTRG.133040"; transcript_id "MSTRG.133040.6"; exon_number "9";
chr4	StringTie	exon	25362226	25362301	1000	+	.	gene_id "MSTRG.133040"; transcript_id "MSTRG.133040.6"; exon_number "10";
chr4	StringTie	exon	25364454	25364505	1000	+	.	gene_id "MSTRG.133040"; transcript_id "MSTRG.133040.6"; exon_number "11";
chr4	StringTie	exon	25365022	25365166	1000	+	.	gene_id "MSTRG.133040"; transcript_id "MSTRG.133040.6"; exon_number "12";
chr4	StringTie	exon	25369029	25373157	1000	+	.	gene_id "MSTRG.133040"; transcript_id "MSTRG.133040.6"; exon_number "13";
chr4	StringTie	transcript	25377225	25418498	1000	+	.	gene_id "MSTRG.133040"; transcript_id "MSTRG.133040.60";
chr4	StringTie	exon	25377225	25377344	1000	+	.	gene_id "MSTRG.133040"; transcript_id "MSTRG.133040.60"; exon_number "1";
chr4	StringTie	exon	25377418	25377556	1000	+	.	gene_id "MSTRG.133040"; transcript_id "MSTRG.133040.60"; exon_number "2";
chr4	StringTie	exon	25380374	25380479	1000	+	.	gene_id "MSTRG.133040"; transcript_id "MSTRG.133040.60"; exon_number "3";
chr4	StringTie	exon	25383261	25383393	1000	+	.	gene_id "MSTRG.133040"; transcript_id "MSTRG.133040.60"; exon_number "4";
chr4	StringTie	exon	25388500	25388574	1000	+	.	gene_id "MSTRG.133040"; transcript_id "MSTRG.133040.60"; exon_number "5";
chr4	StringTie	exon	25388717	25388743	1000	+	.	gene_id "MSTRG.133040"; transcript_id "MSTRG.133040.60"; exon_number "6";
chr4	StringTie	exon	25388838	25388882	1000	+	.	gene_id "MSTRG.133040"; transcript_id "MSTRG.133040.60"; exon_number "7";
chr4	StringTie	exon	25390136	25390220	1000	+	.	gene_id "MSTRG.133040"; transcript_id "MSTRG.133040.60"; exon_number "8";
chr4	StringTie	exon	25390911	25391015	1000	+	.	gene_id "MSTRG.133040"; transcript_id "MSTRG.133040.60"; exon_number "9";
chr4	StringTie	exon	25392338	25392421	1000	+	.	gene_id "MSTRG.133040"; transcript_id "MSTRG.133040.60"; exon_number "10";
chr4	StringTie	exon	25393805	25393891	1000	+	.	gene_id "MSTRG.133040"; transcript_id "MSTRG.133040.60"; exon_number "11";
chr4	StringTie	exon	25394310	25394374	1000	+	.	gene_id "MSTRG.133040"; transcript_id "MSTRG.133040.60"; exon_number "12";
chr4	StringTie	exon	25394671	25394713	1000	+	.	gene_id "MSTRG.133040"; transcript_id "MSTRG.133040.60"; exon_number "13";
chr4	StringTie	exon	25394829	25394905	1000	+	.	gene_id "MSTRG.133040"; transcript_id "MSTRG.133040.60"; exon_number "14";
chr4	StringTie	exon	25396664	25396764	1000	+	.	gene_id "MSTRG.133040"; transcript_id "MSTRG.133040.60"; exon_number "15";
chr4	StringTie	exon	25396851	25396899	1000	+	.	gene_id "MSTRG.133040"; transcript_id "MSTRG.133040.60"; exon_number "16";
chr4	StringTie	exon	25402971	25403026	1000	+	.	gene_id "MSTRG.133040"; transcript_id "MSTRG.133040.60"; exon_number "17";
chr4	StringTie	exon	25405573	25405619	1000	+	.	gene_id "MSTRG.133040"; transcript_id "MSTRG.133040.60"; exon_number "18";
chr4	StringTie	exon	25406829	25406885	1000	+	.	gene_id "MSTRG.133040"; transcript_id "MSTRG.133040.60"; exon_number "19";
chr4	StringTie	exon	25407197	25407253	1000	+	.	gene_id "MSTRG.133040"; transcript_id "MSTRG.133040.60"; exon_number "20";
chr4	StringTie	exon	25409698	25409791	1000	+	.	gene_id "MSTRG.133040"; transcript_id "MSTRG.133040.60"; exon_number "21";
chr4	StringTie	exon	25413645	25413742	1000	+	.	gene_id "MSTRG.133040"; transcript_id "MSTRG.133040.60"; exon_number "22";
chr4	StringTie	exon	25414324	25414385	1000	+	.	gene_id "MSTRG.133040"; transcript_id "MSTRG.133040.60"; exon_number "23";
chr4	StringTie	exon	25414466	25414504	1000	+	.	gene_id "MSTRG.133040"; transcript_id "MSTRG.133040.60"; exon_number "24";
chr4	StringTie	exon	25414649	25414700	1000	+	.	gene_id "MSTRG.133040"; transcript_id "MSTRG.133040.60"; exon_number "25";
chr4	StringTie	exon	25415466	25415540	1000	+	.	gene_id "MSTRG.133040"; transcript_id "MSTRG.133040.60"; exon_number "26";
chr4	StringTie	exon	25416425	25416598	1000	+	.	gene_id "MSTRG.133040"; transcript_id "MSTRG.133040.60"; exon_number "27";
chr4	StringTie	exon	25417616	25417739	1000	+	.	gene_id "MSTRG.133040"; transcript_id "MSTRG.133040.60"; exon_number "28";
chr4	StringTie	exon	25418155	25418498	1000	+	.	gene_id "MSTRG.133040"; transcript_id "MSTRG.133040.60"; exon_number "29";
chr4	StringTie	transcript	25377228	25418527	1000	+	.	gene_id "MSTRG.133040"; transcript_id "MSTRG.133040.61";
chr4	StringTie	exon	25377228	25377344	1000	+	.	gene_id "MSTRG.133040"; transcript_id "MSTRG.133040.61"; exon_number "1";
chr4	StringTie	exon	25377418	25377556	1000	+	.	gene_id "MSTRG.133040"; transcript_id "MSTRG.133040.61"; exon_number "2";
chr4	StringTie	exon	25380374	25380445	1000	+	.	gene_id "MSTRG.133040"; transcript_id "MSTRG.133040.61"; exon_number "3";
chr4	StringTie	exon	25383261	25383393	1000	+	.	gene_id "MSTRG.133040"; transcript_id "MSTRG.133040.61"; exon_number "4";
chr4	StringTie	exon	25388500	25388574	1000	+	.	gene_id "MSTRG.133040"; transcript_id "MSTRG.133040.61"; exon_number "5";
chr4	StringTie	exon	25388717	25388743	1000	+	.	gene_id "MSTRG.133040"; transcript_id "MSTRG.133040.61"; exon_number "6";
chr4	StringTie	exon	25388838	25388882	1000	+	.	gene_id "MSTRG.133040"; transcript_id "MSTRG.133040.61"; exon_number "7";
chr4	StringTie	exon	25390136	25390220	1000	+	.	gene_id "MSTRG.133040"; transcript_id "MSTRG.133040.61"; exon_number "8";
chr4	StringTie	exon	25390911	25391015	1000	+	.	gene_id "MSTRG.133040"; transcript_id "MSTRG.133040.61"; exon_number "9";
chr4	StringTie	exon	25392338	25392421	1000	+	.	gene_id "MSTRG.133040"; transcript_id "MSTRG.133040.61"; exon_number "10";
chr4	StringTie	exon	25393839	25393891	1000	+	.	gene_id "MSTRG.133040"; transcript_id "MSTRG.133040.61"; exon_number "11";
chr4	StringTie	exon	25394310	25394374	1000	+	.	gene_id "MSTRG.133040"; transcript_id "MSTRG.133040.61"; exon_number "12";
chr4	StringTie	exon	25394671	25394713	1000	+	.	gene_id "MSTRG.133040"; transcript_id "MSTRG.133040.61"; exon_number "13";
chr4	StringTie	exon	25394829	25394905	1000	+	.	gene_id "MSTRG.133040"; transcript_id "MSTRG.133040.61"; exon_number "14";
chr4	StringTie	exon	25396664	25396764	1000	+	.	gene_id "MSTRG.133040"; transcript_id "MSTRG.133040.61"; exon_number "15";
chr4	StringTie	exon	25396848	25396899	1000	+	.	gene_id "MSTRG.133040"; transcript_id "MSTRG.133040.61"; exon_number "16";
chr4	StringTie	exon	25402971	25403026	1000	+	.	gene_id "MSTRG.133040"; transcript_id "MSTRG.133040.61"; exon_number "17";
chr4	StringTie	exon	25405573	25405619	1000	+	.	gene_id "MSTRG.133040"; transcript_id "MSTRG.133040.61"; exon_number "18";
chr4	StringTie	exon	25406829	25406885	1000	+	.	gene_id "MSTRG.133040"; transcript_id "MSTRG.133040.61"; exon_number "19";
chr4	StringTie	exon	25407197	25407253	1000	+	.	gene_id "MSTRG.133040"; transcript_id "MSTRG.133040.61"; exon_number "20";
chr4	StringTie	exon	25409698	25409791	1000	+	.	gene_id "MSTRG.133040"; transcript_id "MSTRG.133040.61"; exon_number "21";
chr4	StringTie	exon	25413645	25413742	1000	+	.	gene_id "MSTRG.133040"; transcript_id "MSTRG.133040.61"; exon_number "22";
chr4	StringTie	exon	25414324	25414385	1000	+	.	gene_id "MSTRG.133040"; transcript_id "MSTRG.133040.61"; exon_number "23";
chr4	StringTie	exon	25414466	25414504	1000	+	.	gene_id "MSTRG.133040"; transcript_id "MSTRG.133040.61"; exon_number "24";
chr4	StringTie	exon	25414599	25414700	1000	+	.	gene_id "MSTRG.133040"; transcript_id "MSTRG.133040.61"; exon_number "25";
chr4	StringTie	exon	25415466	25415540	1000	+	.	gene_id "MSTRG.133040"; transcript_id "MSTRG.133040.61"; exon_number "26";
chr4	StringTie	exon	25416425	25416598	1000	+	.	gene_id "MSTRG.133040"; transcript_id "MSTRG.133040.61"; exon_number "27";
chr4	StringTie	exon	25417616	25417739	1000	+	.	gene_id "MSTRG.133040"; transcript_id "MSTRG.133040.61"; exon_number "28";
chr4	StringTie	exon	25418155	25418527	1000	+	.	gene_id "MSTRG.133040"; transcript_id "MSTRG.133040.61"; exon_number "29";
chr4	StringTie	transcript	25377229	25418676	1000	+	.	gene_id "MSTRG.133040"; transcript_id "MSTRG.133040.62";
chr4	StringTie	exon	25377229	25377344	1000	+	.	gene_id "MSTRG.133040"; transcript_id "MSTRG.133040.62"; exon_number "1";
chr4	StringTie	exon	25377418	25377556	1000	+	.	gene_id "MSTRG.133040"; transcript_id "MSTRG.133040.62"; exon_number "2";
chr4	StringTie	exon	25380374	25380479	1000	+	.	gene_id "MSTRG.133040"; transcript_id "MSTRG.133040.62"; exon_number "3";
chr4	StringTie	exon	25383261	25383393	1000	+	.	gene_id "MSTRG.133040"; transcript_id "MSTRG.133040.62"; exon_number "4";
chr4	StringTie	exon	25388500	25388574	1000	+	.	gene_id "MSTRG.133040"; transcript_id "MSTRG.133040.62"; exon_number "5";
chr4	StringTie	exon	25388717	25388743	1000	+	.	gene_id "MSTRG.133040"; transcript_id "MSTRG.133040.62"; exon_number "6";
chr4	StringTie	exon	25388838	25388882	1000	+	.	gene_id "MSTRG.133040"; transcript_id "MSTRG.133040.62"; exon_number "7";
chr4	StringTie	exon	25390136	25390220	1000	+	.	gene_id "MSTRG.133040"; transcript_id "MSTRG.133040.62"; exon_number "8";
chr4	StringTie	exon	25390911	25391015	1000	+	.	gene_id "MSTRG.133040"; transcript_id "MSTRG.133040.62"; exon_number "9";
chr4	StringTie	exon	25392375	25392421	1000	+	.	gene_id "MSTRG.133040"; transcript_id "MSTRG.133040.62"; exon_number "10";
chr4	StringTie	exon	25393805	25393891	1000	+	.	gene_id "MSTRG.133040"; transcript_id "MSTRG.133040.62"; exon_number "11";
chr4	StringTie	exon	25394310	25394374	1000	+	.	gene_id "MSTRG.133040"; transcript_id "MSTRG.133040.62"; exon_number "12";
chr4	StringTie	exon	25394671	25394713	1000	+	.	gene_id "MSTRG.133040"; transcript_id "MSTRG.133040.62"; exon_number "13";
chr4	StringTie	exon	25394829	25394905	1000	+	.	gene_id "MSTRG.133040"; transcript_id "MSTRG.133040.62"; exon_number "14";
chr4	StringTie	exon	25396664	25396764	1000	+	.	gene_id "MSTRG.133040"; transcript_id "MSTRG.133040.62"; exon_number "15";
chr4	StringTie	exon	25396848	25396899	1000	+	.	gene_id "MSTRG.133040"; transcript_id "MSTRG.133040.62"; exon_number "16";
chr4	StringTie	exon	25402971	25403026	1000	+	.	gene_id "MSTRG.133040"; transcript_id "MSTRG.133040.62"; exon_number "17";
chr4	StringTie	exon	25405573	25405619	1000	+	.	gene_id "MSTRG.133040"; transcript_id "MSTRG.133040.62"; exon_number "18";
chr4	StringTie	exon	25406829	25406885	1000	+	.	gene_id "MSTRG.133040"; transcript_id "MSTRG.133040.62"; exon_number "19";
chr4	StringTie	exon	25407197	25407253	1000	+	.	gene_id "MSTRG.133040"; transcript_id "MSTRG.133040.62"; exon_number "20";
chr4	StringTie	exon	25409698	25409791	1000	+	.	gene_id "MSTRG.133040"; transcript_id "MSTRG.133040.62"; exon_number "21";
chr4	StringTie	exon	25413645	25413742	1000	+	.	gene_id "MSTRG.133040"; transcript_id "MSTRG.133040.62"; exon_number "22";
chr4	StringTie	exon	25414324	25414385	1000	+	.	gene_id "MSTRG.133040"; transcript_id "MSTRG.133040.62"; exon_number "23";
chr4	StringTie	exon	25414466	25414504	1000	+	.	gene_id "MSTRG.133040"; transcript_id "MSTRG.133040.62"; exon_number "24";
chr4	StringTie	exon	25414599	25414700	1000	+	.	gene_id "MSTRG.133040"; transcript_id "MSTRG.133040.62"; exon_number "25";
chr4	StringTie	exon	25415466	25415540	1000	+	.	gene_id "MSTRG.133040"; transcript_id "MSTRG.133040.62"; exon_number "26";
chr4	StringTie	exon	25416425	25416598	1000	+	.	gene_id "MSTRG.133040"; transcript_id "MSTRG.133040.62"; exon_number "27";
chr4	StringTie	exon	25417616	25417739	1000	+	.	gene_id "MSTRG.133040"; transcript_id "MSTRG.133040.62"; exon_number "28";
chr4	StringTie	exon	25418155	25418676	1000	+	.	gene_id "MSTRG.133040"; transcript_id "MSTRG.133040.62"; exon_number "29";
chr4	StringTie	transcript	25377230	25418537	1000	+	.	gene_id "MSTRG.133040"; transcript_id "MSTRG.133040.63";
chr4	StringTie	exon	25377230	25377344	1000	+	.	gene_id "MSTRG.133040"; transcript_id "MSTRG.133040.63"; exon_number "1";
chr4	StringTie	exon	25377418	25377556	1000	+	.	gene_id "MSTRG.133040"; transcript_id "MSTRG.133040.63"; exon_number "2";
chr4	StringTie	exon	25380374	25380479	1000	+	.	gene_id "MSTRG.133040"; transcript_id "MSTRG.133040.63"; exon_number "3";
chr4	StringTie	exon	25383261	25383393	1000	+	.	gene_id "MSTRG.133040"; transcript_id "MSTRG.133040.63"; exon_number "4";
chr4	StringTie	exon	25388500	25388574	1000	+	.	gene_id "MSTRG.133040"; transcript_id "MSTRG.133040.63"; exon_number "5";
chr4	StringTie	exon	25388717	25388743	1000	+	.	gene_id "MSTRG.133040"; transcript_id "MSTRG.133040.63"; exon_number "6";
chr4	StringTie	exon	25388838	25388882	1000	+	.	gene_id "MSTRG.133040"; transcript_id "MSTRG.133040.63"; exon_number "7";
chr4	StringTie	exon	25390136	25390220	1000	+	.	gene_id "MSTRG.133040"; transcript_id "MSTRG.133040.63"; exon_number "8";
chr4	StringTie	exon	25390911	25392421	1000	+	.	gene_id "MSTRG.133040"; transcript_id "MSTRG.133040.63"; exon_number "9";
chr4	StringTie	exon	25393805	25393891	1000	+	.	gene_id "MSTRG.133040"; transcript_id "MSTRG.133040.63"; exon_number "10";
chr4	StringTie	exon	25394310	25394374	1000	+	.	gene_id "MSTRG.133040"; transcript_id "MSTRG.133040.63"; exon_number "11";
chr4	StringTie	exon	25394671	25394713	1000	+	.	gene_id "MSTRG.133040"; transcript_id "MSTRG.133040.63"; exon_number "12";
chr4	StringTie	exon	25394829	25394905	1000	+	.	gene_id "MSTRG.133040"; transcript_id "MSTRG.133040.63"; exon_number "13";
chr4	StringTie	exon	25396664	25396764	1000	+	.	gene_id "MSTRG.133040"; transcript_id "MSTRG.133040.63"; exon_number "14";
chr4	StringTie	exon	25396848	25396899	1000	+	.	gene_id "MSTRG.133040"; transcript_id "MSTRG.133040.63"; exon_number "15";
chr4	StringTie	exon	25402971	25403026	1000	+	.	gene_id "MSTRG.133040"; transcript_id "MSTRG.133040.63"; exon_number "16";
chr4	StringTie	exon	25405573	25405619	1000	+	.	gene_id "MSTRG.133040"; transcript_id "MSTRG.133040.63"; exon_number "17";
chr4	StringTie	exon	25406829	25406885	1000	+	.	gene_id "MSTRG.133040"; transcript_id "MSTRG.133040.63"; exon_number "18";
chr4	StringTie	exon	25407197	25407253	1000	+	.	gene_id "MSTRG.133040"; transcript_id "MSTRG.133040.63"; exon_number "19";
chr4	StringTie	exon	25409698	25409791	1000	+	.	gene_id "MSTRG.133040"; transcript_id "MSTRG.133040.63"; exon_number "20";
chr4	StringTie	exon	25413649	25413742	1000	+	.	gene_id "MSTRG.133040"; transcript_id "MSTRG.133040.63"; exon_number "21";
chr4	StringTie	exon	25414324	25414385	1000	+	.	gene_id "MSTRG.133040"; transcript_id "MSTRG.133040.63"; exon_number "22";
chr4	StringTie	exon	25414466	25414504	1000	+	.	gene_id "MSTRG.133040"; transcript_id "MSTRG.133040.63"; exon_number "23";
chr4	StringTie	exon	25414599	25414700	1000	+	.	gene_id "MSTRG.133040"; transcript_id "MSTRG.133040.63"; exon_number "24";
chr4	StringTie	exon	25415466	25415540	1000	+	.	gene_id "MSTRG.133040"; transcript_id "MSTRG.133040.63"; exon_number "25";
chr4	StringTie	exon	25416425	25416598	1000	+	.	gene_id "MSTRG.133040"; transcript_id "MSTRG.133040.63"; exon_number "26";
chr4	StringTie	exon	25417616	25417739	1000	+	.	gene_id "MSTRG.133040"; transcript_id "MSTRG.133040.63"; exon_number "27";
chr4	StringTie	exon	25418155	25418537	1000	+	.	gene_id "MSTRG.133040"; transcript_id "MSTRG.133040.63"; exon_number "28";
chr4	StringTie	transcript	25377230	25419006	1000	+	.	gene_id "MSTRG.133040"; transcript_id "MSTRG.133040.64";
chr4	StringTie	exon	25377230	25377344	1000	+	.	gene_id "MSTRG.133040"; transcript_id "MSTRG.133040.64"; exon_number "1";
chr4	StringTie	exon	25377418	25377556	1000	+	.	gene_id "MSTRG.133040"; transcript_id "MSTRG.133040.64"; exon_number "2";
chr4	StringTie	exon	25380374	25380479	1000	+	.	gene_id "MSTRG.133040"; transcript_id "MSTRG.133040.64"; exon_number "3";
chr4	StringTie	exon	25383261	25383393	1000	+	.	gene_id "MSTRG.133040"; transcript_id "MSTRG.133040.64"; exon_number "4";
chr4	StringTie	exon	25388500	25388574	1000	+	.	gene_id "MSTRG.133040"; transcript_id "MSTRG.133040.64"; exon_number "5";
chr4	StringTie	exon	25388717	25388743	1000	+	.	gene_id "MSTRG.133040"; transcript_id "MSTRG.133040.64"; exon_number "6";
chr4	StringTie	exon	25388838	25388882	1000	+	.	gene_id "MSTRG.133040"; transcript_id "MSTRG.133040.64"; exon_number "7";
chr4	StringTie	exon	25390136	25390220	1000	+	.	gene_id "MSTRG.133040"; transcript_id "MSTRG.133040.64"; exon_number "8";
chr4	StringTie	exon	25390911	25391015	1000	+	.	gene_id "MSTRG.133040"; transcript_id "MSTRG.133040.64"; exon_number "9";
chr4	StringTie	exon	25392338	25392421	1000	+	.	gene_id "MSTRG.133040"; transcript_id "MSTRG.133040.64"; exon_number "10";
chr4	StringTie	exon	25393805	25393891	1000	+	.	gene_id "MSTRG.133040"; transcript_id "MSTRG.133040.64"; exon_number "11";
chr4	StringTie	exon	25394310	25394374	1000	+	.	gene_id "MSTRG.133040"; transcript_id "MSTRG.133040.64"; exon_number "12";
chr4	StringTie	exon	25394671	25394713	1000	+	.	gene_id "MSTRG.133040"; transcript_id "MSTRG.133040.64"; exon_number "13";
chr4	StringTie	exon	25394829	25394905	1000	+	.	gene_id "MSTRG.133040"; transcript_id "MSTRG.133040.64"; exon_number "14";
chr4	StringTie	exon	25396664	25396764	1000	+	.	gene_id "MSTRG.133040"; transcript_id "MSTRG.133040.64"; exon_number "15";
chr4	StringTie	exon	25396848	25396899	1000	+	.	gene_id "MSTRG.133040"; transcript_id "MSTRG.133040.64"; exon_number "16";
chr4	StringTie	exon	25402971	25403026	1000	+	.	gene_id "MSTRG.133040"; transcript_id "MSTRG.133040.64"; exon_number "17";
chr4	StringTie	exon	25405573	25405619	1000	+	.	gene_id "MSTRG.133040"; transcript_id "MSTRG.133040.64"; exon_number "18";
chr4	StringTie	exon	25406829	25406885	1000	+	.	gene_id "MSTRG.133040"; transcript_id "MSTRG.133040.64"; exon_number "19";
chr4	StringTie	exon	25407197	25407253	1000	+	.	gene_id "MSTRG.133040"; transcript_id "MSTRG.133040.64"; exon_number "20";
chr4	StringTie	exon	25409698	25409791	1000	+	.	gene_id "MSTRG.133040"; transcript_id "MSTRG.133040.64"; exon_number "21";
chr4	StringTie	exon	25413645	25413742	1000	+	.	gene_id "MSTRG.133040"; transcript_id "MSTRG.133040.64"; exon_number "22";
chr4	StringTie	exon	25414324	25414385	1000	+	.	gene_id "MSTRG.133040"; transcript_id "MSTRG.133040.64"; exon_number "23";
chr4	StringTie	exon	25414466	25414504	1000	+	.	gene_id "MSTRG.133040"; transcript_id "MSTRG.133040.64"; exon_number "24";
chr4	StringTie	exon	25414599	25414700	1000	+	.	gene_id "MSTRG.133040"; transcript_id "MSTRG.133040.64"; exon_number "25";
chr4	StringTie	exon	25415466	25415540	1000	+	.	gene_id "MSTRG.133040"; transcript_id "MSTRG.133040.64"; exon_number "26";
chr4	StringTie	exon	25416434	25416598	1000	+	.	gene_id "MSTRG.133040"; transcript_id "MSTRG.133040.64"; exon_number "27";
chr4	StringTie	exon	25417616	25417739	1000	+	.	gene_id "MSTRG.133040"; transcript_id "MSTRG.133040.64"; exon_number "28";
chr4	StringTie	exon	25418155	25419006	1000	+	.	gene_id "MSTRG.133040"; transcript_id "MSTRG.133040.64"; exon_number "29";
chr4	StringTie	transcript	25377231	25425340	1000	+	.	gene_id "MSTRG.133040"; transcript_id "MSTRG.133040.65";
chr4	StringTie	exon	25377231	25377556	1000	+	.	gene_id "MSTRG.133040"; transcript_id "MSTRG.133040.65"; exon_number "1";
chr4	StringTie	exon	25380374	25380479	1000	+	.	gene_id "MSTRG.133040"; transcript_id "MSTRG.133040.65"; exon_number "2";
chr4	StringTie	exon	25383261	25383393	1000	+	.	gene_id "MSTRG.133040"; transcript_id "MSTRG.133040.65"; exon_number "3";
chr4	StringTie	exon	25388500	25388574	1000	+	.	gene_id "MSTRG.133040"; transcript_id "MSTRG.133040.65"; exon_number "4";
chr4	StringTie	exon	25388717	25388743	1000	+	.	gene_id "MSTRG.133040"; transcript_id "MSTRG.133040.65"; exon_number "5";
chr4	StringTie	exon	25388838	25388882	1000	+	.	gene_id "MSTRG.133040"; transcript_id "MSTRG.133040.65"; exon_number "6";
chr4	StringTie	exon	25390136	25390220	1000	+	.	gene_id "MSTRG.133040"; transcript_id "MSTRG.133040.65"; exon_number "7";
chr4	StringTie	exon	25390911	25391015	1000	+	.	gene_id "MSTRG.133040"; transcript_id "MSTRG.133040.65"; exon_number "8";
chr4	StringTie	exon	25392338	25392421	1000	+	.	gene_id "MSTRG.133040"; transcript_id "MSTRG.133040.65"; exon_number "9";
chr4	StringTie	exon	25393805	25393891	1000	+	.	gene_id "MSTRG.133040"; transcript_id "MSTRG.133040.65"; exon_number "10";
chr4	StringTie	exon	25394310	25394374	1000	+	.	gene_id "MSTRG.133040"; transcript_id "MSTRG.133040.65"; exon_number "11";
chr4	StringTie	exon	25394671	25394713	1000	+	.	gene_id "MSTRG.133040"; transcript_id "MSTRG.133040.65"; exon_number "12";
chr4	StringTie	exon	25394829	25394905	1000	+	.	gene_id "MSTRG.133040"; transcript_id "MSTRG.133040.65"; exon_number "13";
chr4	StringTie	exon	25396664	25396764	1000	+	.	gene_id "MSTRG.133040"; transcript_id "MSTRG.133040.65"; exon_number "14";
chr4	StringTie	exon	25396851	25396899	1000	+	.	gene_id "MSTRG.133040"; transcript_id "MSTRG.133040.65"; exon_number "15";
chr4	StringTie	exon	25402971	25403026	1000	+	.	gene_id "MSTRG.133040"; transcript_id "MSTRG.133040.65"; exon_number "16";
chr4	StringTie	exon	25405573	25405619	1000	+	.	gene_id "MSTRG.133040"; transcript_id "MSTRG.133040.65"; exon_number "17";
chr4	StringTie	exon	25406829	25406885	1000	+	.	gene_id "MSTRG.133040"; transcript_id "MSTRG.133040.65"; exon_number "18";
chr4	StringTie	exon	25407197	25407253	1000	+	.	gene_id "MSTRG.133040"; transcript_id "MSTRG.133040.65"; exon_number "19";
chr4	StringTie	exon	25409698	25409791	1000	+	.	gene_id "MSTRG.133040"; transcript_id "MSTRG.133040.65"; exon_number "20";
chr4	StringTie	exon	25413645	25413742	1000	+	.	gene_id "MSTRG.133040"; transcript_id "MSTRG.133040.65"; exon_number "21";
chr4	StringTie	exon	25414324	25414385	1000	+	.	gene_id "MSTRG.133040"; transcript_id "MSTRG.133040.65"; exon_number "22";
chr4	StringTie	exon	25414466	25414504	1000	+	.	gene_id "MSTRG.133040"; transcript_id "MSTRG.133040.65"; exon_number "23";
chr4	StringTie	exon	25414599	25414700	1000	+	.	gene_id "MSTRG.133040"; transcript_id "MSTRG.133040.65"; exon_number "24";
chr4	StringTie	exon	25415466	25415540	1000	+	.	gene_id "MSTRG.133040"; transcript_id "MSTRG.133040.65"; exon_number "25";
chr4	StringTie	exon	25416425	25416598	1000	+	.	gene_id "MSTRG.133040"; transcript_id "MSTRG.133040.65"; exon_number "26";
chr4	StringTie	exon	25417616	25417739	1000	+	.	gene_id "MSTRG.133040"; transcript_id "MSTRG.133040.65"; exon_number "27";
chr4	StringTie	exon	25418155	25418480	1000	+	.	gene_id "MSTRG.133040"; transcript_id "MSTRG.133040.65"; exon_number "28";
chr4	StringTie	exon	25425317	25425340	1000	+	.	gene_id "MSTRG.133040"; transcript_id "MSTRG.133040.65"; exon_number "29";
chr4	StringTie	transcript	25377235	25418512	1000	+	.	gene_id "MSTRG.133040"; transcript_id "MSTRG.133040.66";
chr4	StringTie	exon	25377235	25377556	1000	+	.	gene_id "MSTRG.133040"; transcript_id "MSTRG.133040.66"; exon_number "1";
chr4	StringTie	exon	25380374	25380479	1000	+	.	gene_id "MSTRG.133040"; transcript_id "MSTRG.133040.66"; exon_number "2";
chr4	StringTie	exon	25383261	25383393	1000	+	.	gene_id "MSTRG.133040"; transcript_id "MSTRG.133040.66"; exon_number "3";
chr4	StringTie	exon	25388500	25388574	1000	+	.	gene_id "MSTRG.133040"; transcript_id "MSTRG.133040.66"; exon_number "4";
chr4	StringTie	exon	25388717	25388743	1000	+	.	gene_id "MSTRG.133040"; transcript_id "MSTRG.133040.66"; exon_number "5";
chr4	StringTie	exon	25388838	25388882	1000	+	.	gene_id "MSTRG.133040"; transcript_id "MSTRG.133040.66"; exon_number "6";
chr4	StringTie	exon	25390136	25390220	1000	+	.	gene_id "MSTRG.133040"; transcript_id "MSTRG.133040.66"; exon_number "7";
chr4	StringTie	exon	25390911	25391015	1000	+	.	gene_id "MSTRG.133040"; transcript_id "MSTRG.133040.66"; exon_number "8";
chr4	StringTie	exon	25392375	25392421	1000	+	.	gene_id "MSTRG.133040"; transcript_id "MSTRG.133040.66"; exon_number "9";
chr4	StringTie	exon	25393805	25393891	1000	+	.	gene_id "MSTRG.133040"; transcript_id "MSTRG.133040.66"; exon_number "10";
chr4	StringTie	exon	25394310	25394374	1000	+	.	gene_id "MSTRG.133040"; transcript_id "MSTRG.133040.66"; exon_number "11";
chr4	StringTie	exon	25394671	25394713	1000	+	.	gene_id "MSTRG.133040"; transcript_id "MSTRG.133040.66"; exon_number "12";
chr4	StringTie	exon	25394829	25394913	1000	+	.	gene_id "MSTRG.133040"; transcript_id "MSTRG.133040.66"; exon_number "13";
chr4	StringTie	exon	25396664	25396764	1000	+	.	gene_id "MSTRG.133040"; transcript_id "MSTRG.133040.66"; exon_number "14";
chr4	StringTie	exon	25396848	25396899	1000	+	.	gene_id "MSTRG.133040"; transcript_id "MSTRG.133040.66"; exon_number "15";
chr4	StringTie	exon	25402971	25403026	1000	+	.	gene_id "MSTRG.133040"; transcript_id "MSTRG.133040.66"; exon_number "16";
chr4	StringTie	exon	25405573	25405619	1000	+	.	gene_id "MSTRG.133040"; transcript_id "MSTRG.133040.66"; exon_number "17";
chr4	StringTie	exon	25406829	25406885	1000	+	.	gene_id "MSTRG.133040"; transcript_id "MSTRG.133040.66"; exon_number "18";
chr4	StringTie	exon	25407197	25407253	1000	+	.	gene_id "MSTRG.133040"; transcript_id "MSTRG.133040.66"; exon_number "19";
chr4	StringTie	exon	25409698	25409791	1000	+	.	gene_id "MSTRG.133040"; transcript_id "MSTRG.133040.66"; exon_number "20";
chr4	StringTie	exon	25413645	25414385	1000	+	.	gene_id "MSTRG.133040"; transcript_id "MSTRG.133040.66"; exon_number "21";
chr4	StringTie	exon	25414466	25414504	1000	+	.	gene_id "MSTRG.133040"; transcript_id "MSTRG.133040.66"; exon_number "22";
chr4	StringTie	exon	25414599	25414700	1000	+	.	gene_id "MSTRG.133040"; transcript_id "MSTRG.133040.66"; exon_number "23";
chr4	StringTie	exon	25415400	25415540	1000	+	.	gene_id "MSTRG.133040"; transcript_id "MSTRG.133040.66"; exon_number "24";
chr4	StringTie	exon	25416425	25416598	1000	+	.	gene_id "MSTRG.133040"; transcript_id "MSTRG.133040.66"; exon_number "25";
chr4	StringTie	exon	25417616	25417739	1000	+	.	gene_id "MSTRG.133040"; transcript_id "MSTRG.133040.66"; exon_number "26";
chr4	StringTie	exon	25418155	25418512	1000	+	.	gene_id "MSTRG.133040"; transcript_id "MSTRG.133040.66"; exon_number "27";
chr4	StringTie	transcript	25377237	25427979	1000	+	.	gene_id "MSTRG.133040"; transcript_id "MSTRG.133040.67";
chr4	StringTie	exon	25377237	25377556	1000	+	.	gene_id "MSTRG.133040"; transcript_id "MSTRG.133040.67"; exon_number "1";
chr4	StringTie	exon	25380374	25380479	1000	+	.	gene_id "MSTRG.133040"; transcript_id "MSTRG.133040.67"; exon_number "2";
chr4	StringTie	exon	25383261	25383393	1000	+	.	gene_id "MSTRG.133040"; transcript_id "MSTRG.133040.67"; exon_number "3";
chr4	StringTie	exon	25388500	25388574	1000	+	.	gene_id "MSTRG.133040"; transcript_id "MSTRG.133040.67"; exon_number "4";
chr4	StringTie	exon	25388717	25388743	1000	+	.	gene_id "MSTRG.133040"; transcript_id "MSTRG.133040.67"; exon_number "5";
chr4	StringTie	exon	25388838	25388882	1000	+	.	gene_id "MSTRG.133040"; transcript_id "MSTRG.133040.67"; exon_number "6";
chr4	StringTie	exon	25390136	25390220	1000	+	.	gene_id "MSTRG.133040"; transcript_id "MSTRG.133040.67"; exon_number "7";
chr4	StringTie	exon	25390911	25391015	1000	+	.	gene_id "MSTRG.133040"; transcript_id "MSTRG.133040.67"; exon_number "8";
chr4	StringTie	exon	25392338	25392421	1000	+	.	gene_id "MSTRG.133040"; transcript_id "MSTRG.133040.67"; exon_number "9";
chr4	StringTie	exon	25393805	25393891	1000	+	.	gene_id "MSTRG.133040"; transcript_id "MSTRG.133040.67"; exon_number "10";
chr4	StringTie	exon	25394310	25394374	1000	+	.	gene_id "MSTRG.133040"; transcript_id "MSTRG.133040.67"; exon_number "11";
chr4	StringTie	exon	25394671	25394713	1000	+	.	gene_id "MSTRG.133040"; transcript_id "MSTRG.133040.67"; exon_number "12";
chr4	StringTie	exon	25394829	25394905	1000	+	.	gene_id "MSTRG.133040"; transcript_id "MSTRG.133040.67"; exon_number "13";
chr4	StringTie	exon	25396664	25396764	1000	+	.	gene_id "MSTRG.133040"; transcript_id "MSTRG.133040.67"; exon_number "14";
chr4	StringTie	exon	25396848	25396899	1000	+	.	gene_id "MSTRG.133040"; transcript_id "MSTRG.133040.67"; exon_number "15";
chr4	StringTie	exon	25402971	25403026	1000	+	.	gene_id "MSTRG.133040"; transcript_id "MSTRG.133040.67"; exon_number "16";
chr4	StringTie	exon	25405573	25405619	1000	+	.	gene_id "MSTRG.133040"; transcript_id "MSTRG.133040.67"; exon_number "17";
chr4	StringTie	exon	25406829	25406885	1000	+	.	gene_id "MSTRG.133040"; transcript_id "MSTRG.133040.67"; exon_number "18";
chr4	StringTie	exon	25407197	25407253	1000	+	.	gene_id "MSTRG.133040"; transcript_id "MSTRG.133040.67"; exon_number "19";
chr4	StringTie	exon	25409698	25409791	1000	+	.	gene_id "MSTRG.133040"; transcript_id "MSTRG.133040.67"; exon_number "20";
chr4	StringTie	exon	25413645	25413742	1000	+	.	gene_id "MSTRG.133040"; transcript_id "MSTRG.133040.67"; exon_number "21";
chr4	StringTie	exon	25414324	25414385	1000	+	.	gene_id "MSTRG.133040"; transcript_id "MSTRG.133040.67"; exon_number "22";
chr4	StringTie	exon	25414466	25414504	1000	+	.	gene_id "MSTRG.133040"; transcript_id "MSTRG.133040.67"; exon_number "23";
chr4	StringTie	exon	25414599	25414700	1000	+	.	gene_id "MSTRG.133040"; transcript_id "MSTRG.133040.67"; exon_number "24";
chr4	StringTie	exon	25415466	25415540	1000	+	.	gene_id "MSTRG.133040"; transcript_id "MSTRG.133040.67"; exon_number "25";
chr4	StringTie	exon	25416425	25416598	1000	+	.	gene_id "MSTRG.133040"; transcript_id "MSTRG.133040.67"; exon_number "26";
chr4	StringTie	exon	25417621	25417739	1000	+	.	gene_id "MSTRG.133040"; transcript_id "MSTRG.133040.67"; exon_number "27";
chr4	StringTie	exon	25418155	25418956	1000	+	.	gene_id "MSTRG.133040"; transcript_id "MSTRG.133040.67"; exon_number "28";
chr4	StringTie	exon	25425317	25425505	1000	+	.	gene_id "MSTRG.133040"; transcript_id "MSTRG.133040.67"; exon_number "29";
chr4	StringTie	exon	25427886	25427979	1000	+	.	gene_id "MSTRG.133040"; transcript_id "MSTRG.133040.67"; exon_number "30";
chr4	StringTie	transcript	25377238	25419009	1000	+	.	gene_id "MSTRG.133040"; transcript_id "MSTRG.133040.68";
chr4	StringTie	exon	25377238	25377344	1000	+	.	gene_id "MSTRG.133040"; transcript_id "MSTRG.133040.68"; exon_number "1";
chr4	StringTie	exon	25377418	25377556	1000	+	.	gene_id "MSTRG.133040"; transcript_id "MSTRG.133040.68"; exon_number "2";
chr4	StringTie	exon	25380374	25380445	1000	+	.	gene_id "MSTRG.133040"; transcript_id "MSTRG.133040.68"; exon_number "3";
chr4	StringTie	exon	25383261	25383393	1000	+	.	gene_id "MSTRG.133040"; transcript_id "MSTRG.133040.68"; exon_number "4";
chr4	StringTie	exon	25388500	25388574	1000	+	.	gene_id "MSTRG.133040"; transcript_id "MSTRG.133040.68"; exon_number "5";
chr4	StringTie	exon	25388717	25388743	1000	+	.	gene_id "MSTRG.133040"; transcript_id "MSTRG.133040.68"; exon_number "6";
chr4	StringTie	exon	25388838	25388882	1000	+	.	gene_id "MSTRG.133040"; transcript_id "MSTRG.133040.68"; exon_number "7";
chr4	StringTie	exon	25390136	25390220	1000	+	.	gene_id "MSTRG.133040"; transcript_id "MSTRG.133040.68"; exon_number "8";
chr4	StringTie	exon	25390911	25391015	1000	+	.	gene_id "MSTRG.133040"; transcript_id "MSTRG.133040.68"; exon_number "9";
chr4	StringTie	exon	25392338	25392421	1000	+	.	gene_id "MSTRG.133040"; transcript_id "MSTRG.133040.68"; exon_number "10";
chr4	StringTie	exon	25393805	25393891	1000	+	.	gene_id "MSTRG.133040"; transcript_id "MSTRG.133040.68"; exon_number "11";
chr4	StringTie	exon	25394310	25394374	1000	+	.	gene_id "MSTRG.133040"; transcript_id "MSTRG.133040.68"; exon_number "12";
chr4	StringTie	exon	25394671	25394713	1000	+	.	gene_id "MSTRG.133040"; transcript_id "MSTRG.133040.68"; exon_number "13";
chr4	StringTie	exon	25394829	25394905	1000	+	.	gene_id "MSTRG.133040"; transcript_id "MSTRG.133040.68"; exon_number "14";
chr4	StringTie	exon	25396664	25396764	1000	+	.	gene_id "MSTRG.133040"; transcript_id "MSTRG.133040.68"; exon_number "15";
chr4	StringTie	exon	25396848	25396899	1000	+	.	gene_id "MSTRG.133040"; transcript_id "MSTRG.133040.68"; exon_number "16";
chr4	StringTie	exon	25402971	25403026	1000	+	.	gene_id "MSTRG.133040"; transcript_id "MSTRG.133040.68"; exon_number "17";
chr4	StringTie	exon	25405573	25405619	1000	+	.	gene_id "MSTRG.133040"; transcript_id "MSTRG.133040.68"; exon_number "18";
chr4	StringTie	exon	25406829	25406885	1000	+	.	gene_id "MSTRG.133040"; transcript_id "MSTRG.133040.68"; exon_number "19";
chr4	StringTie	exon	25407197	25407253	1000	+	.	gene_id "MSTRG.133040"; transcript_id "MSTRG.133040.68"; exon_number "20";
chr4	StringTie	exon	25409698	25409791	1000	+	.	gene_id "MSTRG.133040"; transcript_id "MSTRG.133040.68"; exon_number "21";
chr4	StringTie	exon	25413645	25413742	1000	+	.	gene_id "MSTRG.133040"; transcript_id "MSTRG.133040.68"; exon_number "22";
chr4	StringTie	exon	25414324	25414385	1000	+	.	gene_id "MSTRG.133040"; transcript_id "MSTRG.133040.68"; exon_number "23";
chr4	StringTie	exon	25414466	25414504	1000	+	.	gene_id "MSTRG.133040"; transcript_id "MSTRG.133040.68"; exon_number "24";
chr4	StringTie	exon	25414599	25414700	1000	+	.	gene_id "MSTRG.133040"; transcript_id "MSTRG.133040.68"; exon_number "25";
chr4	StringTie	exon	25415466	25415540	1000	+	.	gene_id "MSTRG.133040"; transcript_id "MSTRG.133040.68"; exon_number "26";
chr4	StringTie	exon	25416434	25416598	1000	+	.	gene_id "MSTRG.133040"; transcript_id "MSTRG.133040.68"; exon_number "27";
chr4	StringTie	exon	25417616	25417739	1000	+	.	gene_id "MSTRG.133040"; transcript_id "MSTRG.133040.68"; exon_number "28";
chr4	StringTie	exon	25418155	25419009	1000	+	.	gene_id "MSTRG.133040"; transcript_id "MSTRG.133040.68"; exon_number "29";
chr4	StringTie	transcript	25377238	25425451	1000	+	.	gene_id "MSTRG.133040"; transcript_id "MSTRG.133040.69";
chr4	StringTie	exon	25377238	25377344	1000	+	.	gene_id "MSTRG.133040"; transcript_id "MSTRG.133040.69"; exon_number "1";
chr4	StringTie	exon	25377418	25377556	1000	+	.	gene_id "MSTRG.133040"; transcript_id "MSTRG.133040.69"; exon_number "2";
chr4	StringTie	exon	25380374	25380479	1000	+	.	gene_id "MSTRG.133040"; transcript_id "MSTRG.133040.69"; exon_number "3";
chr4	StringTie	exon	25383261	25383393	1000	+	.	gene_id "MSTRG.133040"; transcript_id "MSTRG.133040.69"; exon_number "4";
chr4	StringTie	exon	25388500	25388574	1000	+	.	gene_id "MSTRG.133040"; transcript_id "MSTRG.133040.69"; exon_number "5";
chr4	StringTie	exon	25388717	25388743	1000	+	.	gene_id "MSTRG.133040"; transcript_id "MSTRG.133040.69"; exon_number "6";
chr4	StringTie	exon	25388838	25388882	1000	+	.	gene_id "MSTRG.133040"; transcript_id "MSTRG.133040.69"; exon_number "7";
chr4	StringTie	exon	25390136	25390220	1000	+	.	gene_id "MSTRG.133040"; transcript_id "MSTRG.133040.69"; exon_number "8";
chr4	StringTie	exon	25390911	25392421	1000	+	.	gene_id "MSTRG.133040"; transcript_id "MSTRG.133040.69"; exon_number "9";
chr4	StringTie	exon	25393839	25393891	1000	+	.	gene_id "MSTRG.133040"; transcript_id "MSTRG.133040.69"; exon_number "10";
chr4	StringTie	exon	25394310	25394374	1000	+	.	gene_id "MSTRG.133040"; transcript_id "MSTRG.133040.69"; exon_number "11";
chr4	StringTie	exon	25394671	25394713	1000	+	.	gene_id "MSTRG.133040"; transcript_id "MSTRG.133040.69"; exon_number "12";
chr4	StringTie	exon	25394829	25394905	1000	+	.	gene_id "MSTRG.133040"; transcript_id "MSTRG.133040.69"; exon_number "13";
chr4	StringTie	exon	25396664	25396764	1000	+	.	gene_id "MSTRG.133040"; transcript_id "MSTRG.133040.69"; exon_number "14";
chr4	StringTie	exon	25396848	25396899	1000	+	.	gene_id "MSTRG.133040"; transcript_id "MSTRG.133040.69"; exon_number "15";
chr4	StringTie	exon	25402971	25403026	1000	+	.	gene_id "MSTRG.133040"; transcript_id "MSTRG.133040.69"; exon_number "16";
chr4	StringTie	exon	25405573	25405619	1000	+	.	gene_id "MSTRG.133040"; transcript_id "MSTRG.133040.69"; exon_number "17";
chr4	StringTie	exon	25406829	25406885	1000	+	.	gene_id "MSTRG.133040"; transcript_id "MSTRG.133040.69"; exon_number "18";
chr4	StringTie	exon	25407197	25407253	1000	+	.	gene_id "MSTRG.133040"; transcript_id "MSTRG.133040.69"; exon_number "19";
chr4	StringTie	exon	25409698	25409791	1000	+	.	gene_id "MSTRG.133040"; transcript_id "MSTRG.133040.69"; exon_number "20";
chr4	StringTie	exon	25413645	25413742	1000	+	.	gene_id "MSTRG.133040"; transcript_id "MSTRG.133040.69"; exon_number "21";
chr4	StringTie	exon	25414324	25414385	1000	+	.	gene_id "MSTRG.133040"; transcript_id "MSTRG.133040.69"; exon_number "22";
chr4	StringTie	exon	25414466	25414504	1000	+	.	gene_id "MSTRG.133040"; transcript_id "MSTRG.133040.69"; exon_number "23";
chr4	StringTie	exon	25414599	25414700	1000	+	.	gene_id "MSTRG.133040"; transcript_id "MSTRG.133040.69"; exon_number "24";
chr4	StringTie	exon	25415466	25415540	1000	+	.	gene_id "MSTRG.133040"; transcript_id "MSTRG.133040.69"; exon_number "25";
chr4	StringTie	exon	25416425	25416598	1000	+	.	gene_id "MSTRG.133040"; transcript_id "MSTRG.133040.69"; exon_number "26";
chr4	StringTie	exon	25417616	25417739	1000	+	.	gene_id "MSTRG.133040"; transcript_id "MSTRG.133040.69"; exon_number "27";
chr4	StringTie	exon	25418155	25418480	1000	+	.	gene_id "MSTRG.133040"; transcript_id "MSTRG.133040.69"; exon_number "28";
chr4	StringTie	exon	25425317	25425451	1000	+	.	gene_id "MSTRG.133040"; transcript_id "MSTRG.133040.69"; exon_number "29";
chr4	StringTie	transcript	25312774	25503418	1000	+	.	gene_id "MSTRG.133040"; transcript_id "MSTRG.133040.7";
chr4	StringTie	exon	25312774	25312936	1000	+	.	gene_id "MSTRG.133040"; transcript_id "MSTRG.133040.7"; exon_number "1";
chr4	StringTie	exon	25314046	25314164	1000	+	.	gene_id "MSTRG.133040"; transcript_id "MSTRG.133040.7"; exon_number "2";
chr4	StringTie	exon	25315318	25315400	1000	+	.	gene_id "MSTRG.133040"; transcript_id "MSTRG.133040.7"; exon_number "3";
chr4	StringTie	exon	25333183	25333458	1000	+	.	gene_id "MSTRG.133040"; transcript_id "MSTRG.133040.7"; exon_number "4";
chr4	StringTie	exon	25333908	25333988	1000	+	.	gene_id "MSTRG.133040"; transcript_id "MSTRG.133040.7"; exon_number "5";
chr4	StringTie	exon	25345548	25345620	1000	+	.	gene_id "MSTRG.133040"; transcript_id "MSTRG.133040.7"; exon_number "6";
chr4	StringTie	exon	25349492	25349642	1000	+	.	gene_id "MSTRG.133040"; transcript_id "MSTRG.133040.7"; exon_number "7";
chr4	StringTie	exon	25351589	25351689	1000	+	.	gene_id "MSTRG.133040"; transcript_id "MSTRG.133040.7"; exon_number "8";
chr4	StringTie	exon	25352074	25353175	1000	+	.	gene_id "MSTRG.133040"; transcript_id "MSTRG.133040.7"; exon_number "9";
chr4	StringTie	exon	25361859	25361980	1000	+	.	gene_id "MSTRG.133040"; transcript_id "MSTRG.133040.7"; exon_number "10";
chr4	StringTie	exon	25362226	25362301	1000	+	.	gene_id "MSTRG.133040"; transcript_id "MSTRG.133040.7"; exon_number "11";
chr4	StringTie	exon	25364454	25364505	1000	+	.	gene_id "MSTRG.133040"; transcript_id "MSTRG.133040.7"; exon_number "12";
chr4	StringTie	exon	25365022	25375354	1000	+	.	gene_id "MSTRG.133040"; transcript_id "MSTRG.133040.7"; exon_number "13";
chr4	StringTie	exon	25375690	25376257	1000	+	.	gene_id "MSTRG.133040"; transcript_id "MSTRG.133040.7"; exon_number "14";
chr4	StringTie	exon	25377418	25377556	1000	+	.	gene_id "MSTRG.133040"; transcript_id "MSTRG.133040.7"; exon_number "15";
chr4	StringTie	exon	25380374	25380479	1000	+	.	gene_id "MSTRG.133040"; transcript_id "MSTRG.133040.7"; exon_number "16";
chr4	StringTie	exon	25383261	25383393	1000	+	.	gene_id "MSTRG.133040"; transcript_id "MSTRG.133040.7"; exon_number "17";
chr4	StringTie	exon	25388500	25388574	1000	+	.	gene_id "MSTRG.133040"; transcript_id "MSTRG.133040.7"; exon_number "18";
chr4	StringTie	exon	25388717	25388743	1000	+	.	gene_id "MSTRG.133040"; transcript_id "MSTRG.133040.7"; exon_number "19";
chr4	StringTie	exon	25388838	25388882	1000	+	.	gene_id "MSTRG.133040"; transcript_id "MSTRG.133040.7"; exon_number "20";
chr4	StringTie	exon	25390136	25390220	1000	+	.	gene_id "MSTRG.133040"; transcript_id "MSTRG.133040.7"; exon_number "21";
chr4	StringTie	exon	25390911	25391015	1000	+	.	gene_id "MSTRG.133040"; transcript_id "MSTRG.133040.7"; exon_number "22";
chr4	StringTie	exon	25392338	25392421	1000	+	.	gene_id "MSTRG.133040"; transcript_id "MSTRG.133040.7"; exon_number "23";
chr4	StringTie	exon	25393805	25393891	1000	+	.	gene_id "MSTRG.133040"; transcript_id "MSTRG.133040.7"; exon_number "24";
chr4	StringTie	exon	25394310	25394374	1000	+	.	gene_id "MSTRG.133040"; transcript_id "MSTRG.133040.7"; exon_number "25";
chr4	StringTie	exon	25394671	25394713	1000	+	.	gene_id "MSTRG.133040"; transcript_id "MSTRG.133040.7"; exon_number "26";
chr4	StringTie	exon	25394829	25394905	1000	+	.	gene_id "MSTRG.133040"; transcript_id "MSTRG.133040.7"; exon_number "27";
chr4	StringTie	exon	25396664	25396764	1000	+	.	gene_id "MSTRG.133040"; transcript_id "MSTRG.133040.7"; exon_number "28";
chr4	StringTie	exon	25396848	25396899	1000	+	.	gene_id "MSTRG.133040"; transcript_id "MSTRG.133040.7"; exon_number "29";
chr4	StringTie	exon	25402971	25403026	1000	+	.	gene_id "MSTRG.133040"; transcript_id "MSTRG.133040.7"; exon_number "30";
chr4	StringTie	exon	25405573	25405619	1000	+	.	gene_id "MSTRG.133040"; transcript_id "MSTRG.133040.7"; exon_number "31";
chr4	StringTie	exon	25406829	25406885	1000	+	.	gene_id "MSTRG.133040"; transcript_id "MSTRG.133040.7"; exon_number "32";
chr4	StringTie	exon	25407197	25407253	1000	+	.	gene_id "MSTRG.133040"; transcript_id "MSTRG.133040.7"; exon_number "33";
chr4	StringTie	exon	25409698	25409791	1000	+	.	gene_id "MSTRG.133040"; transcript_id "MSTRG.133040.7"; exon_number "34";
chr4	StringTie	exon	25413645	25413742	1000	+	.	gene_id "MSTRG.133040"; transcript_id "MSTRG.133040.7"; exon_number "35";
chr4	StringTie	exon	25414324	25414385	1000	+	.	gene_id "MSTRG.133040"; transcript_id "MSTRG.133040.7"; exon_number "36";
chr4	StringTie	exon	25414466	25414504	1000	+	.	gene_id "MSTRG.133040"; transcript_id "MSTRG.133040.7"; exon_number "37";
chr4	StringTie	exon	25414599	25414700	1000	+	.	gene_id "MSTRG.133040"; transcript_id "MSTRG.133040.7"; exon_number "38";
chr4	StringTie	exon	25415466	25415540	1000	+	.	gene_id "MSTRG.133040"; transcript_id "MSTRG.133040.7"; exon_number "39";
chr4	StringTie	exon	25416425	25416598	1000	+	.	gene_id "MSTRG.133040"; transcript_id "MSTRG.133040.7"; exon_number "40";
chr4	StringTie	exon	25417616	25417739	1000	+	.	gene_id "MSTRG.133040"; transcript_id "MSTRG.133040.7"; exon_number "41";
chr4	StringTie	exon	25418155	25418480	1000	+	.	gene_id "MSTRG.133040"; transcript_id "MSTRG.133040.7"; exon_number "42";
chr4	StringTie	exon	25441530	25441746	1000	+	.	gene_id "MSTRG.133040"; transcript_id "MSTRG.133040.7"; exon_number "43";
chr4	StringTie	exon	25445432	25445488	1000	+	.	gene_id "MSTRG.133040"; transcript_id "MSTRG.133040.7"; exon_number "44";
chr4	StringTie	exon	25448985	25503418	1000	+	.	gene_id "MSTRG.133040"; transcript_id "MSTRG.133040.7"; exon_number "45";
chr4	StringTie	transcript	25377241	25418604	1000	+	.	gene_id "MSTRG.133040"; transcript_id "MSTRG.133040.70";
chr4	StringTie	exon	25377241	25377344	1000	+	.	gene_id "MSTRG.133040"; transcript_id "MSTRG.133040.70"; exon_number "1";
chr4	StringTie	exon	25377418	25377556	1000	+	.	gene_id "MSTRG.133040"; transcript_id "MSTRG.133040.70"; exon_number "2";
chr4	StringTie	exon	25380374	25380445	1000	+	.	gene_id "MSTRG.133040"; transcript_id "MSTRG.133040.70"; exon_number "3";
chr4	StringTie	exon	25383261	25383393	1000	+	.	gene_id "MSTRG.133040"; transcript_id "MSTRG.133040.70"; exon_number "4";
chr4	StringTie	exon	25388500	25388574	1000	+	.	gene_id "MSTRG.133040"; transcript_id "MSTRG.133040.70"; exon_number "5";
chr4	StringTie	exon	25388717	25388743	1000	+	.	gene_id "MSTRG.133040"; transcript_id "MSTRG.133040.70"; exon_number "6";
chr4	StringTie	exon	25388838	25388882	1000	+	.	gene_id "MSTRG.133040"; transcript_id "MSTRG.133040.70"; exon_number "7";
chr4	StringTie	exon	25390136	25390220	1000	+	.	gene_id "MSTRG.133040"; transcript_id "MSTRG.133040.70"; exon_number "8";
chr4	StringTie	exon	25390911	25391015	1000	+	.	gene_id "MSTRG.133040"; transcript_id "MSTRG.133040.70"; exon_number "9";
chr4	StringTie	exon	25392338	25392421	1000	+	.	gene_id "MSTRG.133040"; transcript_id "MSTRG.133040.70"; exon_number "10";
chr4	StringTie	exon	25393805	25393891	1000	+	.	gene_id "MSTRG.133040"; transcript_id "MSTRG.133040.70"; exon_number "11";
chr4	StringTie	exon	25394310	25394374	1000	+	.	gene_id "MSTRG.133040"; transcript_id "MSTRG.133040.70"; exon_number "12";
chr4	StringTie	exon	25394671	25394713	1000	+	.	gene_id "MSTRG.133040"; transcript_id "MSTRG.133040.70"; exon_number "13";
chr4	StringTie	exon	25394829	25394905	1000	+	.	gene_id "MSTRG.133040"; transcript_id "MSTRG.133040.70"; exon_number "14";
chr4	StringTie	exon	25396664	25396764	1000	+	.	gene_id "MSTRG.133040"; transcript_id "MSTRG.133040.70"; exon_number "15";
chr4	StringTie	exon	25396848	25396899	1000	+	.	gene_id "MSTRG.133040"; transcript_id "MSTRG.133040.70"; exon_number "16";
chr4	StringTie	exon	25402971	25403026	1000	+	.	gene_id "MSTRG.133040"; transcript_id "MSTRG.133040.70"; exon_number "17";
chr4	StringTie	exon	25405573	25405619	1000	+	.	gene_id "MSTRG.133040"; transcript_id "MSTRG.133040.70"; exon_number "18";
chr4	StringTie	exon	25406829	25406885	1000	+	.	gene_id "MSTRG.133040"; transcript_id "MSTRG.133040.70"; exon_number "19";
chr4	StringTie	exon	25407197	25407253	1000	+	.	gene_id "MSTRG.133040"; transcript_id "MSTRG.133040.70"; exon_number "20";
chr4	StringTie	exon	25409698	25409791	1000	+	.	gene_id "MSTRG.133040"; transcript_id "MSTRG.133040.70"; exon_number "21";
chr4	StringTie	exon	25413645	25413742	1000	+	.	gene_id "MSTRG.133040"; transcript_id "MSTRG.133040.70"; exon_number "22";
chr4	StringTie	exon	25414324	25414385	1000	+	.	gene_id "MSTRG.133040"; transcript_id "MSTRG.133040.70"; exon_number "23";
chr4	StringTie	exon	25414466	25414504	1000	+	.	gene_id "MSTRG.133040"; transcript_id "MSTRG.133040.70"; exon_number "24";
chr4	StringTie	exon	25414599	25414700	1000	+	.	gene_id "MSTRG.133040"; transcript_id "MSTRG.133040.70"; exon_number "25";
chr4	StringTie	exon	25415466	25415540	1000	+	.	gene_id "MSTRG.133040"; transcript_id "MSTRG.133040.70"; exon_number "26";
chr4	StringTie	exon	25416425	25416598	1000	+	.	gene_id "MSTRG.133040"; transcript_id "MSTRG.133040.70"; exon_number "27";
chr4	StringTie	exon	25417621	25417739	1000	+	.	gene_id "MSTRG.133040"; transcript_id "MSTRG.133040.70"; exon_number "28";
chr4	StringTie	exon	25418155	25418604	1000	+	.	gene_id "MSTRG.133040"; transcript_id "MSTRG.133040.70"; exon_number "29";
chr4	StringTie	transcript	25377243	25418655	1000	+	.	gene_id "MSTRG.133040"; transcript_id "MSTRG.133040.71";
chr4	StringTie	exon	25377243	25377344	1000	+	.	gene_id "MSTRG.133040"; transcript_id "MSTRG.133040.71"; exon_number "1";
chr4	StringTie	exon	25377418	25377556	1000	+	.	gene_id "MSTRG.133040"; transcript_id "MSTRG.133040.71"; exon_number "2";
chr4	StringTie	exon	25380374	25380479	1000	+	.	gene_id "MSTRG.133040"; transcript_id "MSTRG.133040.71"; exon_number "3";
chr4	StringTie	exon	25383261	25383393	1000	+	.	gene_id "MSTRG.133040"; transcript_id "MSTRG.133040.71"; exon_number "4";
chr4	StringTie	exon	25388500	25388574	1000	+	.	gene_id "MSTRG.133040"; transcript_id "MSTRG.133040.71"; exon_number "5";
chr4	StringTie	exon	25388717	25388743	1000	+	.	gene_id "MSTRG.133040"; transcript_id "MSTRG.133040.71"; exon_number "6";
chr4	StringTie	exon	25388838	25388882	1000	+	.	gene_id "MSTRG.133040"; transcript_id "MSTRG.133040.71"; exon_number "7";
chr4	StringTie	exon	25390136	25390220	1000	+	.	gene_id "MSTRG.133040"; transcript_id "MSTRG.133040.71"; exon_number "8";
chr4	StringTie	exon	25390911	25391015	1000	+	.	gene_id "MSTRG.133040"; transcript_id "MSTRG.133040.71"; exon_number "9";
chr4	StringTie	exon	25392338	25392421	1000	+	.	gene_id "MSTRG.133040"; transcript_id "MSTRG.133040.71"; exon_number "10";
chr4	StringTie	exon	25393805	25393891	1000	+	.	gene_id "MSTRG.133040"; transcript_id "MSTRG.133040.71"; exon_number "11";
chr4	StringTie	exon	25394310	25394374	1000	+	.	gene_id "MSTRG.133040"; transcript_id "MSTRG.133040.71"; exon_number "12";
chr4	StringTie	exon	25394671	25394713	1000	+	.	gene_id "MSTRG.133040"; transcript_id "MSTRG.133040.71"; exon_number "13";
chr4	StringTie	exon	25394829	25394905	1000	+	.	gene_id "MSTRG.133040"; transcript_id "MSTRG.133040.71"; exon_number "14";
chr4	StringTie	exon	25396664	25396764	1000	+	.	gene_id "MSTRG.133040"; transcript_id "MSTRG.133040.71"; exon_number "15";
chr4	StringTie	exon	25396851	25396899	1000	+	.	gene_id "MSTRG.133040"; transcript_id "MSTRG.133040.71"; exon_number "16";
chr4	StringTie	exon	25402971	25403026	1000	+	.	gene_id "MSTRG.133040"; transcript_id "MSTRG.133040.71"; exon_number "17";
chr4	StringTie	exon	25405573	25405619	1000	+	.	gene_id "MSTRG.133040"; transcript_id "MSTRG.133040.71"; exon_number "18";
chr4	StringTie	exon	25406829	25406885	1000	+	.	gene_id "MSTRG.133040"; transcript_id "MSTRG.133040.71"; exon_number "19";
chr4	StringTie	exon	25407197	25407253	1000	+	.	gene_id "MSTRG.133040"; transcript_id "MSTRG.133040.71"; exon_number "20";
chr4	StringTie	exon	25409698	25409791	1000	+	.	gene_id "MSTRG.133040"; transcript_id "MSTRG.133040.71"; exon_number "21";
chr4	StringTie	exon	25413645	25413742	1000	+	.	gene_id "MSTRG.133040"; transcript_id "MSTRG.133040.71"; exon_number "22";
chr4	StringTie	exon	25414324	25414385	1000	+	.	gene_id "MSTRG.133040"; transcript_id "MSTRG.133040.71"; exon_number "23";
chr4	StringTie	exon	25414466	25414504	1000	+	.	gene_id "MSTRG.133040"; transcript_id "MSTRG.133040.71"; exon_number "24";
chr4	StringTie	exon	25414599	25414700	1000	+	.	gene_id "MSTRG.133040"; transcript_id "MSTRG.133040.71"; exon_number "25";
chr4	StringTie	exon	25415466	25415540	1000	+	.	gene_id "MSTRG.133040"; transcript_id "MSTRG.133040.71"; exon_number "26";
chr4	StringTie	exon	25416425	25416598	1000	+	.	gene_id "MSTRG.133040"; transcript_id "MSTRG.133040.71"; exon_number "27";
chr4	StringTie	exon	25417616	25417739	1000	+	.	gene_id "MSTRG.133040"; transcript_id "MSTRG.133040.71"; exon_number "28";
chr4	StringTie	exon	25418155	25418655	1000	+	.	gene_id "MSTRG.133040"; transcript_id "MSTRG.133040.71"; exon_number "29";
chr4	StringTie	transcript	25377246	25418500	1000	+	.	gene_id "MSTRG.133040"; transcript_id "MSTRG.133040.72";
chr4	StringTie	exon	25377246	25377556	1000	+	.	gene_id "MSTRG.133040"; transcript_id "MSTRG.133040.72"; exon_number "1";
chr4	StringTie	exon	25380374	25380479	1000	+	.	gene_id "MSTRG.133040"; transcript_id "MSTRG.133040.72"; exon_number "2";
chr4	StringTie	exon	25383261	25383393	1000	+	.	gene_id "MSTRG.133040"; transcript_id "MSTRG.133040.72"; exon_number "3";
chr4	StringTie	exon	25388500	25388574	1000	+	.	gene_id "MSTRG.133040"; transcript_id "MSTRG.133040.72"; exon_number "4";
chr4	StringTie	exon	25388717	25388743	1000	+	.	gene_id "MSTRG.133040"; transcript_id "MSTRG.133040.72"; exon_number "5";
chr4	StringTie	exon	25390136	25390220	1000	+	.	gene_id "MSTRG.133040"; transcript_id "MSTRG.133040.72"; exon_number "6";
chr4	StringTie	exon	25390911	25391015	1000	+	.	gene_id "MSTRG.133040"; transcript_id "MSTRG.133040.72"; exon_number "7";
chr4	StringTie	exon	25392338	25392421	1000	+	.	gene_id "MSTRG.133040"; transcript_id "MSTRG.133040.72"; exon_number "8";
chr4	StringTie	exon	25392763	25393480	1000	+	.	gene_id "MSTRG.133040"; transcript_id "MSTRG.133040.72"; exon_number "9";
chr4	StringTie	exon	25393805	25393891	1000	+	.	gene_id "MSTRG.133040"; transcript_id "MSTRG.133040.72"; exon_number "10";
chr4	StringTie	exon	25394310	25394374	1000	+	.	gene_id "MSTRG.133040"; transcript_id "MSTRG.133040.72"; exon_number "11";
chr4	StringTie	exon	25394671	25394713	1000	+	.	gene_id "MSTRG.133040"; transcript_id "MSTRG.133040.72"; exon_number "12";
chr4	StringTie	exon	25394829	25394905	1000	+	.	gene_id "MSTRG.133040"; transcript_id "MSTRG.133040.72"; exon_number "13";
chr4	StringTie	exon	25396664	25396764	1000	+	.	gene_id "MSTRG.133040"; transcript_id "MSTRG.133040.72"; exon_number "14";
chr4	StringTie	exon	25396848	25396899	1000	+	.	gene_id "MSTRG.133040"; transcript_id "MSTRG.133040.72"; exon_number "15";
chr4	StringTie	exon	25402971	25403026	1000	+	.	gene_id "MSTRG.133040"; transcript_id "MSTRG.133040.72"; exon_number "16";
chr4	StringTie	exon	25405573	25405619	1000	+	.	gene_id "MSTRG.133040"; transcript_id "MSTRG.133040.72"; exon_number "17";
chr4	StringTie	exon	25406829	25406885	1000	+	.	gene_id "MSTRG.133040"; transcript_id "MSTRG.133040.72"; exon_number "18";
chr4	StringTie	exon	25407197	25407253	1000	+	.	gene_id "MSTRG.133040"; transcript_id "MSTRG.133040.72"; exon_number "19";
chr4	StringTie	exon	25409698	25409791	1000	+	.	gene_id "MSTRG.133040"; transcript_id "MSTRG.133040.72"; exon_number "20";
chr4	StringTie	exon	25413645	25413742	1000	+	.	gene_id "MSTRG.133040"; transcript_id "MSTRG.133040.72"; exon_number "21";
chr4	StringTie	exon	25414324	25414385	1000	+	.	gene_id "MSTRG.133040"; transcript_id "MSTRG.133040.72"; exon_number "22";
chr4	StringTie	exon	25414466	25414504	1000	+	.	gene_id "MSTRG.133040"; transcript_id "MSTRG.133040.72"; exon_number "23";
chr4	StringTie	exon	25414599	25414700	1000	+	.	gene_id "MSTRG.133040"; transcript_id "MSTRG.133040.72"; exon_number "24";
chr4	StringTie	exon	25415466	25415540	1000	+	.	gene_id "MSTRG.133040"; transcript_id "MSTRG.133040.72"; exon_number "25";
chr4	StringTie	exon	25416425	25416598	1000	+	.	gene_id "MSTRG.133040"; transcript_id "MSTRG.133040.72"; exon_number "26";
chr4	StringTie	exon	25417616	25417739	1000	+	.	gene_id "MSTRG.133040"; transcript_id "MSTRG.133040.72"; exon_number "27";
chr4	StringTie	exon	25418155	25418500	1000	+	.	gene_id "MSTRG.133040"; transcript_id "MSTRG.133040.72"; exon_number "28";
chr4	StringTie	transcript	25377246	25441704	1000	+	.	gene_id "MSTRG.133040"; transcript_id "MSTRG.133040.73";
chr4	StringTie	exon	25377246	25377556	1000	+	.	gene_id "MSTRG.133040"; transcript_id "MSTRG.133040.73"; exon_number "1";
chr4	StringTie	exon	25380374	25380479	1000	+	.	gene_id "MSTRG.133040"; transcript_id "MSTRG.133040.73"; exon_number "2";
chr4	StringTie	exon	25383261	25383393	1000	+	.	gene_id "MSTRG.133040"; transcript_id "MSTRG.133040.73"; exon_number "3";
chr4	StringTie	exon	25388500	25388574	1000	+	.	gene_id "MSTRG.133040"; transcript_id "MSTRG.133040.73"; exon_number "4";
chr4	StringTie	exon	25388717	25388743	1000	+	.	gene_id "MSTRG.133040"; transcript_id "MSTRG.133040.73"; exon_number "5";
chr4	StringTie	exon	25388838	25388882	1000	+	.	gene_id "MSTRG.133040"; transcript_id "MSTRG.133040.73"; exon_number "6";
chr4	StringTie	exon	25390136	25390220	1000	+	.	gene_id "MSTRG.133040"; transcript_id "MSTRG.133040.73"; exon_number "7";
chr4	StringTie	exon	25390911	25391015	1000	+	.	gene_id "MSTRG.133040"; transcript_id "MSTRG.133040.73"; exon_number "8";
chr4	StringTie	exon	25392338	25392421	1000	+	.	gene_id "MSTRG.133040"; transcript_id "MSTRG.133040.73"; exon_number "9";
chr4	StringTie	exon	25392763	25393480	1000	+	.	gene_id "MSTRG.133040"; transcript_id "MSTRG.133040.73"; exon_number "10";
chr4	StringTie	exon	25393805	25393891	1000	+	.	gene_id "MSTRG.133040"; transcript_id "MSTRG.133040.73"; exon_number "11";
chr4	StringTie	exon	25394310	25394374	1000	+	.	gene_id "MSTRG.133040"; transcript_id "MSTRG.133040.73"; exon_number "12";
chr4	StringTie	exon	25394671	25394713	1000	+	.	gene_id "MSTRG.133040"; transcript_id "MSTRG.133040.73"; exon_number "13";
chr4	StringTie	exon	25394829	25394905	1000	+	.	gene_id "MSTRG.133040"; transcript_id "MSTRG.133040.73"; exon_number "14";
chr4	StringTie	exon	25396664	25396764	1000	+	.	gene_id "MSTRG.133040"; transcript_id "MSTRG.133040.73"; exon_number "15";
chr4	StringTie	exon	25396848	25396899	1000	+	.	gene_id "MSTRG.133040"; transcript_id "MSTRG.133040.73"; exon_number "16";
chr4	StringTie	exon	25402971	25403026	1000	+	.	gene_id "MSTRG.133040"; transcript_id "MSTRG.133040.73"; exon_number "17";
chr4	StringTie	exon	25405573	25405619	1000	+	.	gene_id "MSTRG.133040"; transcript_id "MSTRG.133040.73"; exon_number "18";
chr4	StringTie	exon	25406829	25406885	1000	+	.	gene_id "MSTRG.133040"; transcript_id "MSTRG.133040.73"; exon_number "19";
chr4	StringTie	exon	25407197	25407253	1000	+	.	gene_id "MSTRG.133040"; transcript_id "MSTRG.133040.73"; exon_number "20";
chr4	StringTie	exon	25409698	25409791	1000	+	.	gene_id "MSTRG.133040"; transcript_id "MSTRG.133040.73"; exon_number "21";
chr4	StringTie	exon	25413645	25413742	1000	+	.	gene_id "MSTRG.133040"; transcript_id "MSTRG.133040.73"; exon_number "22";
chr4	StringTie	exon	25414324	25414385	1000	+	.	gene_id "MSTRG.133040"; transcript_id "MSTRG.133040.73"; exon_number "23";
chr4	StringTie	exon	25414466	25414504	1000	+	.	gene_id "MSTRG.133040"; transcript_id "MSTRG.133040.73"; exon_number "24";
chr4	StringTie	exon	25414599	25414700	1000	+	.	gene_id "MSTRG.133040"; transcript_id "MSTRG.133040.73"; exon_number "25";
chr4	StringTie	exon	25415466	25415540	1000	+	.	gene_id "MSTRG.133040"; transcript_id "MSTRG.133040.73"; exon_number "26";
chr4	StringTie	exon	25416425	25416598	1000	+	.	gene_id "MSTRG.133040"; transcript_id "MSTRG.133040.73"; exon_number "27";
chr4	StringTie	exon	25417616	25417739	1000	+	.	gene_id "MSTRG.133040"; transcript_id "MSTRG.133040.73"; exon_number "28";
chr4	StringTie	exon	25418155	25418956	1000	+	.	gene_id "MSTRG.133040"; transcript_id "MSTRG.133040.73"; exon_number "29";
chr4	StringTie	exon	25425317	25425505	1000	+	.	gene_id "MSTRG.133040"; transcript_id "MSTRG.133040.73"; exon_number "30";
chr4	StringTie	exon	25441530	25441704	1000	+	.	gene_id "MSTRG.133040"; transcript_id "MSTRG.133040.73"; exon_number "31";
chr4	StringTie	transcript	25377248	25418589	1000	+	.	gene_id "MSTRG.133040"; transcript_id "MSTRG.133040.74";
chr4	StringTie	exon	25377248	25377344	1000	+	.	gene_id "MSTRG.133040"; transcript_id "MSTRG.133040.74"; exon_number "1";
chr4	StringTie	exon	25377418	25377556	1000	+	.	gene_id "MSTRG.133040"; transcript_id "MSTRG.133040.74"; exon_number "2";
chr4	StringTie	exon	25380374	25380479	1000	+	.	gene_id "MSTRG.133040"; transcript_id "MSTRG.133040.74"; exon_number "3";
chr4	StringTie	exon	25383261	25383393	1000	+	.	gene_id "MSTRG.133040"; transcript_id "MSTRG.133040.74"; exon_number "4";
chr4	StringTie	exon	25383579	25383644	1000	+	.	gene_id "MSTRG.133040"; transcript_id "MSTRG.133040.74"; exon_number "5";
chr4	StringTie	exon	25388500	25388574	1000	+	.	gene_id "MSTRG.133040"; transcript_id "MSTRG.133040.74"; exon_number "6";
chr4	StringTie	exon	25388717	25388743	1000	+	.	gene_id "MSTRG.133040"; transcript_id "MSTRG.133040.74"; exon_number "7";
chr4	StringTie	exon	25388838	25388882	1000	+	.	gene_id "MSTRG.133040"; transcript_id "MSTRG.133040.74"; exon_number "8";
chr4	StringTie	exon	25390136	25390220	1000	+	.	gene_id "MSTRG.133040"; transcript_id "MSTRG.133040.74"; exon_number "9";
chr4	StringTie	exon	25390911	25391015	1000	+	.	gene_id "MSTRG.133040"; transcript_id "MSTRG.133040.74"; exon_number "10";
chr4	StringTie	exon	25392338	25392421	1000	+	.	gene_id "MSTRG.133040"; transcript_id "MSTRG.133040.74"; exon_number "11";
chr4	StringTie	exon	25393805	25393891	1000	+	.	gene_id "MSTRG.133040"; transcript_id "MSTRG.133040.74"; exon_number "12";
chr4	StringTie	exon	25394310	25394374	1000	+	.	gene_id "MSTRG.133040"; transcript_id "MSTRG.133040.74"; exon_number "13";
chr4	StringTie	exon	25394671	25394713	1000	+	.	gene_id "MSTRG.133040"; transcript_id "MSTRG.133040.74"; exon_number "14";
chr4	StringTie	exon	25394829	25394913	1000	+	.	gene_id "MSTRG.133040"; transcript_id "MSTRG.133040.74"; exon_number "15";
chr4	StringTie	exon	25396664	25396764	1000	+	.	gene_id "MSTRG.133040"; transcript_id "MSTRG.133040.74"; exon_number "16";
chr4	StringTie	exon	25396848	25396899	1000	+	.	gene_id "MSTRG.133040"; transcript_id "MSTRG.133040.74"; exon_number "17";
chr4	StringTie	exon	25402971	25403026	1000	+	.	gene_id "MSTRG.133040"; transcript_id "MSTRG.133040.74"; exon_number "18";
chr4	StringTie	exon	25405573	25405619	1000	+	.	gene_id "MSTRG.133040"; transcript_id "MSTRG.133040.74"; exon_number "19";
chr4	StringTie	exon	25406829	25406885	1000	+	.	gene_id "MSTRG.133040"; transcript_id "MSTRG.133040.74"; exon_number "20";
chr4	StringTie	exon	25407197	25407253	1000	+	.	gene_id "MSTRG.133040"; transcript_id "MSTRG.133040.74"; exon_number "21";
chr4	StringTie	exon	25409698	25409791	1000	+	.	gene_id "MSTRG.133040"; transcript_id "MSTRG.133040.74"; exon_number "22";
chr4	StringTie	exon	25413645	25413742	1000	+	.	gene_id "MSTRG.133040"; transcript_id "MSTRG.133040.74"; exon_number "23";
chr4	StringTie	exon	25414324	25414385	1000	+	.	gene_id "MSTRG.133040"; transcript_id "MSTRG.133040.74"; exon_number "24";
chr4	StringTie	exon	25414466	25414504	1000	+	.	gene_id "MSTRG.133040"; transcript_id "MSTRG.133040.74"; exon_number "25";
chr4	StringTie	exon	25414599	25414700	1000	+	.	gene_id "MSTRG.133040"; transcript_id "MSTRG.133040.74"; exon_number "26";
chr4	StringTie	exon	25415466	25415540	1000	+	.	gene_id "MSTRG.133040"; transcript_id "MSTRG.133040.74"; exon_number "27";
chr4	StringTie	exon	25416425	25416598	1000	+	.	gene_id "MSTRG.133040"; transcript_id "MSTRG.133040.74"; exon_number "28";
chr4	StringTie	exon	25417616	25417739	1000	+	.	gene_id "MSTRG.133040"; transcript_id "MSTRG.133040.74"; exon_number "29";
chr4	StringTie	exon	25418155	25418589	1000	+	.	gene_id "MSTRG.133040"; transcript_id "MSTRG.133040.74"; exon_number "30";
chr4	StringTie	transcript	25377252	25418500	1000	+	.	gene_id "MSTRG.133040"; transcript_id "MSTRG.133040.75";
chr4	StringTie	exon	25377252	25377344	1000	+	.	gene_id "MSTRG.133040"; transcript_id "MSTRG.133040.75"; exon_number "1";
chr4	StringTie	exon	25377418	25377556	1000	+	.	gene_id "MSTRG.133040"; transcript_id "MSTRG.133040.75"; exon_number "2";
chr4	StringTie	exon	25380374	25380479	1000	+	.	gene_id "MSTRG.133040"; transcript_id "MSTRG.133040.75"; exon_number "3";
chr4	StringTie	exon	25383261	25383393	1000	+	.	gene_id "MSTRG.133040"; transcript_id "MSTRG.133040.75"; exon_number "4";
chr4	StringTie	exon	25388500	25388574	1000	+	.	gene_id "MSTRG.133040"; transcript_id "MSTRG.133040.75"; exon_number "5";
chr4	StringTie	exon	25388717	25388743	1000	+	.	gene_id "MSTRG.133040"; transcript_id "MSTRG.133040.75"; exon_number "6";
chr4	StringTie	exon	25388838	25388882	1000	+	.	gene_id "MSTRG.133040"; transcript_id "MSTRG.133040.75"; exon_number "7";
chr4	StringTie	exon	25390136	25390220	1000	+	.	gene_id "MSTRG.133040"; transcript_id "MSTRG.133040.75"; exon_number "8";
chr4	StringTie	exon	25390911	25391015	1000	+	.	gene_id "MSTRG.133040"; transcript_id "MSTRG.133040.75"; exon_number "9";
chr4	StringTie	exon	25392375	25392421	1000	+	.	gene_id "MSTRG.133040"; transcript_id "MSTRG.133040.75"; exon_number "10";
chr4	StringTie	exon	25393805	25393891	1000	+	.	gene_id "MSTRG.133040"; transcript_id "MSTRG.133040.75"; exon_number "11";
chr4	StringTie	exon	25394310	25394374	1000	+	.	gene_id "MSTRG.133040"; transcript_id "MSTRG.133040.75"; exon_number "12";
chr4	StringTie	exon	25394671	25394713	1000	+	.	gene_id "MSTRG.133040"; transcript_id "MSTRG.133040.75"; exon_number "13";
chr4	StringTie	exon	25394829	25394905	1000	+	.	gene_id "MSTRG.133040"; transcript_id "MSTRG.133040.75"; exon_number "14";
chr4	StringTie	exon	25396664	25396764	1000	+	.	gene_id "MSTRG.133040"; transcript_id "MSTRG.133040.75"; exon_number "15";
chr4	StringTie	exon	25396848	25396899	1000	+	.	gene_id "MSTRG.133040"; transcript_id "MSTRG.133040.75"; exon_number "16";
chr4	StringTie	exon	25402971	25403026	1000	+	.	gene_id "MSTRG.133040"; transcript_id "MSTRG.133040.75"; exon_number "17";
chr4	StringTie	exon	25405573	25405622	1000	+	.	gene_id "MSTRG.133040"; transcript_id "MSTRG.133040.75"; exon_number "18";
chr4	StringTie	exon	25406829	25406885	1000	+	.	gene_id "MSTRG.133040"; transcript_id "MSTRG.133040.75"; exon_number "19";
chr4	StringTie	exon	25407197	25407253	1000	+	.	gene_id "MSTRG.133040"; transcript_id "MSTRG.133040.75"; exon_number "20";
chr4	StringTie	exon	25409698	25409791	1000	+	.	gene_id "MSTRG.133040"; transcript_id "MSTRG.133040.75"; exon_number "21";
chr4	StringTie	exon	25413645	25413742	1000	+	.	gene_id "MSTRG.133040"; transcript_id "MSTRG.133040.75"; exon_number "22";
chr4	StringTie	exon	25414324	25414504	1000	+	.	gene_id "MSTRG.133040"; transcript_id "MSTRG.133040.75"; exon_number "23";
chr4	StringTie	exon	25414599	25414700	1000	+	.	gene_id "MSTRG.133040"; transcript_id "MSTRG.133040.75"; exon_number "24";
chr4	StringTie	exon	25415466	25415540	1000	+	.	gene_id "MSTRG.133040"; transcript_id "MSTRG.133040.75"; exon_number "25";
chr4	StringTie	exon	25416425	25416598	1000	+	.	gene_id "MSTRG.133040"; transcript_id "MSTRG.133040.75"; exon_number "26";
chr4	StringTie	exon	25417616	25417739	1000	+	.	gene_id "MSTRG.133040"; transcript_id "MSTRG.133040.75"; exon_number "27";
chr4	StringTie	exon	25418155	25418500	1000	+	.	gene_id "MSTRG.133040"; transcript_id "MSTRG.133040.75"; exon_number "28";
chr4	StringTie	transcript	25377253	25418503	1000	+	.	gene_id "MSTRG.133040"; transcript_id "MSTRG.133040.76";
chr4	StringTie	exon	25377253	25377556	1000	+	.	gene_id "MSTRG.133040"; transcript_id "MSTRG.133040.76"; exon_number "1";
chr4	StringTie	exon	25380374	25380479	1000	+	.	gene_id "MSTRG.133040"; transcript_id "MSTRG.133040.76"; exon_number "2";
chr4	StringTie	exon	25383261	25383393	1000	+	.	gene_id "MSTRG.133040"; transcript_id "MSTRG.133040.76"; exon_number "3";
chr4	StringTie	exon	25388500	25388574	1000	+	.	gene_id "MSTRG.133040"; transcript_id "MSTRG.133040.76"; exon_number "4";
chr4	StringTie	exon	25388717	25388743	1000	+	.	gene_id "MSTRG.133040"; transcript_id "MSTRG.133040.76"; exon_number "5";
chr4	StringTie	exon	25388838	25388882	1000	+	.	gene_id "MSTRG.133040"; transcript_id "MSTRG.133040.76"; exon_number "6";
chr4	StringTie	exon	25390136	25390220	1000	+	.	gene_id "MSTRG.133040"; transcript_id "MSTRG.133040.76"; exon_number "7";
chr4	StringTie	exon	25390911	25393480	1000	+	.	gene_id "MSTRG.133040"; transcript_id "MSTRG.133040.76"; exon_number "8";
chr4	StringTie	exon	25393805	25393891	1000	+	.	gene_id "MSTRG.133040"; transcript_id "MSTRG.133040.76"; exon_number "9";
chr4	StringTie	exon	25394310	25394374	1000	+	.	gene_id "MSTRG.133040"; transcript_id "MSTRG.133040.76"; exon_number "10";
chr4	StringTie	exon	25394671	25394713	1000	+	.	gene_id "MSTRG.133040"; transcript_id "MSTRG.133040.76"; exon_number "11";
chr4	StringTie	exon	25394829	25394905	1000	+	.	gene_id "MSTRG.133040"; transcript_id "MSTRG.133040.76"; exon_number "12";
chr4	StringTie	exon	25396664	25396764	1000	+	.	gene_id "MSTRG.133040"; transcript_id "MSTRG.133040.76"; exon_number "13";
chr4	StringTie	exon	25396848	25396899	1000	+	.	gene_id "MSTRG.133040"; transcript_id "MSTRG.133040.76"; exon_number "14";
chr4	StringTie	exon	25402971	25403026	1000	+	.	gene_id "MSTRG.133040"; transcript_id "MSTRG.133040.76"; exon_number "15";
chr4	StringTie	exon	25405573	25405619	1000	+	.	gene_id "MSTRG.133040"; transcript_id "MSTRG.133040.76"; exon_number "16";
chr4	StringTie	exon	25406829	25406885	1000	+	.	gene_id "MSTRG.133040"; transcript_id "MSTRG.133040.76"; exon_number "17";
chr4	StringTie	exon	25407197	25407253	1000	+	.	gene_id "MSTRG.133040"; transcript_id "MSTRG.133040.76"; exon_number "18";
chr4	StringTie	exon	25409698	25409791	1000	+	.	gene_id "MSTRG.133040"; transcript_id "MSTRG.133040.76"; exon_number "19";
chr4	StringTie	exon	25413645	25413742	1000	+	.	gene_id "MSTRG.133040"; transcript_id "MSTRG.133040.76"; exon_number "20";
chr4	StringTie	exon	25414324	25414385	1000	+	.	gene_id "MSTRG.133040"; transcript_id "MSTRG.133040.76"; exon_number "21";
chr4	StringTie	exon	25414466	25414504	1000	+	.	gene_id "MSTRG.133040"; transcript_id "MSTRG.133040.76"; exon_number "22";
chr4	StringTie	exon	25414599	25414700	1000	+	.	gene_id "MSTRG.133040"; transcript_id "MSTRG.133040.76"; exon_number "23";
chr4	StringTie	exon	25415466	25415540	1000	+	.	gene_id "MSTRG.133040"; transcript_id "MSTRG.133040.76"; exon_number "24";
chr4	StringTie	exon	25416434	25416598	1000	+	.	gene_id "MSTRG.133040"; transcript_id "MSTRG.133040.76"; exon_number "25";
chr4	StringTie	exon	25417616	25417739	1000	+	.	gene_id "MSTRG.133040"; transcript_id "MSTRG.133040.76"; exon_number "26";
chr4	StringTie	exon	25418155	25418503	1000	+	.	gene_id "MSTRG.133040"; transcript_id "MSTRG.133040.76"; exon_number "27";
chr4	StringTie	transcript	25377253	25418498	1000	+	.	gene_id "MSTRG.133040"; transcript_id "MSTRG.133040.77";
chr4	StringTie	exon	25377253	25377344	1000	+	.	gene_id "MSTRG.133040"; transcript_id "MSTRG.133040.77"; exon_number "1";
chr4	StringTie	exon	25377418	25377556	1000	+	.	gene_id "MSTRG.133040"; transcript_id "MSTRG.133040.77"; exon_number "2";
chr4	StringTie	exon	25380374	25380479	1000	+	.	gene_id "MSTRG.133040"; transcript_id "MSTRG.133040.77"; exon_number "3";
chr4	StringTie	exon	25383261	25383393	1000	+	.	gene_id "MSTRG.133040"; transcript_id "MSTRG.133040.77"; exon_number "4";
chr4	StringTie	exon	25388500	25388574	1000	+	.	gene_id "MSTRG.133040"; transcript_id "MSTRG.133040.77"; exon_number "5";
chr4	StringTie	exon	25388717	25388743	1000	+	.	gene_id "MSTRG.133040"; transcript_id "MSTRG.133040.77"; exon_number "6";
chr4	StringTie	exon	25388838	25388882	1000	+	.	gene_id "MSTRG.133040"; transcript_id "MSTRG.133040.77"; exon_number "7";
chr4	StringTie	exon	25390136	25390220	1000	+	.	gene_id "MSTRG.133040"; transcript_id "MSTRG.133040.77"; exon_number "8";
chr4	StringTie	exon	25390911	25391015	1000	+	.	gene_id "MSTRG.133040"; transcript_id "MSTRG.133040.77"; exon_number "9";
chr4	StringTie	exon	25392338	25392421	1000	+	.	gene_id "MSTRG.133040"; transcript_id "MSTRG.133040.77"; exon_number "10";
chr4	StringTie	exon	25394310	25394374	1000	+	.	gene_id "MSTRG.133040"; transcript_id "MSTRG.133040.77"; exon_number "11";
chr4	StringTie	exon	25394671	25394713	1000	+	.	gene_id "MSTRG.133040"; transcript_id "MSTRG.133040.77"; exon_number "12";
chr4	StringTie	exon	25394829	25394905	1000	+	.	gene_id "MSTRG.133040"; transcript_id "MSTRG.133040.77"; exon_number "13";
chr4	StringTie	exon	25396664	25396764	1000	+	.	gene_id "MSTRG.133040"; transcript_id "MSTRG.133040.77"; exon_number "14";
chr4	StringTie	exon	25396848	25396899	1000	+	.	gene_id "MSTRG.133040"; transcript_id "MSTRG.133040.77"; exon_number "15";
chr4	StringTie	exon	25402971	25403026	1000	+	.	gene_id "MSTRG.133040"; transcript_id "MSTRG.133040.77"; exon_number "16";
chr4	StringTie	exon	25405573	25405619	1000	+	.	gene_id "MSTRG.133040"; transcript_id "MSTRG.133040.77"; exon_number "17";
chr4	StringTie	exon	25406829	25406885	1000	+	.	gene_id "MSTRG.133040"; transcript_id "MSTRG.133040.77"; exon_number "18";
chr4	StringTie	exon	25407197	25407253	1000	+	.	gene_id "MSTRG.133040"; transcript_id "MSTRG.133040.77"; exon_number "19";
chr4	StringTie	exon	25409698	25409791	1000	+	.	gene_id "MSTRG.133040"; transcript_id "MSTRG.133040.77"; exon_number "20";
chr4	StringTie	exon	25413645	25413742	1000	+	.	gene_id "MSTRG.133040"; transcript_id "MSTRG.133040.77"; exon_number "21";
chr4	StringTie	exon	25414324	25414385	1000	+	.	gene_id "MSTRG.133040"; transcript_id "MSTRG.133040.77"; exon_number "22";
chr4	StringTie	exon	25414466	25414504	1000	+	.	gene_id "MSTRG.133040"; transcript_id "MSTRG.133040.77"; exon_number "23";
chr4	StringTie	exon	25414599	25414700	1000	+	.	gene_id "MSTRG.133040"; transcript_id "MSTRG.133040.77"; exon_number "24";
chr4	StringTie	exon	25415466	25415540	1000	+	.	gene_id "MSTRG.133040"; transcript_id "MSTRG.133040.77"; exon_number "25";
chr4	StringTie	exon	25416425	25416598	1000	+	.	gene_id "MSTRG.133040"; transcript_id "MSTRG.133040.77"; exon_number "26";
chr4	StringTie	exon	25417616	25417739	1000	+	.	gene_id "MSTRG.133040"; transcript_id "MSTRG.133040.77"; exon_number "27";
chr4	StringTie	exon	25418155	25418498	1000	+	.	gene_id "MSTRG.133040"; transcript_id "MSTRG.133040.77"; exon_number "28";
chr4	StringTie	transcript	25377253	25418513	1000	+	.	gene_id "MSTRG.133040"; transcript_id "MSTRG.133040.78";
chr4	StringTie	exon	25377253	25377344	1000	+	.	gene_id "MSTRG.133040"; transcript_id "MSTRG.133040.78"; exon_number "1";
chr4	StringTie	exon	25377418	25377556	1000	+	.	gene_id "MSTRG.133040"; transcript_id "MSTRG.133040.78"; exon_number "2";
chr4	StringTie	exon	25380374	25380445	1000	+	.	gene_id "MSTRG.133040"; transcript_id "MSTRG.133040.78"; exon_number "3";
chr4	StringTie	exon	25383261	25383393	1000	+	.	gene_id "MSTRG.133040"; transcript_id "MSTRG.133040.78"; exon_number "4";
chr4	StringTie	exon	25388500	25388574	1000	+	.	gene_id "MSTRG.133040"; transcript_id "MSTRG.133040.78"; exon_number "5";
chr4	StringTie	exon	25388717	25388743	1000	+	.	gene_id "MSTRG.133040"; transcript_id "MSTRG.133040.78"; exon_number "6";
chr4	StringTie	exon	25388838	25388882	1000	+	.	gene_id "MSTRG.133040"; transcript_id "MSTRG.133040.78"; exon_number "7";
chr4	StringTie	exon	25390136	25390220	1000	+	.	gene_id "MSTRG.133040"; transcript_id "MSTRG.133040.78"; exon_number "8";
chr4	StringTie	exon	25390911	25391015	1000	+	.	gene_id "MSTRG.133040"; transcript_id "MSTRG.133040.78"; exon_number "9";
chr4	StringTie	exon	25392375	25392421	1000	+	.	gene_id "MSTRG.133040"; transcript_id "MSTRG.133040.78"; exon_number "10";
chr4	StringTie	exon	25393805	25393891	1000	+	.	gene_id "MSTRG.133040"; transcript_id "MSTRG.133040.78"; exon_number "11";
chr4	StringTie	exon	25394310	25394374	1000	+	.	gene_id "MSTRG.133040"; transcript_id "MSTRG.133040.78"; exon_number "12";
chr4	StringTie	exon	25394671	25394713	1000	+	.	gene_id "MSTRG.133040"; transcript_id "MSTRG.133040.78"; exon_number "13";
chr4	StringTie	exon	25394829	25394905	1000	+	.	gene_id "MSTRG.133040"; transcript_id "MSTRG.133040.78"; exon_number "14";
chr4	StringTie	exon	25396664	25396764	1000	+	.	gene_id "MSTRG.133040"; transcript_id "MSTRG.133040.78"; exon_number "15";
chr4	StringTie	exon	25396848	25396899	1000	+	.	gene_id "MSTRG.133040"; transcript_id "MSTRG.133040.78"; exon_number "16";
chr4	StringTie	exon	25402971	25403026	1000	+	.	gene_id "MSTRG.133040"; transcript_id "MSTRG.133040.78"; exon_number "17";
chr4	StringTie	exon	25405573	25405619	1000	+	.	gene_id "MSTRG.133040"; transcript_id "MSTRG.133040.78"; exon_number "18";
chr4	StringTie	exon	25406829	25406885	1000	+	.	gene_id "MSTRG.133040"; transcript_id "MSTRG.133040.78"; exon_number "19";
chr4	StringTie	exon	25407197	25407253	1000	+	.	gene_id "MSTRG.133040"; transcript_id "MSTRG.133040.78"; exon_number "20";
chr4	StringTie	exon	25409698	25409791	1000	+	.	gene_id "MSTRG.133040"; transcript_id "MSTRG.133040.78"; exon_number "21";
chr4	StringTie	exon	25413645	25413742	1000	+	.	gene_id "MSTRG.133040"; transcript_id "MSTRG.133040.78"; exon_number "22";
chr4	StringTie	exon	25414324	25414385	1000	+	.	gene_id "MSTRG.133040"; transcript_id "MSTRG.133040.78"; exon_number "23";
chr4	StringTie	exon	25414466	25414504	1000	+	.	gene_id "MSTRG.133040"; transcript_id "MSTRG.133040.78"; exon_number "24";
chr4	StringTie	exon	25414599	25414700	1000	+	.	gene_id "MSTRG.133040"; transcript_id "MSTRG.133040.78"; exon_number "25";
chr4	StringTie	exon	25415466	25415540	1000	+	.	gene_id "MSTRG.133040"; transcript_id "MSTRG.133040.78"; exon_number "26";
chr4	StringTie	exon	25416425	25416598	1000	+	.	gene_id "MSTRG.133040"; transcript_id "MSTRG.133040.78"; exon_number "27";
chr4	StringTie	exon	25417616	25417739	1000	+	.	gene_id "MSTRG.133040"; transcript_id "MSTRG.133040.78"; exon_number "28";
chr4	StringTie	exon	25418155	25418513	1000	+	.	gene_id "MSTRG.133040"; transcript_id "MSTRG.133040.78"; exon_number "29";
chr4	StringTie	transcript	25377254	25418586	1000	+	.	gene_id "MSTRG.133040"; transcript_id "MSTRG.133040.79";
chr4	StringTie	exon	25377254	25377328	1000	+	.	gene_id "MSTRG.133040"; transcript_id "MSTRG.133040.79"; exon_number "1";
chr4	StringTie	exon	25377418	25377556	1000	+	.	gene_id "MSTRG.133040"; transcript_id "MSTRG.133040.79"; exon_number "2";
chr4	StringTie	exon	25380374	25380479	1000	+	.	gene_id "MSTRG.133040"; transcript_id "MSTRG.133040.79"; exon_number "3";
chr4	StringTie	exon	25383261	25383393	1000	+	.	gene_id "MSTRG.133040"; transcript_id "MSTRG.133040.79"; exon_number "4";
chr4	StringTie	exon	25388500	25388574	1000	+	.	gene_id "MSTRG.133040"; transcript_id "MSTRG.133040.79"; exon_number "5";
chr4	StringTie	exon	25388717	25388743	1000	+	.	gene_id "MSTRG.133040"; transcript_id "MSTRG.133040.79"; exon_number "6";
chr4	StringTie	exon	25388838	25388882	1000	+	.	gene_id "MSTRG.133040"; transcript_id "MSTRG.133040.79"; exon_number "7";
chr4	StringTie	exon	25390136	25390220	1000	+	.	gene_id "MSTRG.133040"; transcript_id "MSTRG.133040.79"; exon_number "8";
chr4	StringTie	exon	25390911	25392421	1000	+	.	gene_id "MSTRG.133040"; transcript_id "MSTRG.133040.79"; exon_number "9";
chr4	StringTie	exon	25393805	25393891	1000	+	.	gene_id "MSTRG.133040"; transcript_id "MSTRG.133040.79"; exon_number "10";
chr4	StringTie	exon	25394310	25394374	1000	+	.	gene_id "MSTRG.133040"; transcript_id "MSTRG.133040.79"; exon_number "11";
chr4	StringTie	exon	25394671	25394713	1000	+	.	gene_id "MSTRG.133040"; transcript_id "MSTRG.133040.79"; exon_number "12";
chr4	StringTie	exon	25394829	25394905	1000	+	.	gene_id "MSTRG.133040"; transcript_id "MSTRG.133040.79"; exon_number "13";
chr4	StringTie	exon	25396664	25396764	1000	+	.	gene_id "MSTRG.133040"; transcript_id "MSTRG.133040.79"; exon_number "14";
chr4	StringTie	exon	25396848	25396899	1000	+	.	gene_id "MSTRG.133040"; transcript_id "MSTRG.133040.79"; exon_number "15";
chr4	StringTie	exon	25402971	25403026	1000	+	.	gene_id "MSTRG.133040"; transcript_id "MSTRG.133040.79"; exon_number "16";
chr4	StringTie	exon	25405573	25405619	1000	+	.	gene_id "MSTRG.133040"; transcript_id "MSTRG.133040.79"; exon_number "17";
chr4	StringTie	exon	25406829	25406885	1000	+	.	gene_id "MSTRG.133040"; transcript_id "MSTRG.133040.79"; exon_number "18";
chr4	StringTie	exon	25407197	25407253	1000	+	.	gene_id "MSTRG.133040"; transcript_id "MSTRG.133040.79"; exon_number "19";
chr4	StringTie	exon	25409698	25409791	1000	+	.	gene_id "MSTRG.133040"; transcript_id "MSTRG.133040.79"; exon_number "20";
chr4	StringTie	exon	25413649	25413742	1000	+	.	gene_id "MSTRG.133040"; transcript_id "MSTRG.133040.79"; exon_number "21";
chr4	StringTie	exon	25414324	25414385	1000	+	.	gene_id "MSTRG.133040"; transcript_id "MSTRG.133040.79"; exon_number "22";
chr4	StringTie	exon	25414466	25414504	1000	+	.	gene_id "MSTRG.133040"; transcript_id "MSTRG.133040.79"; exon_number "23";
chr4	StringTie	exon	25414599	25414700	1000	+	.	gene_id "MSTRG.133040"; transcript_id "MSTRG.133040.79"; exon_number "24";
chr4	StringTie	exon	25415466	25415540	1000	+	.	gene_id "MSTRG.133040"; transcript_id "MSTRG.133040.79"; exon_number "25";
chr4	StringTie	exon	25416425	25416598	1000	+	.	gene_id "MSTRG.133040"; transcript_id "MSTRG.133040.79"; exon_number "26";
chr4	StringTie	exon	25417616	25417739	1000	+	.	gene_id "MSTRG.133040"; transcript_id "MSTRG.133040.79"; exon_number "27";
chr4	StringTie	exon	25418155	25418586	1000	+	.	gene_id "MSTRG.133040"; transcript_id "MSTRG.133040.79"; exon_number "28";
chr4	StringTie	transcript	25312775	25318931	1000	+	.	gene_id "MSTRG.133040"; transcript_id "MSTRG.133040.8";
chr4	StringTie	exon	25312775	25312936	1000	+	.	gene_id "MSTRG.133040"; transcript_id "MSTRG.133040.8"; exon_number "1";
chr4	StringTie	exon	25314046	25314164	1000	+	.	gene_id "MSTRG.133040"; transcript_id "MSTRG.133040.8"; exon_number "2";
chr4	StringTie	exon	25315318	25315400	1000	+	.	gene_id "MSTRG.133040"; transcript_id "MSTRG.133040.8"; exon_number "3";
chr4	StringTie	exon	25318383	25318931	1000	+	.	gene_id "MSTRG.133040"; transcript_id "MSTRG.133040.8"; exon_number "4";
chr4	StringTie	transcript	25377255	25441704	1000	+	.	gene_id "MSTRG.133040"; transcript_id "MSTRG.133040.80";
chr4	StringTie	exon	25377255	25377344	1000	+	.	gene_id "MSTRG.133040"; transcript_id "MSTRG.133040.80"; exon_number "1";
chr4	StringTie	exon	25377418	25377556	1000	+	.	gene_id "MSTRG.133040"; transcript_id "MSTRG.133040.80"; exon_number "2";
chr4	StringTie	exon	25380374	25380479	1000	+	.	gene_id "MSTRG.133040"; transcript_id "MSTRG.133040.80"; exon_number "3";
chr4	StringTie	exon	25383261	25383393	1000	+	.	gene_id "MSTRG.133040"; transcript_id "MSTRG.133040.80"; exon_number "4";
chr4	StringTie	exon	25388500	25388574	1000	+	.	gene_id "MSTRG.133040"; transcript_id "MSTRG.133040.80"; exon_number "5";
chr4	StringTie	exon	25388717	25388743	1000	+	.	gene_id "MSTRG.133040"; transcript_id "MSTRG.133040.80"; exon_number "6";
chr4	StringTie	exon	25388838	25388882	1000	+	.	gene_id "MSTRG.133040"; transcript_id "MSTRG.133040.80"; exon_number "7";
chr4	StringTie	exon	25390136	25390220	1000	+	.	gene_id "MSTRG.133040"; transcript_id "MSTRG.133040.80"; exon_number "8";
chr4	StringTie	exon	25390911	25391015	1000	+	.	gene_id "MSTRG.133040"; transcript_id "MSTRG.133040.80"; exon_number "9";
chr4	StringTie	exon	25392338	25392421	1000	+	.	gene_id "MSTRG.133040"; transcript_id "MSTRG.133040.80"; exon_number "10";
chr4	StringTie	exon	25393805	25393891	1000	+	.	gene_id "MSTRG.133040"; transcript_id "MSTRG.133040.80"; exon_number "11";
chr4	StringTie	exon	25394310	25394374	1000	+	.	gene_id "MSTRG.133040"; transcript_id "MSTRG.133040.80"; exon_number "12";
chr4	StringTie	exon	25394671	25394713	1000	+	.	gene_id "MSTRG.133040"; transcript_id "MSTRG.133040.80"; exon_number "13";
chr4	StringTie	exon	25394829	25394905	1000	+	.	gene_id "MSTRG.133040"; transcript_id "MSTRG.133040.80"; exon_number "14";
chr4	StringTie	exon	25396664	25396764	1000	+	.	gene_id "MSTRG.133040"; transcript_id "MSTRG.133040.80"; exon_number "15";
chr4	StringTie	exon	25396848	25396899	1000	+	.	gene_id "MSTRG.133040"; transcript_id "MSTRG.133040.80"; exon_number "16";
chr4	StringTie	exon	25402971	25403026	1000	+	.	gene_id "MSTRG.133040"; transcript_id "MSTRG.133040.80"; exon_number "17";
chr4	StringTie	exon	25405573	25405619	1000	+	.	gene_id "MSTRG.133040"; transcript_id "MSTRG.133040.80"; exon_number "18";
chr4	StringTie	exon	25406829	25406885	1000	+	.	gene_id "MSTRG.133040"; transcript_id "MSTRG.133040.80"; exon_number "19";
chr4	StringTie	exon	25407197	25407253	1000	+	.	gene_id "MSTRG.133040"; transcript_id "MSTRG.133040.80"; exon_number "20";
chr4	StringTie	exon	25409698	25409791	1000	+	.	gene_id "MSTRG.133040"; transcript_id "MSTRG.133040.80"; exon_number "21";
chr4	StringTie	exon	25413645	25413742	1000	+	.	gene_id "MSTRG.133040"; transcript_id "MSTRG.133040.80"; exon_number "22";
chr4	StringTie	exon	25414324	25414504	1000	+	.	gene_id "MSTRG.133040"; transcript_id "MSTRG.133040.80"; exon_number "23";
chr4	StringTie	exon	25414599	25414700	1000	+	.	gene_id "MSTRG.133040"; transcript_id "MSTRG.133040.80"; exon_number "24";
chr4	StringTie	exon	25415466	25415540	1000	+	.	gene_id "MSTRG.133040"; transcript_id "MSTRG.133040.80"; exon_number "25";
chr4	StringTie	exon	25416425	25416598	1000	+	.	gene_id "MSTRG.133040"; transcript_id "MSTRG.133040.80"; exon_number "26";
chr4	StringTie	exon	25417616	25417739	1000	+	.	gene_id "MSTRG.133040"; transcript_id "MSTRG.133040.80"; exon_number "27";
chr4	StringTie	exon	25418155	25418956	1000	+	.	gene_id "MSTRG.133040"; transcript_id "MSTRG.133040.80"; exon_number "28";
chr4	StringTie	exon	25425317	25425505	1000	+	.	gene_id "MSTRG.133040"; transcript_id "MSTRG.133040.80"; exon_number "29";
chr4	StringTie	exon	25441530	25441704	1000	+	.	gene_id "MSTRG.133040"; transcript_id "MSTRG.133040.80"; exon_number "30";
chr4	StringTie	transcript	25377258	25418582	1000	+	.	gene_id "MSTRG.133040"; transcript_id "MSTRG.133040.81";
chr4	StringTie	exon	25377258	25377344	1000	+	.	gene_id "MSTRG.133040"; transcript_id "MSTRG.133040.81"; exon_number "1";
chr4	StringTie	exon	25377418	25377556	1000	+	.	gene_id "MSTRG.133040"; transcript_id "MSTRG.133040.81"; exon_number "2";
chr4	StringTie	exon	25380374	25380479	1000	+	.	gene_id "MSTRG.133040"; transcript_id "MSTRG.133040.81"; exon_number "3";
chr4	StringTie	exon	25383261	25383393	1000	+	.	gene_id "MSTRG.133040"; transcript_id "MSTRG.133040.81"; exon_number "4";
chr4	StringTie	exon	25388500	25388574	1000	+	.	gene_id "MSTRG.133040"; transcript_id "MSTRG.133040.81"; exon_number "5";
chr4	StringTie	exon	25388717	25388743	1000	+	.	gene_id "MSTRG.133040"; transcript_id "MSTRG.133040.81"; exon_number "6";
chr4	StringTie	exon	25388838	25388882	1000	+	.	gene_id "MSTRG.133040"; transcript_id "MSTRG.133040.81"; exon_number "7";
chr4	StringTie	exon	25390136	25390220	1000	+	.	gene_id "MSTRG.133040"; transcript_id "MSTRG.133040.81"; exon_number "8";
chr4	StringTie	exon	25390911	25393891	1000	+	.	gene_id "MSTRG.133040"; transcript_id "MSTRG.133040.81"; exon_number "9";
chr4	StringTie	exon	25394310	25394374	1000	+	.	gene_id "MSTRG.133040"; transcript_id "MSTRG.133040.81"; exon_number "10";
chr4	StringTie	exon	25394671	25394713	1000	+	.	gene_id "MSTRG.133040"; transcript_id "MSTRG.133040.81"; exon_number "11";
chr4	StringTie	exon	25394829	25394905	1000	+	.	gene_id "MSTRG.133040"; transcript_id "MSTRG.133040.81"; exon_number "12";
chr4	StringTie	exon	25396664	25396764	1000	+	.	gene_id "MSTRG.133040"; transcript_id "MSTRG.133040.81"; exon_number "13";
chr4	StringTie	exon	25396848	25396899	1000	+	.	gene_id "MSTRG.133040"; transcript_id "MSTRG.133040.81"; exon_number "14";
chr4	StringTie	exon	25402971	25403026	1000	+	.	gene_id "MSTRG.133040"; transcript_id "MSTRG.133040.81"; exon_number "15";
chr4	StringTie	exon	25405573	25405619	1000	+	.	gene_id "MSTRG.133040"; transcript_id "MSTRG.133040.81"; exon_number "16";
chr4	StringTie	exon	25406829	25406885	1000	+	.	gene_id "MSTRG.133040"; transcript_id "MSTRG.133040.81"; exon_number "17";
chr4	StringTie	exon	25407197	25407253	1000	+	.	gene_id "MSTRG.133040"; transcript_id "MSTRG.133040.81"; exon_number "18";
chr4	StringTie	exon	25409698	25409791	1000	+	.	gene_id "MSTRG.133040"; transcript_id "MSTRG.133040.81"; exon_number "19";
chr4	StringTie	exon	25413649	25413742	1000	+	.	gene_id "MSTRG.133040"; transcript_id "MSTRG.133040.81"; exon_number "20";
chr4	StringTie	exon	25414324	25414385	1000	+	.	gene_id "MSTRG.133040"; transcript_id "MSTRG.133040.81"; exon_number "21";
chr4	StringTie	exon	25414466	25414504	1000	+	.	gene_id "MSTRG.133040"; transcript_id "MSTRG.133040.81"; exon_number "22";
chr4	StringTie	exon	25414599	25414700	1000	+	.	gene_id "MSTRG.133040"; transcript_id "MSTRG.133040.81"; exon_number "23";
chr4	StringTie	exon	25415466	25415540	1000	+	.	gene_id "MSTRG.133040"; transcript_id "MSTRG.133040.81"; exon_number "24";
chr4	StringTie	exon	25416425	25416598	1000	+	.	gene_id "MSTRG.133040"; transcript_id "MSTRG.133040.81"; exon_number "25";
chr4	StringTie	exon	25417616	25417739	1000	+	.	gene_id "MSTRG.133040"; transcript_id "MSTRG.133040.81"; exon_number "26";
chr4	StringTie	exon	25418155	25418582	1000	+	.	gene_id "MSTRG.133040"; transcript_id "MSTRG.133040.81"; exon_number "27";
chr4	StringTie	transcript	25377258	25418593	1000	+	.	gene_id "MSTRG.133040"; transcript_id "MSTRG.133040.82";
chr4	StringTie	exon	25377258	25377344	1000	+	.	gene_id "MSTRG.133040"; transcript_id "MSTRG.133040.82"; exon_number "1";
chr4	StringTie	exon	25377418	25377556	1000	+	.	gene_id "MSTRG.133040"; transcript_id "MSTRG.133040.82"; exon_number "2";
chr4	StringTie	exon	25380374	25380479	1000	+	.	gene_id "MSTRG.133040"; transcript_id "MSTRG.133040.82"; exon_number "3";
chr4	StringTie	exon	25383261	25383393	1000	+	.	gene_id "MSTRG.133040"; transcript_id "MSTRG.133040.82"; exon_number "4";
chr4	StringTie	exon	25388500	25388574	1000	+	.	gene_id "MSTRG.133040"; transcript_id "MSTRG.133040.82"; exon_number "5";
chr4	StringTie	exon	25388717	25388743	1000	+	.	gene_id "MSTRG.133040"; transcript_id "MSTRG.133040.82"; exon_number "6";
chr4	StringTie	exon	25388838	25388882	1000	+	.	gene_id "MSTRG.133040"; transcript_id "MSTRG.133040.82"; exon_number "7";
chr4	StringTie	exon	25390136	25390220	1000	+	.	gene_id "MSTRG.133040"; transcript_id "MSTRG.133040.82"; exon_number "8";
chr4	StringTie	exon	25390911	25391015	1000	+	.	gene_id "MSTRG.133040"; transcript_id "MSTRG.133040.82"; exon_number "9";
chr4	StringTie	exon	25392338	25392421	1000	+	.	gene_id "MSTRG.133040"; transcript_id "MSTRG.133040.82"; exon_number "10";
chr4	StringTie	exon	25393805	25393891	1000	+	.	gene_id "MSTRG.133040"; transcript_id "MSTRG.133040.82"; exon_number "11";
chr4	StringTie	exon	25394310	25394374	1000	+	.	gene_id "MSTRG.133040"; transcript_id "MSTRG.133040.82"; exon_number "12";
chr4	StringTie	exon	25394671	25394713	1000	+	.	gene_id "MSTRG.133040"; transcript_id "MSTRG.133040.82"; exon_number "13";
chr4	StringTie	exon	25394829	25394905	1000	+	.	gene_id "MSTRG.133040"; transcript_id "MSTRG.133040.82"; exon_number "14";
chr4	StringTie	exon	25396664	25396764	1000	+	.	gene_id "MSTRG.133040"; transcript_id "MSTRG.133040.82"; exon_number "15";
chr4	StringTie	exon	25396851	25396899	1000	+	.	gene_id "MSTRG.133040"; transcript_id "MSTRG.133040.82"; exon_number "16";
chr4	StringTie	exon	25402971	25403026	1000	+	.	gene_id "MSTRG.133040"; transcript_id "MSTRG.133040.82"; exon_number "17";
chr4	StringTie	exon	25405573	25405619	1000	+	.	gene_id "MSTRG.133040"; transcript_id "MSTRG.133040.82"; exon_number "18";
chr4	StringTie	exon	25406829	25406885	1000	+	.	gene_id "MSTRG.133040"; transcript_id "MSTRG.133040.82"; exon_number "19";
chr4	StringTie	exon	25407197	25407253	1000	+	.	gene_id "MSTRG.133040"; transcript_id "MSTRG.133040.82"; exon_number "20";
chr4	StringTie	exon	25409698	25409791	1000	+	.	gene_id "MSTRG.133040"; transcript_id "MSTRG.133040.82"; exon_number "21";
chr4	StringTie	exon	25413645	25413742	1000	+	.	gene_id "MSTRG.133040"; transcript_id "MSTRG.133040.82"; exon_number "22";
chr4	StringTie	exon	25414324	25414385	1000	+	.	gene_id "MSTRG.133040"; transcript_id "MSTRG.133040.82"; exon_number "23";
chr4	StringTie	exon	25414466	25414504	1000	+	.	gene_id "MSTRG.133040"; transcript_id "MSTRG.133040.82"; exon_number "24";
chr4	StringTie	exon	25414599	25414700	1000	+	.	gene_id "MSTRG.133040"; transcript_id "MSTRG.133040.82"; exon_number "25";
chr4	StringTie	exon	25415400	25415540	1000	+	.	gene_id "MSTRG.133040"; transcript_id "MSTRG.133040.82"; exon_number "26";
chr4	StringTie	exon	25416425	25416598	1000	+	.	gene_id "MSTRG.133040"; transcript_id "MSTRG.133040.82"; exon_number "27";
chr4	StringTie	exon	25417616	25417739	1000	+	.	gene_id "MSTRG.133040"; transcript_id "MSTRG.133040.82"; exon_number "28";
chr4	StringTie	exon	25418155	25418593	1000	+	.	gene_id "MSTRG.133040"; transcript_id "MSTRG.133040.82"; exon_number "29";
chr4	StringTie	transcript	25377261	25418499	1000	+	.	gene_id "MSTRG.133040"; transcript_id "MSTRG.133040.83";
chr4	StringTie	exon	25377261	25377556	1000	+	.	gene_id "MSTRG.133040"; transcript_id "MSTRG.133040.83"; exon_number "1";
chr4	StringTie	exon	25380374	25380479	1000	+	.	gene_id "MSTRG.133040"; transcript_id "MSTRG.133040.83"; exon_number "2";
chr4	StringTie	exon	25383261	25383393	1000	+	.	gene_id "MSTRG.133040"; transcript_id "MSTRG.133040.83"; exon_number "3";
chr4	StringTie	exon	25388500	25388574	1000	+	.	gene_id "MSTRG.133040"; transcript_id "MSTRG.133040.83"; exon_number "4";
chr4	StringTie	exon	25388717	25388743	1000	+	.	gene_id "MSTRG.133040"; transcript_id "MSTRG.133040.83"; exon_number "5";
chr4	StringTie	exon	25388838	25388882	1000	+	.	gene_id "MSTRG.133040"; transcript_id "MSTRG.133040.83"; exon_number "6";
chr4	StringTie	exon	25390136	25390220	1000	+	.	gene_id "MSTRG.133040"; transcript_id "MSTRG.133040.83"; exon_number "7";
chr4	StringTie	exon	25390911	25391015	1000	+	.	gene_id "MSTRG.133040"; transcript_id "MSTRG.133040.83"; exon_number "8";
chr4	StringTie	exon	25392338	25392421	1000	+	.	gene_id "MSTRG.133040"; transcript_id "MSTRG.133040.83"; exon_number "9";
chr4	StringTie	exon	25393805	25393891	1000	+	.	gene_id "MSTRG.133040"; transcript_id "MSTRG.133040.83"; exon_number "10";
chr4	StringTie	exon	25394310	25394374	1000	+	.	gene_id "MSTRG.133040"; transcript_id "MSTRG.133040.83"; exon_number "11";
chr4	StringTie	exon	25394671	25394713	1000	+	.	gene_id "MSTRG.133040"; transcript_id "MSTRG.133040.83"; exon_number "12";
chr4	StringTie	exon	25394829	25394905	1000	+	.	gene_id "MSTRG.133040"; transcript_id "MSTRG.133040.83"; exon_number "13";
chr4	StringTie	exon	25396664	25396764	1000	+	.	gene_id "MSTRG.133040"; transcript_id "MSTRG.133040.83"; exon_number "14";
chr4	StringTie	exon	25396851	25396899	1000	+	.	gene_id "MSTRG.133040"; transcript_id "MSTRG.133040.83"; exon_number "15";
chr4	StringTie	exon	25402971	25403026	1000	+	.	gene_id "MSTRG.133040"; transcript_id "MSTRG.133040.83"; exon_number "16";
chr4	StringTie	exon	25405573	25405619	1000	+	.	gene_id "MSTRG.133040"; transcript_id "MSTRG.133040.83"; exon_number "17";
chr4	StringTie	exon	25406829	25406885	1000	+	.	gene_id "MSTRG.133040"; transcript_id "MSTRG.133040.83"; exon_number "18";
chr4	StringTie	exon	25407197	25407253	1000	+	.	gene_id "MSTRG.133040"; transcript_id "MSTRG.133040.83"; exon_number "19";
chr4	StringTie	exon	25409698	25409791	1000	+	.	gene_id "MSTRG.133040"; transcript_id "MSTRG.133040.83"; exon_number "20";
chr4	StringTie	exon	25413645	25413742	1000	+	.	gene_id "MSTRG.133040"; transcript_id "MSTRG.133040.83"; exon_number "21";
chr4	StringTie	exon	25414324	25414385	1000	+	.	gene_id "MSTRG.133040"; transcript_id "MSTRG.133040.83"; exon_number "22";
chr4	StringTie	exon	25414466	25414504	1000	+	.	gene_id "MSTRG.133040"; transcript_id "MSTRG.133040.83"; exon_number "23";
chr4	StringTie	exon	25414599	25414700	1000	+	.	gene_id "MSTRG.133040"; transcript_id "MSTRG.133040.83"; exon_number "24";
chr4	StringTie	exon	25415466	25415540	1000	+	.	gene_id "MSTRG.133040"; transcript_id "MSTRG.133040.83"; exon_number "25";
chr4	StringTie	exon	25416425	25416598	1000	+	.	gene_id "MSTRG.133040"; transcript_id "MSTRG.133040.83"; exon_number "26";
chr4	StringTie	exon	25417621	25417739	1000	+	.	gene_id "MSTRG.133040"; transcript_id "MSTRG.133040.83"; exon_number "27";
chr4	StringTie	exon	25418155	25418499	1000	+	.	gene_id "MSTRG.133040"; transcript_id "MSTRG.133040.83"; exon_number "28";
chr4	StringTie	transcript	25377262	25418500	1000	+	.	gene_id "MSTRG.133040"; transcript_id "MSTRG.133040.84";
chr4	StringTie	exon	25377262	25377344	1000	+	.	gene_id "MSTRG.133040"; transcript_id "MSTRG.133040.84"; exon_number "1";
chr4	StringTie	exon	25377418	25377556	1000	+	.	gene_id "MSTRG.133040"; transcript_id "MSTRG.133040.84"; exon_number "2";
chr4	StringTie	exon	25380374	25380479	1000	+	.	gene_id "MSTRG.133040"; transcript_id "MSTRG.133040.84"; exon_number "3";
chr4	StringTie	exon	25383261	25383393	1000	+	.	gene_id "MSTRG.133040"; transcript_id "MSTRG.133040.84"; exon_number "4";
chr4	StringTie	exon	25388500	25388574	1000	+	.	gene_id "MSTRG.133040"; transcript_id "MSTRG.133040.84"; exon_number "5";
chr4	StringTie	exon	25388717	25388743	1000	+	.	gene_id "MSTRG.133040"; transcript_id "MSTRG.133040.84"; exon_number "6";
chr4	StringTie	exon	25388838	25388882	1000	+	.	gene_id "MSTRG.133040"; transcript_id "MSTRG.133040.84"; exon_number "7";
chr4	StringTie	exon	25390136	25390220	1000	+	.	gene_id "MSTRG.133040"; transcript_id "MSTRG.133040.84"; exon_number "8";
chr4	StringTie	exon	25390911	25391015	1000	+	.	gene_id "MSTRG.133040"; transcript_id "MSTRG.133040.84"; exon_number "9";
chr4	StringTie	exon	25392338	25392421	1000	+	.	gene_id "MSTRG.133040"; transcript_id "MSTRG.133040.84"; exon_number "10";
chr4	StringTie	exon	25392763	25392851	1000	+	.	gene_id "MSTRG.133040"; transcript_id "MSTRG.133040.84"; exon_number "11";
chr4	StringTie	exon	25393805	25393891	1000	+	.	gene_id "MSTRG.133040"; transcript_id "MSTRG.133040.84"; exon_number "12";
chr4	StringTie	exon	25394310	25394374	1000	+	.	gene_id "MSTRG.133040"; transcript_id "MSTRG.133040.84"; exon_number "13";
chr4	StringTie	exon	25394671	25394713	1000	+	.	gene_id "MSTRG.133040"; transcript_id "MSTRG.133040.84"; exon_number "14";
chr4	StringTie	exon	25394829	25394905	1000	+	.	gene_id "MSTRG.133040"; transcript_id "MSTRG.133040.84"; exon_number "15";
chr4	StringTie	exon	25396664	25396764	1000	+	.	gene_id "MSTRG.133040"; transcript_id "MSTRG.133040.84"; exon_number "16";
chr4	StringTie	exon	25396848	25396899	1000	+	.	gene_id "MSTRG.133040"; transcript_id "MSTRG.133040.84"; exon_number "17";
chr4	StringTie	exon	25402971	25403026	1000	+	.	gene_id "MSTRG.133040"; transcript_id "MSTRG.133040.84"; exon_number "18";
chr4	StringTie	exon	25405573	25405619	1000	+	.	gene_id "MSTRG.133040"; transcript_id "MSTRG.133040.84"; exon_number "19";
chr4	StringTie	exon	25406829	25406885	1000	+	.	gene_id "MSTRG.133040"; transcript_id "MSTRG.133040.84"; exon_number "20";
chr4	StringTie	exon	25407197	25407253	1000	+	.	gene_id "MSTRG.133040"; transcript_id "MSTRG.133040.84"; exon_number "21";
chr4	StringTie	exon	25409698	25409791	1000	+	.	gene_id "MSTRG.133040"; transcript_id "MSTRG.133040.84"; exon_number "22";
chr4	StringTie	exon	25413645	25413742	1000	+	.	gene_id "MSTRG.133040"; transcript_id "MSTRG.133040.84"; exon_number "23";
chr4	StringTie	exon	25414324	25414385	1000	+	.	gene_id "MSTRG.133040"; transcript_id "MSTRG.133040.84"; exon_number "24";
chr4	StringTie	exon	25414466	25414504	1000	+	.	gene_id "MSTRG.133040"; transcript_id "MSTRG.133040.84"; exon_number "25";
chr4	StringTie	exon	25414599	25414700	1000	+	.	gene_id "MSTRG.133040"; transcript_id "MSTRG.133040.84"; exon_number "26";
chr4	StringTie	exon	25415466	25415540	1000	+	.	gene_id "MSTRG.133040"; transcript_id "MSTRG.133040.84"; exon_number "27";
chr4	StringTie	exon	25416425	25416598	1000	+	.	gene_id "MSTRG.133040"; transcript_id "MSTRG.133040.84"; exon_number "28";
chr4	StringTie	exon	25417616	25417739	1000	+	.	gene_id "MSTRG.133040"; transcript_id "MSTRG.133040.84"; exon_number "29";
chr4	StringTie	exon	25418155	25418500	1000	+	.	gene_id "MSTRG.133040"; transcript_id "MSTRG.133040.84"; exon_number "30";
chr4	StringTie	transcript	25377262	25418553	1000	+	.	gene_id "MSTRG.133040"; transcript_id "MSTRG.133040.85";
chr4	StringTie	exon	25377262	25377344	1000	+	.	gene_id "MSTRG.133040"; transcript_id "MSTRG.133040.85"; exon_number "1";
chr4	StringTie	exon	25377418	25377556	1000	+	.	gene_id "MSTRG.133040"; transcript_id "MSTRG.133040.85"; exon_number "2";
chr4	StringTie	exon	25380374	25380479	1000	+	.	gene_id "MSTRG.133040"; transcript_id "MSTRG.133040.85"; exon_number "3";
chr4	StringTie	exon	25383261	25383393	1000	+	.	gene_id "MSTRG.133040"; transcript_id "MSTRG.133040.85"; exon_number "4";
chr4	StringTie	exon	25388500	25388574	1000	+	.	gene_id "MSTRG.133040"; transcript_id "MSTRG.133040.85"; exon_number "5";
chr4	StringTie	exon	25388717	25388743	1000	+	.	gene_id "MSTRG.133040"; transcript_id "MSTRG.133040.85"; exon_number "6";
chr4	StringTie	exon	25388838	25388882	1000	+	.	gene_id "MSTRG.133040"; transcript_id "MSTRG.133040.85"; exon_number "7";
chr4	StringTie	exon	25390136	25390220	1000	+	.	gene_id "MSTRG.133040"; transcript_id "MSTRG.133040.85"; exon_number "8";
chr4	StringTie	exon	25390911	25391015	1000	+	.	gene_id "MSTRG.133040"; transcript_id "MSTRG.133040.85"; exon_number "9";
chr4	StringTie	exon	25392338	25392421	1000	+	.	gene_id "MSTRG.133040"; transcript_id "MSTRG.133040.85"; exon_number "10";
chr4	StringTie	exon	25393839	25393891	1000	+	.	gene_id "MSTRG.133040"; transcript_id "MSTRG.133040.85"; exon_number "11";
chr4	StringTie	exon	25394310	25394374	1000	+	.	gene_id "MSTRG.133040"; transcript_id "MSTRG.133040.85"; exon_number "12";
chr4	StringTie	exon	25394671	25394713	1000	+	.	gene_id "MSTRG.133040"; transcript_id "MSTRG.133040.85"; exon_number "13";
chr4	StringTie	exon	25394829	25394905	1000	+	.	gene_id "MSTRG.133040"; transcript_id "MSTRG.133040.85"; exon_number "14";
chr4	StringTie	exon	25396664	25396764	1000	+	.	gene_id "MSTRG.133040"; transcript_id "MSTRG.133040.85"; exon_number "15";
chr4	StringTie	exon	25396848	25396899	1000	+	.	gene_id "MSTRG.133040"; transcript_id "MSTRG.133040.85"; exon_number "16";
chr4	StringTie	exon	25402971	25403026	1000	+	.	gene_id "MSTRG.133040"; transcript_id "MSTRG.133040.85"; exon_number "17";
chr4	StringTie	exon	25405573	25405622	1000	+	.	gene_id "MSTRG.133040"; transcript_id "MSTRG.133040.85"; exon_number "18";
chr4	StringTie	exon	25406829	25406885	1000	+	.	gene_id "MSTRG.133040"; transcript_id "MSTRG.133040.85"; exon_number "19";
chr4	StringTie	exon	25407197	25407253	1000	+	.	gene_id "MSTRG.133040"; transcript_id "MSTRG.133040.85"; exon_number "20";
chr4	StringTie	exon	25409698	25409791	1000	+	.	gene_id "MSTRG.133040"; transcript_id "MSTRG.133040.85"; exon_number "21";
chr4	StringTie	exon	25413645	25414385	1000	+	.	gene_id "MSTRG.133040"; transcript_id "MSTRG.133040.85"; exon_number "22";
chr4	StringTie	exon	25414466	25414504	1000	+	.	gene_id "MSTRG.133040"; transcript_id "MSTRG.133040.85"; exon_number "23";
chr4	StringTie	exon	25414599	25414700	1000	+	.	gene_id "MSTRG.133040"; transcript_id "MSTRG.133040.85"; exon_number "24";
chr4	StringTie	exon	25415466	25415540	1000	+	.	gene_id "MSTRG.133040"; transcript_id "MSTRG.133040.85"; exon_number "25";
chr4	StringTie	exon	25416425	25416598	1000	+	.	gene_id "MSTRG.133040"; transcript_id "MSTRG.133040.85"; exon_number "26";
chr4	StringTie	exon	25417616	25417739	1000	+	.	gene_id "MSTRG.133040"; transcript_id "MSTRG.133040.85"; exon_number "27";
chr4	StringTie	exon	25418155	25418553	1000	+	.	gene_id "MSTRG.133040"; transcript_id "MSTRG.133040.85"; exon_number "28";
chr4	StringTie	transcript	25377262	25425343	1000	+	.	gene_id "MSTRG.133040"; transcript_id "MSTRG.133040.86";
chr4	StringTie	exon	25377262	25377344	1000	+	.	gene_id "MSTRG.133040"; transcript_id "MSTRG.133040.86"; exon_number "1";
chr4	StringTie	exon	25377418	25377556	1000	+	.	gene_id "MSTRG.133040"; transcript_id "MSTRG.133040.86"; exon_number "2";
chr4	StringTie	exon	25380374	25380445	1000	+	.	gene_id "MSTRG.133040"; transcript_id "MSTRG.133040.86"; exon_number "3";
chr4	StringTie	exon	25383261	25383393	1000	+	.	gene_id "MSTRG.133040"; transcript_id "MSTRG.133040.86"; exon_number "4";
chr4	StringTie	exon	25388500	25388574	1000	+	.	gene_id "MSTRG.133040"; transcript_id "MSTRG.133040.86"; exon_number "5";
chr4	StringTie	exon	25388717	25388743	1000	+	.	gene_id "MSTRG.133040"; transcript_id "MSTRG.133040.86"; exon_number "6";
chr4	StringTie	exon	25388838	25388882	1000	+	.	gene_id "MSTRG.133040"; transcript_id "MSTRG.133040.86"; exon_number "7";
chr4	StringTie	exon	25390136	25390220	1000	+	.	gene_id "MSTRG.133040"; transcript_id "MSTRG.133040.86"; exon_number "8";
chr4	StringTie	exon	25390911	25391015	1000	+	.	gene_id "MSTRG.133040"; transcript_id "MSTRG.133040.86"; exon_number "9";
chr4	StringTie	exon	25392338	25392421	1000	+	.	gene_id "MSTRG.133040"; transcript_id "MSTRG.133040.86"; exon_number "10";
chr4	StringTie	exon	25393805	25393891	1000	+	.	gene_id "MSTRG.133040"; transcript_id "MSTRG.133040.86"; exon_number "11";
chr4	StringTie	exon	25394310	25394374	1000	+	.	gene_id "MSTRG.133040"; transcript_id "MSTRG.133040.86"; exon_number "12";
chr4	StringTie	exon	25394671	25394713	1000	+	.	gene_id "MSTRG.133040"; transcript_id "MSTRG.133040.86"; exon_number "13";
chr4	StringTie	exon	25394829	25394905	1000	+	.	gene_id "MSTRG.133040"; transcript_id "MSTRG.133040.86"; exon_number "14";
chr4	StringTie	exon	25396664	25396764	1000	+	.	gene_id "MSTRG.133040"; transcript_id "MSTRG.133040.86"; exon_number "15";
chr4	StringTie	exon	25396848	25396899	1000	+	.	gene_id "MSTRG.133040"; transcript_id "MSTRG.133040.86"; exon_number "16";
chr4	StringTie	exon	25402971	25403026	1000	+	.	gene_id "MSTRG.133040"; transcript_id "MSTRG.133040.86"; exon_number "17";
chr4	StringTie	exon	25405573	25405619	1000	+	.	gene_id "MSTRG.133040"; transcript_id "MSTRG.133040.86"; exon_number "18";
chr4	StringTie	exon	25406829	25406885	1000	+	.	gene_id "MSTRG.133040"; transcript_id "MSTRG.133040.86"; exon_number "19";
chr4	StringTie	exon	25407197	25407253	1000	+	.	gene_id "MSTRG.133040"; transcript_id "MSTRG.133040.86"; exon_number "20";
chr4	StringTie	exon	25409698	25409791	1000	+	.	gene_id "MSTRG.133040"; transcript_id "MSTRG.133040.86"; exon_number "21";
chr4	StringTie	exon	25413645	25414504	1000	+	.	gene_id "MSTRG.133040"; transcript_id "MSTRG.133040.86"; exon_number "22";
chr4	StringTie	exon	25414599	25414700	1000	+	.	gene_id "MSTRG.133040"; transcript_id "MSTRG.133040.86"; exon_number "23";
chr4	StringTie	exon	25415466	25415540	1000	+	.	gene_id "MSTRG.133040"; transcript_id "MSTRG.133040.86"; exon_number "24";
chr4	StringTie	exon	25416425	25416598	1000	+	.	gene_id "MSTRG.133040"; transcript_id "MSTRG.133040.86"; exon_number "25";
chr4	StringTie	exon	25417616	25417739	1000	+	.	gene_id "MSTRG.133040"; transcript_id "MSTRG.133040.86"; exon_number "26";
chr4	StringTie	exon	25418155	25418480	1000	+	.	gene_id "MSTRG.133040"; transcript_id "MSTRG.133040.86"; exon_number "27";
chr4	StringTie	exon	25425317	25425343	1000	+	.	gene_id "MSTRG.133040"; transcript_id "MSTRG.133040.86"; exon_number "28";
chr4	StringTie	transcript	25377262	25418576	1000	+	.	gene_id "MSTRG.133040"; transcript_id "MSTRG.133040.87";
chr4	StringTie	exon	25377262	25377340	1000	+	.	gene_id "MSTRG.133040"; transcript_id "MSTRG.133040.87"; exon_number "1";
chr4	StringTie	exon	25377418	25377556	1000	+	.	gene_id "MSTRG.133040"; transcript_id "MSTRG.133040.87"; exon_number "2";
chr4	StringTie	exon	25380374	25380479	1000	+	.	gene_id "MSTRG.133040"; transcript_id "MSTRG.133040.87"; exon_number "3";
chr4	StringTie	exon	25383261	25383393	1000	+	.	gene_id "MSTRG.133040"; transcript_id "MSTRG.133040.87"; exon_number "4";
chr4	StringTie	exon	25388500	25388574	1000	+	.	gene_id "MSTRG.133040"; transcript_id "MSTRG.133040.87"; exon_number "5";
chr4	StringTie	exon	25388717	25388743	1000	+	.	gene_id "MSTRG.133040"; transcript_id "MSTRG.133040.87"; exon_number "6";
chr4	StringTie	exon	25388838	25388882	1000	+	.	gene_id "MSTRG.133040"; transcript_id "MSTRG.133040.87"; exon_number "7";
chr4	StringTie	exon	25390136	25390220	1000	+	.	gene_id "MSTRG.133040"; transcript_id "MSTRG.133040.87"; exon_number "8";
chr4	StringTie	exon	25390911	25391015	1000	+	.	gene_id "MSTRG.133040"; transcript_id "MSTRG.133040.87"; exon_number "9";
chr4	StringTie	exon	25392338	25392421	1000	+	.	gene_id "MSTRG.133040"; transcript_id "MSTRG.133040.87"; exon_number "10";
chr4	StringTie	exon	25393805	25393891	1000	+	.	gene_id "MSTRG.133040"; transcript_id "MSTRG.133040.87"; exon_number "11";
chr4	StringTie	exon	25394310	25394374	1000	+	.	gene_id "MSTRG.133040"; transcript_id "MSTRG.133040.87"; exon_number "12";
chr4	StringTie	exon	25394671	25394713	1000	+	.	gene_id "MSTRG.133040"; transcript_id "MSTRG.133040.87"; exon_number "13";
chr4	StringTie	exon	25394829	25394905	1000	+	.	gene_id "MSTRG.133040"; transcript_id "MSTRG.133040.87"; exon_number "14";
chr4	StringTie	exon	25396664	25396764	1000	+	.	gene_id "MSTRG.133040"; transcript_id "MSTRG.133040.87"; exon_number "15";
chr4	StringTie	exon	25396848	25396899	1000	+	.	gene_id "MSTRG.133040"; transcript_id "MSTRG.133040.87"; exon_number "16";
chr4	StringTie	exon	25402971	25403026	1000	+	.	gene_id "MSTRG.133040"; transcript_id "MSTRG.133040.87"; exon_number "17";
chr4	StringTie	exon	25405573	25405619	1000	+	.	gene_id "MSTRG.133040"; transcript_id "MSTRG.133040.87"; exon_number "18";
chr4	StringTie	exon	25406829	25406885	1000	+	.	gene_id "MSTRG.133040"; transcript_id "MSTRG.133040.87"; exon_number "19";
chr4	StringTie	exon	25407197	25407253	1000	+	.	gene_id "MSTRG.133040"; transcript_id "MSTRG.133040.87"; exon_number "20";
chr4	StringTie	exon	25409698	25409791	1000	+	.	gene_id "MSTRG.133040"; transcript_id "MSTRG.133040.87"; exon_number "21";
chr4	StringTie	exon	25413645	25413742	1000	+	.	gene_id "MSTRG.133040"; transcript_id "MSTRG.133040.87"; exon_number "22";
chr4	StringTie	exon	25414324	25414385	1000	+	.	gene_id "MSTRG.133040"; transcript_id "MSTRG.133040.87"; exon_number "23";
chr4	StringTie	exon	25414466	25414504	1000	+	.	gene_id "MSTRG.133040"; transcript_id "MSTRG.133040.87"; exon_number "24";
chr4	StringTie	exon	25414599	25414700	1000	+	.	gene_id "MSTRG.133040"; transcript_id "MSTRG.133040.87"; exon_number "25";
chr4	StringTie	exon	25415466	25415540	1000	+	.	gene_id "MSTRG.133040"; transcript_id "MSTRG.133040.87"; exon_number "26";
chr4	StringTie	exon	25416425	25416598	1000	+	.	gene_id "MSTRG.133040"; transcript_id "MSTRG.133040.87"; exon_number "27";
chr4	StringTie	exon	25417616	25417739	1000	+	.	gene_id "MSTRG.133040"; transcript_id "MSTRG.133040.87"; exon_number "28";
chr4	StringTie	exon	25418155	25418576	1000	+	.	gene_id "MSTRG.133040"; transcript_id "MSTRG.133040.87"; exon_number "29";
chr4	StringTie	transcript	25377263	25418498	1000	+	.	gene_id "MSTRG.133040"; transcript_id "MSTRG.133040.88";
chr4	StringTie	exon	25377263	25377344	1000	+	.	gene_id "MSTRG.133040"; transcript_id "MSTRG.133040.88"; exon_number "1";
chr4	StringTie	exon	25377418	25377556	1000	+	.	gene_id "MSTRG.133040"; transcript_id "MSTRG.133040.88"; exon_number "2";
chr4	StringTie	exon	25380374	25380445	1000	+	.	gene_id "MSTRG.133040"; transcript_id "MSTRG.133040.88"; exon_number "3";
chr4	StringTie	exon	25383261	25383393	1000	+	.	gene_id "MSTRG.133040"; transcript_id "MSTRG.133040.88"; exon_number "4";
chr4	StringTie	exon	25388500	25388574	1000	+	.	gene_id "MSTRG.133040"; transcript_id "MSTRG.133040.88"; exon_number "5";
chr4	StringTie	exon	25388717	25388743	1000	+	.	gene_id "MSTRG.133040"; transcript_id "MSTRG.133040.88"; exon_number "6";
chr4	StringTie	exon	25388838	25388882	1000	+	.	gene_id "MSTRG.133040"; transcript_id "MSTRG.133040.88"; exon_number "7";
chr4	StringTie	exon	25390136	25390220	1000	+	.	gene_id "MSTRG.133040"; transcript_id "MSTRG.133040.88"; exon_number "8";
chr4	StringTie	exon	25390911	25391015	1000	+	.	gene_id "MSTRG.133040"; transcript_id "MSTRG.133040.88"; exon_number "9";
chr4	StringTie	exon	25392375	25392421	1000	+	.	gene_id "MSTRG.133040"; transcript_id "MSTRG.133040.88"; exon_number "10";
chr4	StringTie	exon	25392763	25393480	1000	+	.	gene_id "MSTRG.133040"; transcript_id "MSTRG.133040.88"; exon_number "11";
chr4	StringTie	exon	25393805	25393891	1000	+	.	gene_id "MSTRG.133040"; transcript_id "MSTRG.133040.88"; exon_number "12";
chr4	StringTie	exon	25394310	25394374	1000	+	.	gene_id "MSTRG.133040"; transcript_id "MSTRG.133040.88"; exon_number "13";
chr4	StringTie	exon	25394671	25394713	1000	+	.	gene_id "MSTRG.133040"; transcript_id "MSTRG.133040.88"; exon_number "14";
chr4	StringTie	exon	25394829	25394905	1000	+	.	gene_id "MSTRG.133040"; transcript_id "MSTRG.133040.88"; exon_number "15";
chr4	StringTie	exon	25396664	25396764	1000	+	.	gene_id "MSTRG.133040"; transcript_id "MSTRG.133040.88"; exon_number "16";
chr4	StringTie	exon	25396848	25396899	1000	+	.	gene_id "MSTRG.133040"; transcript_id "MSTRG.133040.88"; exon_number "17";
chr4	StringTie	exon	25402971	25403026	1000	+	.	gene_id "MSTRG.133040"; transcript_id "MSTRG.133040.88"; exon_number "18";
chr4	StringTie	exon	25405573	25405619	1000	+	.	gene_id "MSTRG.133040"; transcript_id "MSTRG.133040.88"; exon_number "19";
chr4	StringTie	exon	25406829	25406885	1000	+	.	gene_id "MSTRG.133040"; transcript_id "MSTRG.133040.88"; exon_number "20";
chr4	StringTie	exon	25407197	25407253	1000	+	.	gene_id "MSTRG.133040"; transcript_id "MSTRG.133040.88"; exon_number "21";
chr4	StringTie	exon	25409698	25409791	1000	+	.	gene_id "MSTRG.133040"; transcript_id "MSTRG.133040.88"; exon_number "22";
chr4	StringTie	exon	25413645	25413742	1000	+	.	gene_id "MSTRG.133040"; transcript_id "MSTRG.133040.88"; exon_number "23";
chr4	StringTie	exon	25414324	25414385	1000	+	.	gene_id "MSTRG.133040"; transcript_id "MSTRG.133040.88"; exon_number "24";
chr4	StringTie	exon	25414466	25414504	1000	+	.	gene_id "MSTRG.133040"; transcript_id "MSTRG.133040.88"; exon_number "25";
chr4	StringTie	exon	25414599	25414700	1000	+	.	gene_id "MSTRG.133040"; transcript_id "MSTRG.133040.88"; exon_number "26";
chr4	StringTie	exon	25415466	25415540	1000	+	.	gene_id "MSTRG.133040"; transcript_id "MSTRG.133040.88"; exon_number "27";
chr4	StringTie	exon	25416425	25416598	1000	+	.	gene_id "MSTRG.133040"; transcript_id "MSTRG.133040.88"; exon_number "28";
chr4	StringTie	exon	25417616	25417739	1000	+	.	gene_id "MSTRG.133040"; transcript_id "MSTRG.133040.88"; exon_number "29";
chr4	StringTie	exon	25418155	25418498	1000	+	.	gene_id "MSTRG.133040"; transcript_id "MSTRG.133040.88"; exon_number "30";
chr4	StringTie	transcript	25377264	25418558	1000	+	.	gene_id "MSTRG.133040"; transcript_id "MSTRG.133040.89";
chr4	StringTie	exon	25377264	25377556	1000	+	.	gene_id "MSTRG.133040"; transcript_id "MSTRG.133040.89"; exon_number "1";
chr4	StringTie	exon	25380374	25380479	1000	+	.	gene_id "MSTRG.133040"; transcript_id "MSTRG.133040.89"; exon_number "2";
chr4	StringTie	exon	25383261	25383393	1000	+	.	gene_id "MSTRG.133040"; transcript_id "MSTRG.133040.89"; exon_number "3";
chr4	StringTie	exon	25388500	25388574	1000	+	.	gene_id "MSTRG.133040"; transcript_id "MSTRG.133040.89"; exon_number "4";
chr4	StringTie	exon	25388717	25388743	1000	+	.	gene_id "MSTRG.133040"; transcript_id "MSTRG.133040.89"; exon_number "5";
chr4	StringTie	exon	25388838	25388882	1000	+	.	gene_id "MSTRG.133040"; transcript_id "MSTRG.133040.89"; exon_number "6";
chr4	StringTie	exon	25390136	25390220	1000	+	.	gene_id "MSTRG.133040"; transcript_id "MSTRG.133040.89"; exon_number "7";
chr4	StringTie	exon	25390911	25391015	1000	+	.	gene_id "MSTRG.133040"; transcript_id "MSTRG.133040.89"; exon_number "8";
chr4	StringTie	exon	25392338	25392421	1000	+	.	gene_id "MSTRG.133040"; transcript_id "MSTRG.133040.89"; exon_number "9";
chr4	StringTie	exon	25393805	25393891	1000	+	.	gene_id "MSTRG.133040"; transcript_id "MSTRG.133040.89"; exon_number "10";
chr4	StringTie	exon	25394310	25394374	1000	+	.	gene_id "MSTRG.133040"; transcript_id "MSTRG.133040.89"; exon_number "11";
chr4	StringTie	exon	25394671	25394713	1000	+	.	gene_id "MSTRG.133040"; transcript_id "MSTRG.133040.89"; exon_number "12";
chr4	StringTie	exon	25394829	25394905	1000	+	.	gene_id "MSTRG.133040"; transcript_id "MSTRG.133040.89"; exon_number "13";
chr4	StringTie	exon	25396664	25396764	1000	+	.	gene_id "MSTRG.133040"; transcript_id "MSTRG.133040.89"; exon_number "14";
chr4	StringTie	exon	25396848	25396899	1000	+	.	gene_id "MSTRG.133040"; transcript_id "MSTRG.133040.89"; exon_number "15";
chr4	StringTie	exon	25402971	25403026	1000	+	.	gene_id "MSTRG.133040"; transcript_id "MSTRG.133040.89"; exon_number "16";
chr4	StringTie	exon	25405573	25405619	1000	+	.	gene_id "MSTRG.133040"; transcript_id "MSTRG.133040.89"; exon_number "17";
chr4	StringTie	exon	25406829	25406885	1000	+	.	gene_id "MSTRG.133040"; transcript_id "MSTRG.133040.89"; exon_number "18";
chr4	StringTie	exon	25407197	25407253	1000	+	.	gene_id "MSTRG.133040"; transcript_id "MSTRG.133040.89"; exon_number "19";
chr4	StringTie	exon	25409698	25409791	1000	+	.	gene_id "MSTRG.133040"; transcript_id "MSTRG.133040.89"; exon_number "20";
chr4	StringTie	exon	25413645	25413742	1000	+	.	gene_id "MSTRG.133040"; transcript_id "MSTRG.133040.89"; exon_number "21";
chr4	StringTie	exon	25414324	25414385	1000	+	.	gene_id "MSTRG.133040"; transcript_id "MSTRG.133040.89"; exon_number "22";
chr4	StringTie	exon	25414466	25414504	1000	+	.	gene_id "MSTRG.133040"; transcript_id "MSTRG.133040.89"; exon_number "23";
chr4	StringTie	exon	25414649	25414700	1000	+	.	gene_id "MSTRG.133040"; transcript_id "MSTRG.133040.89"; exon_number "24";
chr4	StringTie	exon	25415466	25415540	1000	+	.	gene_id "MSTRG.133040"; transcript_id "MSTRG.133040.89"; exon_number "25";
chr4	StringTie	exon	25416425	25416598	1000	+	.	gene_id "MSTRG.133040"; transcript_id "MSTRG.133040.89"; exon_number "26";
chr4	StringTie	exon	25417616	25417739	1000	+	.	gene_id "MSTRG.133040"; transcript_id "MSTRG.133040.89"; exon_number "27";
chr4	StringTie	exon	25418155	25418558	1000	+	.	gene_id "MSTRG.133040"; transcript_id "MSTRG.133040.89"; exon_number "28";
chr4	StringTie	transcript	25312782	25370485	1000	+	.	gene_id "MSTRG.133040"; transcript_id "MSTRG.133040.9";
chr4	StringTie	exon	25312782	25312936	1000	+	.	gene_id "MSTRG.133040"; transcript_id "MSTRG.133040.9"; exon_number "1";
chr4	StringTie	exon	25314046	25314164	1000	+	.	gene_id "MSTRG.133040"; transcript_id "MSTRG.133040.9"; exon_number "2";
chr4	StringTie	exon	25315318	25315400	1000	+	.	gene_id "MSTRG.133040"; transcript_id "MSTRG.133040.9"; exon_number "3";
chr4	StringTie	exon	25333183	25333458	1000	+	.	gene_id "MSTRG.133040"; transcript_id "MSTRG.133040.9"; exon_number "4";
chr4	StringTie	exon	25333908	25333988	1000	+	.	gene_id "MSTRG.133040"; transcript_id "MSTRG.133040.9"; exon_number "5";
chr4	StringTie	exon	25345548	25345620	1000	+	.	gene_id "MSTRG.133040"; transcript_id "MSTRG.133040.9"; exon_number "6";
chr4	StringTie	exon	25349492	25349642	1000	+	.	gene_id "MSTRG.133040"; transcript_id "MSTRG.133040.9"; exon_number "7";
chr4	StringTie	exon	25351589	25351689	1000	+	.	gene_id "MSTRG.133040"; transcript_id "MSTRG.133040.9"; exon_number "8";
chr4	StringTie	exon	25362226	25362301	1000	+	.	gene_id "MSTRG.133040"; transcript_id "MSTRG.133040.9"; exon_number "9";
chr4	StringTie	exon	25364454	25364505	1000	+	.	gene_id "MSTRG.133040"; transcript_id "MSTRG.133040.9"; exon_number "10";
chr4	StringTie	exon	25365022	25365166	1000	+	.	gene_id "MSTRG.133040"; transcript_id "MSTRG.133040.9"; exon_number "11";
chr4	StringTie	exon	25369029	25370485	1000	+	.	gene_id "MSTRG.133040"; transcript_id "MSTRG.133040.9"; exon_number "12";
chr4	StringTie	transcript	25377268	25418692	1000	+	.	gene_id "MSTRG.133040"; transcript_id "MSTRG.133040.90";
chr4	StringTie	exon	25377268	25377344	1000	+	.	gene_id "MSTRG.133040"; transcript_id "MSTRG.133040.90"; exon_number "1";
chr4	StringTie	exon	25377418	25377556	1000	+	.	gene_id "MSTRG.133040"; transcript_id "MSTRG.133040.90"; exon_number "2";
chr4	StringTie	exon	25380374	25380479	1000	+	.	gene_id "MSTRG.133040"; transcript_id "MSTRG.133040.90"; exon_number "3";
chr4	StringTie	exon	25383261	25383393	1000	+	.	gene_id "MSTRG.133040"; transcript_id "MSTRG.133040.90"; exon_number "4";
chr4	StringTie	exon	25388500	25388574	1000	+	.	gene_id "MSTRG.133040"; transcript_id "MSTRG.133040.90"; exon_number "5";
chr4	StringTie	exon	25388717	25388743	1000	+	.	gene_id "MSTRG.133040"; transcript_id "MSTRG.133040.90"; exon_number "6";
chr4	StringTie	exon	25390136	25390220	1000	+	.	gene_id "MSTRG.133040"; transcript_id "MSTRG.133040.90"; exon_number "7";
chr4	StringTie	exon	25390911	25391015	1000	+	.	gene_id "MSTRG.133040"; transcript_id "MSTRG.133040.90"; exon_number "8";
chr4	StringTie	exon	25392338	25392421	1000	+	.	gene_id "MSTRG.133040"; transcript_id "MSTRG.133040.90"; exon_number "9";
chr4	StringTie	exon	25393805	25393891	1000	+	.	gene_id "MSTRG.133040"; transcript_id "MSTRG.133040.90"; exon_number "10";
chr4	StringTie	exon	25394310	25394374	1000	+	.	gene_id "MSTRG.133040"; transcript_id "MSTRG.133040.90"; exon_number "11";
chr4	StringTie	exon	25394671	25394713	1000	+	.	gene_id "MSTRG.133040"; transcript_id "MSTRG.133040.90"; exon_number "12";
chr4	StringTie	exon	25394829	25394905	1000	+	.	gene_id "MSTRG.133040"; transcript_id "MSTRG.133040.90"; exon_number "13";
chr4	StringTie	exon	25396664	25396764	1000	+	.	gene_id "MSTRG.133040"; transcript_id "MSTRG.133040.90"; exon_number "14";
chr4	StringTie	exon	25396848	25396899	1000	+	.	gene_id "MSTRG.133040"; transcript_id "MSTRG.133040.90"; exon_number "15";
chr4	StringTie	exon	25402971	25403026	1000	+	.	gene_id "MSTRG.133040"; transcript_id "MSTRG.133040.90"; exon_number "16";
chr4	StringTie	exon	25405573	25405622	1000	+	.	gene_id "MSTRG.133040"; transcript_id "MSTRG.133040.90"; exon_number "17";
chr4	StringTie	exon	25406829	25406885	1000	+	.	gene_id "MSTRG.133040"; transcript_id "MSTRG.133040.90"; exon_number "18";
chr4	StringTie	exon	25407197	25407253	1000	+	.	gene_id "MSTRG.133040"; transcript_id "MSTRG.133040.90"; exon_number "19";
chr4	StringTie	exon	25409698	25409791	1000	+	.	gene_id "MSTRG.133040"; transcript_id "MSTRG.133040.90"; exon_number "20";
chr4	StringTie	exon	25413645	25414504	1000	+	.	gene_id "MSTRG.133040"; transcript_id "MSTRG.133040.90"; exon_number "21";
chr4	StringTie	exon	25414599	25414700	1000	+	.	gene_id "MSTRG.133040"; transcript_id "MSTRG.133040.90"; exon_number "22";
chr4	StringTie	exon	25415466	25415540	1000	+	.	gene_id "MSTRG.133040"; transcript_id "MSTRG.133040.90"; exon_number "23";
chr4	StringTie	exon	25416425	25416598	1000	+	.	gene_id "MSTRG.133040"; transcript_id "MSTRG.133040.90"; exon_number "24";
chr4	StringTie	exon	25417616	25417739	1000	+	.	gene_id "MSTRG.133040"; transcript_id "MSTRG.133040.90"; exon_number "25";
chr4	StringTie	exon	25418155	25418692	1000	+	.	gene_id "MSTRG.133040"; transcript_id "MSTRG.133040.90"; exon_number "26";
chr4	StringTie	transcript	25377268	25418526	1000	+	.	gene_id "MSTRG.133040"; transcript_id "MSTRG.133040.91";
chr4	StringTie	exon	25377268	25377344	1000	+	.	gene_id "MSTRG.133040"; transcript_id "MSTRG.133040.91"; exon_number "1";
chr4	StringTie	exon	25377418	25377556	1000	+	.	gene_id "MSTRG.133040"; transcript_id "MSTRG.133040.91"; exon_number "2";
chr4	StringTie	exon	25380374	25380479	1000	+	.	gene_id "MSTRG.133040"; transcript_id "MSTRG.133040.91"; exon_number "3";
chr4	StringTie	exon	25383261	25383393	1000	+	.	gene_id "MSTRG.133040"; transcript_id "MSTRG.133040.91"; exon_number "4";
chr4	StringTie	exon	25388500	25388574	1000	+	.	gene_id "MSTRG.133040"; transcript_id "MSTRG.133040.91"; exon_number "5";
chr4	StringTie	exon	25388717	25388743	1000	+	.	gene_id "MSTRG.133040"; transcript_id "MSTRG.133040.91"; exon_number "6";
chr4	StringTie	exon	25388838	25388882	1000	+	.	gene_id "MSTRG.133040"; transcript_id "MSTRG.133040.91"; exon_number "7";
chr4	StringTie	exon	25390136	25390220	1000	+	.	gene_id "MSTRG.133040"; transcript_id "MSTRG.133040.91"; exon_number "8";
chr4	StringTie	exon	25390911	25391015	1000	+	.	gene_id "MSTRG.133040"; transcript_id "MSTRG.133040.91"; exon_number "9";
chr4	StringTie	exon	25392338	25392421	1000	+	.	gene_id "MSTRG.133040"; transcript_id "MSTRG.133040.91"; exon_number "10";
chr4	StringTie	exon	25392763	25392851	1000	+	.	gene_id "MSTRG.133040"; transcript_id "MSTRG.133040.91"; exon_number "11";
chr4	StringTie	exon	25393805	25393891	1000	+	.	gene_id "MSTRG.133040"; transcript_id "MSTRG.133040.91"; exon_number "12";
chr4	StringTie	exon	25394310	25394374	1000	+	.	gene_id "MSTRG.133040"; transcript_id "MSTRG.133040.91"; exon_number "13";
chr4	StringTie	exon	25394671	25394713	1000	+	.	gene_id "MSTRG.133040"; transcript_id "MSTRG.133040.91"; exon_number "14";
chr4	StringTie	exon	25394829	25394905	1000	+	.	gene_id "MSTRG.133040"; transcript_id "MSTRG.133040.91"; exon_number "15";
chr4	StringTie	exon	25396664	25396764	1000	+	.	gene_id "MSTRG.133040"; transcript_id "MSTRG.133040.91"; exon_number "16";
chr4	StringTie	exon	25396848	25396899	1000	+	.	gene_id "MSTRG.133040"; transcript_id "MSTRG.133040.91"; exon_number "17";
chr4	StringTie	exon	25402971	25403026	1000	+	.	gene_id "MSTRG.133040"; transcript_id "MSTRG.133040.91"; exon_number "18";
chr4	StringTie	exon	25405573	25405619	1000	+	.	gene_id "MSTRG.133040"; transcript_id "MSTRG.133040.91"; exon_number "19";
chr4	StringTie	exon	25406829	25406885	1000	+	.	gene_id "MSTRG.133040"; transcript_id "MSTRG.133040.91"; exon_number "20";
chr4	StringTie	exon	25407197	25407253	1000	+	.	gene_id "MSTRG.133040"; transcript_id "MSTRG.133040.91"; exon_number "21";
chr4	StringTie	exon	25409698	25409791	1000	+	.	gene_id "MSTRG.133040"; transcript_id "MSTRG.133040.91"; exon_number "22";
chr4	StringTie	exon	25413645	25413742	1000	+	.	gene_id "MSTRG.133040"; transcript_id "MSTRG.133040.91"; exon_number "23";
chr4	StringTie	exon	25414324	25414385	1000	+	.	gene_id "MSTRG.133040"; transcript_id "MSTRG.133040.91"; exon_number "24";
chr4	StringTie	exon	25414466	25414504	1000	+	.	gene_id "MSTRG.133040"; transcript_id "MSTRG.133040.91"; exon_number "25";
chr4	StringTie	exon	25414599	25414700	1000	+	.	gene_id "MSTRG.133040"; transcript_id "MSTRG.133040.91"; exon_number "26";
chr4	StringTie	exon	25415400	25415540	1000	+	.	gene_id "MSTRG.133040"; transcript_id "MSTRG.133040.91"; exon_number "27";
chr4	StringTie	exon	25416425	25416598	1000	+	.	gene_id "MSTRG.133040"; transcript_id "MSTRG.133040.91"; exon_number "28";
chr4	StringTie	exon	25417616	25417739	1000	+	.	gene_id "MSTRG.133040"; transcript_id "MSTRG.133040.91"; exon_number "29";
chr4	StringTie	exon	25418155	25418526	1000	+	.	gene_id "MSTRG.133040"; transcript_id "MSTRG.133040.91"; exon_number "30";
chr4	StringTie	transcript	25377270	25418528	1000	+	.	gene_id "MSTRG.133040"; transcript_id "MSTRG.133040.92";
chr4	StringTie	exon	25377270	25377556	1000	+	.	gene_id "MSTRG.133040"; transcript_id "MSTRG.133040.92"; exon_number "1";
chr4	StringTie	exon	25380374	25380479	1000	+	.	gene_id "MSTRG.133040"; transcript_id "MSTRG.133040.92"; exon_number "2";
chr4	StringTie	exon	25383261	25383393	1000	+	.	gene_id "MSTRG.133040"; transcript_id "MSTRG.133040.92"; exon_number "3";
chr4	StringTie	exon	25388500	25388574	1000	+	.	gene_id "MSTRG.133040"; transcript_id "MSTRG.133040.92"; exon_number "4";
chr4	StringTie	exon	25388717	25388743	1000	+	.	gene_id "MSTRG.133040"; transcript_id "MSTRG.133040.92"; exon_number "5";
chr4	StringTie	exon	25388838	25388882	1000	+	.	gene_id "MSTRG.133040"; transcript_id "MSTRG.133040.92"; exon_number "6";
chr4	StringTie	exon	25390136	25390220	1000	+	.	gene_id "MSTRG.133040"; transcript_id "MSTRG.133040.92"; exon_number "7";
chr4	StringTie	exon	25390911	25391015	1000	+	.	gene_id "MSTRG.133040"; transcript_id "MSTRG.133040.92"; exon_number "8";
chr4	StringTie	exon	25392338	25392421	1000	+	.	gene_id "MSTRG.133040"; transcript_id "MSTRG.133040.92"; exon_number "9";
chr4	StringTie	exon	25393805	25393891	1000	+	.	gene_id "MSTRG.133040"; transcript_id "MSTRG.133040.92"; exon_number "10";
chr4	StringTie	exon	25394310	25394374	1000	+	.	gene_id "MSTRG.133040"; transcript_id "MSTRG.133040.92"; exon_number "11";
chr4	StringTie	exon	25394671	25394713	1000	+	.	gene_id "MSTRG.133040"; transcript_id "MSTRG.133040.92"; exon_number "12";
chr4	StringTie	exon	25394829	25394905	1000	+	.	gene_id "MSTRG.133040"; transcript_id "MSTRG.133040.92"; exon_number "13";
chr4	StringTie	exon	25396664	25396764	1000	+	.	gene_id "MSTRG.133040"; transcript_id "MSTRG.133040.92"; exon_number "14";
chr4	StringTie	exon	25396848	25396899	1000	+	.	gene_id "MSTRG.133040"; transcript_id "MSTRG.133040.92"; exon_number "15";
chr4	StringTie	exon	25402971	25403026	1000	+	.	gene_id "MSTRG.133040"; transcript_id "MSTRG.133040.92"; exon_number "16";
chr4	StringTie	exon	25405573	25405619	1000	+	.	gene_id "MSTRG.133040"; transcript_id "MSTRG.133040.92"; exon_number "17";
chr4	StringTie	exon	25406829	25406885	1000	+	.	gene_id "MSTRG.133040"; transcript_id "MSTRG.133040.92"; exon_number "18";
chr4	StringTie	exon	25407197	25407253	1000	+	.	gene_id "MSTRG.133040"; transcript_id "MSTRG.133040.92"; exon_number "19";
chr4	StringTie	exon	25409698	25409791	1000	+	.	gene_id "MSTRG.133040"; transcript_id "MSTRG.133040.92"; exon_number "20";
chr4	StringTie	exon	25414324	25414385	1000	+	.	gene_id "MSTRG.133040"; transcript_id "MSTRG.133040.92"; exon_number "21";
chr4	StringTie	exon	25414466	25414504	1000	+	.	gene_id "MSTRG.133040"; transcript_id "MSTRG.133040.92"; exon_number "22";
chr4	StringTie	exon	25414599	25414700	1000	+	.	gene_id "MSTRG.133040"; transcript_id "MSTRG.133040.92"; exon_number "23";
chr4	StringTie	exon	25415466	25415540	1000	+	.	gene_id "MSTRG.133040"; transcript_id "MSTRG.133040.92"; exon_number "24";
chr4	StringTie	exon	25416425	25416598	1000	+	.	gene_id "MSTRG.133040"; transcript_id "MSTRG.133040.92"; exon_number "25";
chr4	StringTie	exon	25417616	25417739	1000	+	.	gene_id "MSTRG.133040"; transcript_id "MSTRG.133040.92"; exon_number "26";
chr4	StringTie	exon	25418155	25418528	1000	+	.	gene_id "MSTRG.133040"; transcript_id "MSTRG.133040.92"; exon_number "27";
chr4	StringTie	transcript	25377270	25418582	1000	+	.	gene_id "MSTRG.133040"; transcript_id "MSTRG.133040.93";
chr4	StringTie	exon	25377270	25377344	1000	+	.	gene_id "MSTRG.133040"; transcript_id "MSTRG.133040.93"; exon_number "1";
chr4	StringTie	exon	25377418	25377556	1000	+	.	gene_id "MSTRG.133040"; transcript_id "MSTRG.133040.93"; exon_number "2";
chr4	StringTie	exon	25380374	25380819	1000	+	.	gene_id "MSTRG.133040"; transcript_id "MSTRG.133040.93"; exon_number "3";
chr4	StringTie	exon	25383261	25383393	1000	+	.	gene_id "MSTRG.133040"; transcript_id "MSTRG.133040.93"; exon_number "4";
chr4	StringTie	exon	25388500	25388574	1000	+	.	gene_id "MSTRG.133040"; transcript_id "MSTRG.133040.93"; exon_number "5";
chr4	StringTie	exon	25388717	25388743	1000	+	.	gene_id "MSTRG.133040"; transcript_id "MSTRG.133040.93"; exon_number "6";
chr4	StringTie	exon	25388838	25388882	1000	+	.	gene_id "MSTRG.133040"; transcript_id "MSTRG.133040.93"; exon_number "7";
chr4	StringTie	exon	25390136	25390220	1000	+	.	gene_id "MSTRG.133040"; transcript_id "MSTRG.133040.93"; exon_number "8";
chr4	StringTie	exon	25390911	25391015	1000	+	.	gene_id "MSTRG.133040"; transcript_id "MSTRG.133040.93"; exon_number "9";
chr4	StringTie	exon	25392375	25392421	1000	+	.	gene_id "MSTRG.133040"; transcript_id "MSTRG.133040.93"; exon_number "10";
chr4	StringTie	exon	25393805	25393891	1000	+	.	gene_id "MSTRG.133040"; transcript_id "MSTRG.133040.93"; exon_number "11";
chr4	StringTie	exon	25394310	25394374	1000	+	.	gene_id "MSTRG.133040"; transcript_id "MSTRG.133040.93"; exon_number "12";
chr4	StringTie	exon	25394671	25394713	1000	+	.	gene_id "MSTRG.133040"; transcript_id "MSTRG.133040.93"; exon_number "13";
chr4	StringTie	exon	25394829	25394905	1000	+	.	gene_id "MSTRG.133040"; transcript_id "MSTRG.133040.93"; exon_number "14";
chr4	StringTie	exon	25396664	25396764	1000	+	.	gene_id "MSTRG.133040"; transcript_id "MSTRG.133040.93"; exon_number "15";
chr4	StringTie	exon	25396848	25396899	1000	+	.	gene_id "MSTRG.133040"; transcript_id "MSTRG.133040.93"; exon_number "16";
chr4	StringTie	exon	25402971	25403026	1000	+	.	gene_id "MSTRG.133040"; transcript_id "MSTRG.133040.93"; exon_number "17";
chr4	StringTie	exon	25405573	25405619	1000	+	.	gene_id "MSTRG.133040"; transcript_id "MSTRG.133040.93"; exon_number "18";
chr4	StringTie	exon	25406829	25406885	1000	+	.	gene_id "MSTRG.133040"; transcript_id "MSTRG.133040.93"; exon_number "19";
chr4	StringTie	exon	25407197	25407253	1000	+	.	gene_id "MSTRG.133040"; transcript_id "MSTRG.133040.93"; exon_number "20";
chr4	StringTie	exon	25409698	25409791	1000	+	.	gene_id "MSTRG.133040"; transcript_id "MSTRG.133040.93"; exon_number "21";
chr4	StringTie	exon	25413645	25413742	1000	+	.	gene_id "MSTRG.133040"; transcript_id "MSTRG.133040.93"; exon_number "22";
chr4	StringTie	exon	25414324	25414385	1000	+	.	gene_id "MSTRG.133040"; transcript_id "MSTRG.133040.93"; exon_number "23";
chr4	StringTie	exon	25414466	25414504	1000	+	.	gene_id "MSTRG.133040"; transcript_id "MSTRG.133040.93"; exon_number "24";
chr4	StringTie	exon	25414599	25414700	1000	+	.	gene_id "MSTRG.133040"; transcript_id "MSTRG.133040.93"; exon_number "25";
chr4	StringTie	exon	25415466	25415540	1000	+	.	gene_id "MSTRG.133040"; transcript_id "MSTRG.133040.93"; exon_number "26";
chr4	StringTie	exon	25416425	25416598	1000	+	.	gene_id "MSTRG.133040"; transcript_id "MSTRG.133040.93"; exon_number "27";
chr4	StringTie	exon	25417616	25417739	1000	+	.	gene_id "MSTRG.133040"; transcript_id "MSTRG.133040.93"; exon_number "28";
chr4	StringTie	exon	25418155	25418582	1000	+	.	gene_id "MSTRG.133040"; transcript_id "MSTRG.133040.93"; exon_number "29";
chr4	StringTie	transcript	25377272	25441745	1000	+	.	gene_id "MSTRG.133040"; transcript_id "MSTRG.133040.94";
chr4	StringTie	exon	25377272	25377344	1000	+	.	gene_id "MSTRG.133040"; transcript_id "MSTRG.133040.94"; exon_number "1";
chr4	StringTie	exon	25377418	25377556	1000	+	.	gene_id "MSTRG.133040"; transcript_id "MSTRG.133040.94"; exon_number "2";
chr4	StringTie	exon	25380374	25380479	1000	+	.	gene_id "MSTRG.133040"; transcript_id "MSTRG.133040.94"; exon_number "3";
chr4	StringTie	exon	25383261	25383393	1000	+	.	gene_id "MSTRG.133040"; transcript_id "MSTRG.133040.94"; exon_number "4";
chr4	StringTie	exon	25388500	25388574	1000	+	.	gene_id "MSTRG.133040"; transcript_id "MSTRG.133040.94"; exon_number "5";
chr4	StringTie	exon	25388717	25388743	1000	+	.	gene_id "MSTRG.133040"; transcript_id "MSTRG.133040.94"; exon_number "6";
chr4	StringTie	exon	25388838	25388882	1000	+	.	gene_id "MSTRG.133040"; transcript_id "MSTRG.133040.94"; exon_number "7";
chr4	StringTie	exon	25390136	25390220	1000	+	.	gene_id "MSTRG.133040"; transcript_id "MSTRG.133040.94"; exon_number "8";
chr4	StringTie	exon	25390911	25391015	1000	+	.	gene_id "MSTRG.133040"; transcript_id "MSTRG.133040.94"; exon_number "9";
chr4	StringTie	exon	25392338	25392421	1000	+	.	gene_id "MSTRG.133040"; transcript_id "MSTRG.133040.94"; exon_number "10";
chr4	StringTie	exon	25393364	25393480	1000	+	.	gene_id "MSTRG.133040"; transcript_id "MSTRG.133040.94"; exon_number "11";
chr4	StringTie	exon	25393805	25393891	1000	+	.	gene_id "MSTRG.133040"; transcript_id "MSTRG.133040.94"; exon_number "12";
chr4	StringTie	exon	25394310	25394374	1000	+	.	gene_id "MSTRG.133040"; transcript_id "MSTRG.133040.94"; exon_number "13";
chr4	StringTie	exon	25394671	25394713	1000	+	.	gene_id "MSTRG.133040"; transcript_id "MSTRG.133040.94"; exon_number "14";
chr4	StringTie	exon	25394829	25394905	1000	+	.	gene_id "MSTRG.133040"; transcript_id "MSTRG.133040.94"; exon_number "15";
chr4	StringTie	exon	25396664	25396764	1000	+	.	gene_id "MSTRG.133040"; transcript_id "MSTRG.133040.94"; exon_number "16";
chr4	StringTie	exon	25396848	25396899	1000	+	.	gene_id "MSTRG.133040"; transcript_id "MSTRG.133040.94"; exon_number "17";
chr4	StringTie	exon	25402971	25403026	1000	+	.	gene_id "MSTRG.133040"; transcript_id "MSTRG.133040.94"; exon_number "18";
chr4	StringTie	exon	25405573	25405619	1000	+	.	gene_id "MSTRG.133040"; transcript_id "MSTRG.133040.94"; exon_number "19";
chr4	StringTie	exon	25406829	25406885	1000	+	.	gene_id "MSTRG.133040"; transcript_id "MSTRG.133040.94"; exon_number "20";
chr4	StringTie	exon	25407197	25407253	1000	+	.	gene_id "MSTRG.133040"; transcript_id "MSTRG.133040.94"; exon_number "21";
chr4	StringTie	exon	25409698	25409791	1000	+	.	gene_id "MSTRG.133040"; transcript_id "MSTRG.133040.94"; exon_number "22";
chr4	StringTie	exon	25413645	25413742	1000	+	.	gene_id "MSTRG.133040"; transcript_id "MSTRG.133040.94"; exon_number "23";
chr4	StringTie	exon	25414324	25414385	1000	+	.	gene_id "MSTRG.133040"; transcript_id "MSTRG.133040.94"; exon_number "24";
chr4	StringTie	exon	25414466	25414504	1000	+	.	gene_id "MSTRG.133040"; transcript_id "MSTRG.133040.94"; exon_number "25";
chr4	StringTie	exon	25414649	25414700	1000	+	.	gene_id "MSTRG.133040"; transcript_id "MSTRG.133040.94"; exon_number "26";
chr4	StringTie	exon	25415466	25415540	1000	+	.	gene_id "MSTRG.133040"; transcript_id "MSTRG.133040.94"; exon_number "27";
chr4	StringTie	exon	25416425	25416598	1000	+	.	gene_id "MSTRG.133040"; transcript_id "MSTRG.133040.94"; exon_number "28";
chr4	StringTie	exon	25417616	25417739	1000	+	.	gene_id "MSTRG.133040"; transcript_id "MSTRG.133040.94"; exon_number "29";
chr4	StringTie	exon	25418155	25418480	1000	+	.	gene_id "MSTRG.133040"; transcript_id "MSTRG.133040.94"; exon_number "30";
chr4	StringTie	exon	25425317	25425505	1000	+	.	gene_id "MSTRG.133040"; transcript_id "MSTRG.133040.94"; exon_number "31";
chr4	StringTie	exon	25441530	25441745	1000	+	.	gene_id "MSTRG.133040"; transcript_id "MSTRG.133040.94"; exon_number "32";
chr4	StringTie	transcript	25377276	25441704	1000	+	.	gene_id "MSTRG.133040"; transcript_id "MSTRG.133040.95";
chr4	StringTie	exon	25377276	25377556	1000	+	.	gene_id "MSTRG.133040"; transcript_id "MSTRG.133040.95"; exon_number "1";
chr4	StringTie	exon	25380374	25380445	1000	+	.	gene_id "MSTRG.133040"; transcript_id "MSTRG.133040.95"; exon_number "2";
chr4	StringTie	exon	25383261	25383393	1000	+	.	gene_id "MSTRG.133040"; transcript_id "MSTRG.133040.95"; exon_number "3";
chr4	StringTie	exon	25388500	25388574	1000	+	.	gene_id "MSTRG.133040"; transcript_id "MSTRG.133040.95"; exon_number "4";
chr4	StringTie	exon	25388717	25388882	1000	+	.	gene_id "MSTRG.133040"; transcript_id "MSTRG.133040.95"; exon_number "5";
chr4	StringTie	exon	25390136	25390220	1000	+	.	gene_id "MSTRG.133040"; transcript_id "MSTRG.133040.95"; exon_number "6";
chr4	StringTie	exon	25390911	25391015	1000	+	.	gene_id "MSTRG.133040"; transcript_id "MSTRG.133040.95"; exon_number "7";
chr4	StringTie	exon	25392338	25393480	1000	+	.	gene_id "MSTRG.133040"; transcript_id "MSTRG.133040.95"; exon_number "8";
chr4	StringTie	exon	25393805	25393891	1000	+	.	gene_id "MSTRG.133040"; transcript_id "MSTRG.133040.95"; exon_number "9";
chr4	StringTie	exon	25394310	25394374	1000	+	.	gene_id "MSTRG.133040"; transcript_id "MSTRG.133040.95"; exon_number "10";
chr4	StringTie	exon	25394671	25394713	1000	+	.	gene_id "MSTRG.133040"; transcript_id "MSTRG.133040.95"; exon_number "11";
chr4	StringTie	exon	25394829	25394905	1000	+	.	gene_id "MSTRG.133040"; transcript_id "MSTRG.133040.95"; exon_number "12";
chr4	StringTie	exon	25396664	25396764	1000	+	.	gene_id "MSTRG.133040"; transcript_id "MSTRG.133040.95"; exon_number "13";
chr4	StringTie	exon	25396848	25396899	1000	+	.	gene_id "MSTRG.133040"; transcript_id "MSTRG.133040.95"; exon_number "14";
chr4	StringTie	exon	25402971	25403026	1000	+	.	gene_id "MSTRG.133040"; transcript_id "MSTRG.133040.95"; exon_number "15";
chr4	StringTie	exon	25405573	25405619	1000	+	.	gene_id "MSTRG.133040"; transcript_id "MSTRG.133040.95"; exon_number "16";
chr4	StringTie	exon	25406829	25406885	1000	+	.	gene_id "MSTRG.133040"; transcript_id "MSTRG.133040.95"; exon_number "17";
chr4	StringTie	exon	25407197	25407253	1000	+	.	gene_id "MSTRG.133040"; transcript_id "MSTRG.133040.95"; exon_number "18";
chr4	StringTie	exon	25409698	25409791	1000	+	.	gene_id "MSTRG.133040"; transcript_id "MSTRG.133040.95"; exon_number "19";
chr4	StringTie	exon	25413645	25413742	1000	+	.	gene_id "MSTRG.133040"; transcript_id "MSTRG.133040.95"; exon_number "20";
chr4	StringTie	exon	25414324	25414385	1000	+	.	gene_id "MSTRG.133040"; transcript_id "MSTRG.133040.95"; exon_number "21";
chr4	StringTie	exon	25414466	25414504	1000	+	.	gene_id "MSTRG.133040"; transcript_id "MSTRG.133040.95"; exon_number "22";
chr4	StringTie	exon	25414599	25414700	1000	+	.	gene_id "MSTRG.133040"; transcript_id "MSTRG.133040.95"; exon_number "23";
chr4	StringTie	exon	25415466	25415540	1000	+	.	gene_id "MSTRG.133040"; transcript_id "MSTRG.133040.95"; exon_number "24";
chr4	StringTie	exon	25416425	25416598	1000	+	.	gene_id "MSTRG.133040"; transcript_id "MSTRG.133040.95"; exon_number "25";
chr4	StringTie	exon	25417616	25417739	1000	+	.	gene_id "MSTRG.133040"; transcript_id "MSTRG.133040.95"; exon_number "26";
chr4	StringTie	exon	25418155	25418956	1000	+	.	gene_id "MSTRG.133040"; transcript_id "MSTRG.133040.95"; exon_number "27";
chr4	StringTie	exon	25425317	25425505	1000	+	.	gene_id "MSTRG.133040"; transcript_id "MSTRG.133040.95"; exon_number "28";
chr4	StringTie	exon	25441530	25441704	1000	+	.	gene_id "MSTRG.133040"; transcript_id "MSTRG.133040.95"; exon_number "29";
chr4	StringTie	transcript	25377277	25418498	1000	+	.	gene_id "MSTRG.133040"; transcript_id "MSTRG.133040.96";
chr4	StringTie	exon	25377277	25377328	1000	+	.	gene_id "MSTRG.133040"; transcript_id "MSTRG.133040.96"; exon_number "1";
chr4	StringTie	exon	25377418	25377556	1000	+	.	gene_id "MSTRG.133040"; transcript_id "MSTRG.133040.96"; exon_number "2";
chr4	StringTie	exon	25380374	25380479	1000	+	.	gene_id "MSTRG.133040"; transcript_id "MSTRG.133040.96"; exon_number "3";
chr4	StringTie	exon	25383261	25383393	1000	+	.	gene_id "MSTRG.133040"; transcript_id "MSTRG.133040.96"; exon_number "4";
chr4	StringTie	exon	25388500	25388574	1000	+	.	gene_id "MSTRG.133040"; transcript_id "MSTRG.133040.96"; exon_number "5";
chr4	StringTie	exon	25388717	25388743	1000	+	.	gene_id "MSTRG.133040"; transcript_id "MSTRG.133040.96"; exon_number "6";
chr4	StringTie	exon	25388838	25388882	1000	+	.	gene_id "MSTRG.133040"; transcript_id "MSTRG.133040.96"; exon_number "7";
chr4	StringTie	exon	25390136	25390220	1000	+	.	gene_id "MSTRG.133040"; transcript_id "MSTRG.133040.96"; exon_number "8";
chr4	StringTie	exon	25390911	25391015	1000	+	.	gene_id "MSTRG.133040"; transcript_id "MSTRG.133040.96"; exon_number "9";
chr4	StringTie	exon	25392338	25392421	1000	+	.	gene_id "MSTRG.133040"; transcript_id "MSTRG.133040.96"; exon_number "10";
chr4	StringTie	exon	25393805	25393891	1000	+	.	gene_id "MSTRG.133040"; transcript_id "MSTRG.133040.96"; exon_number "11";
chr4	StringTie	exon	25394310	25394374	1000	+	.	gene_id "MSTRG.133040"; transcript_id "MSTRG.133040.96"; exon_number "12";
chr4	StringTie	exon	25394671	25394713	1000	+	.	gene_id "MSTRG.133040"; transcript_id "MSTRG.133040.96"; exon_number "13";
chr4	StringTie	exon	25394829	25394905	1000	+	.	gene_id "MSTRG.133040"; transcript_id "MSTRG.133040.96"; exon_number "14";
chr4	StringTie	exon	25396664	25396764	1000	+	.	gene_id "MSTRG.133040"; transcript_id "MSTRG.133040.96"; exon_number "15";
chr4	StringTie	exon	25396848	25396899	1000	+	.	gene_id "MSTRG.133040"; transcript_id "MSTRG.133040.96"; exon_number "16";
chr4	StringTie	exon	25402971	25403026	1000	+	.	gene_id "MSTRG.133040"; transcript_id "MSTRG.133040.96"; exon_number "17";
chr4	StringTie	exon	25405573	25405619	1000	+	.	gene_id "MSTRG.133040"; transcript_id "MSTRG.133040.96"; exon_number "18";
chr4	StringTie	exon	25406829	25406885	1000	+	.	gene_id "MSTRG.133040"; transcript_id "MSTRG.133040.96"; exon_number "19";
chr4	StringTie	exon	25407197	25407253	1000	+	.	gene_id "MSTRG.133040"; transcript_id "MSTRG.133040.96"; exon_number "20";
chr4	StringTie	exon	25409698	25409791	1000	+	.	gene_id "MSTRG.133040"; transcript_id "MSTRG.133040.96"; exon_number "21";
chr4	StringTie	exon	25413645	25413742	1000	+	.	gene_id "MSTRG.133040"; transcript_id "MSTRG.133040.96"; exon_number "22";
chr4	StringTie	exon	25414324	25414385	1000	+	.	gene_id "MSTRG.133040"; transcript_id "MSTRG.133040.96"; exon_number "23";
chr4	StringTie	exon	25414466	25414504	1000	+	.	gene_id "MSTRG.133040"; transcript_id "MSTRG.133040.96"; exon_number "24";
chr4	StringTie	exon	25414599	25414700	1000	+	.	gene_id "MSTRG.133040"; transcript_id "MSTRG.133040.96"; exon_number "25";
chr4	StringTie	exon	25415466	25415540	1000	+	.	gene_id "MSTRG.133040"; transcript_id "MSTRG.133040.96"; exon_number "26";
chr4	StringTie	exon	25416434	25416598	1000	+	.	gene_id "MSTRG.133040"; transcript_id "MSTRG.133040.96"; exon_number "27";
chr4	StringTie	exon	25417616	25417739	1000	+	.	gene_id "MSTRG.133040"; transcript_id "MSTRG.133040.96"; exon_number "28";
chr4	StringTie	exon	25418155	25418498	1000	+	.	gene_id "MSTRG.133040"; transcript_id "MSTRG.133040.96"; exon_number "29";
chr4	StringTie	transcript	25377315	25418553	1000	+	.	gene_id "MSTRG.133040"; transcript_id "MSTRG.133040.98";
chr4	StringTie	exon	25377315	25377344	1000	+	.	gene_id "MSTRG.133040"; transcript_id "MSTRG.133040.98"; exon_number "1";
chr4	StringTie	exon	25377418	25377556	1000	+	.	gene_id "MSTRG.133040"; transcript_id "MSTRG.133040.98"; exon_number "2";
chr4	StringTie	exon	25380374	25380445	1000	+	.	gene_id "MSTRG.133040"; transcript_id "MSTRG.133040.98"; exon_number "3";
chr4	StringTie	exon	25383261	25383393	1000	+	.	gene_id "MSTRG.133040"; transcript_id "MSTRG.133040.98"; exon_number "4";
chr4	StringTie	exon	25388500	25388574	1000	+	.	gene_id "MSTRG.133040"; transcript_id "MSTRG.133040.98"; exon_number "5";
chr4	StringTie	exon	25388717	25388743	1000	+	.	gene_id "MSTRG.133040"; transcript_id "MSTRG.133040.98"; exon_number "6";
chr4	StringTie	exon	25388838	25388882	1000	+	.	gene_id "MSTRG.133040"; transcript_id "MSTRG.133040.98"; exon_number "7";
chr4	StringTie	exon	25390136	25390220	1000	+	.	gene_id "MSTRG.133040"; transcript_id "MSTRG.133040.98"; exon_number "8";
chr4	StringTie	exon	25390911	25392421	1000	+	.	gene_id "MSTRG.133040"; transcript_id "MSTRG.133040.98"; exon_number "9";
chr4	StringTie	exon	25393805	25393891	1000	+	.	gene_id "MSTRG.133040"; transcript_id "MSTRG.133040.98"; exon_number "10";
chr4	StringTie	exon	25394310	25394374	1000	+	.	gene_id "MSTRG.133040"; transcript_id "MSTRG.133040.98"; exon_number "11";
chr4	StringTie	exon	25394671	25394713	1000	+	.	gene_id "MSTRG.133040"; transcript_id "MSTRG.133040.98"; exon_number "12";
chr4	StringTie	exon	25394829	25394905	1000	+	.	gene_id "MSTRG.133040"; transcript_id "MSTRG.133040.98"; exon_number "13";
chr4	StringTie	exon	25396664	25396764	1000	+	.	gene_id "MSTRG.133040"; transcript_id "MSTRG.133040.98"; exon_number "14";
chr4	StringTie	exon	25396851	25396899	1000	+	.	gene_id "MSTRG.133040"; transcript_id "MSTRG.133040.98"; exon_number "15";
chr4	StringTie	exon	25402971	25403026	1000	+	.	gene_id "MSTRG.133040"; transcript_id "MSTRG.133040.98"; exon_number "16";
chr4	StringTie	exon	25405573	25405622	1000	+	.	gene_id "MSTRG.133040"; transcript_id "MSTRG.133040.98"; exon_number "17";
chr4	StringTie	exon	25406829	25406885	1000	+	.	gene_id "MSTRG.133040"; transcript_id "MSTRG.133040.98"; exon_number "18";
chr4	StringTie	exon	25407197	25407253	1000	+	.	gene_id "MSTRG.133040"; transcript_id "MSTRG.133040.98"; exon_number "19";
chr4	StringTie	exon	25409698	25409791	1000	+	.	gene_id "MSTRG.133040"; transcript_id "MSTRG.133040.98"; exon_number "20";
chr4	StringTie	exon	25413645	25414504	1000	+	.	gene_id "MSTRG.133040"; transcript_id "MSTRG.133040.98"; exon_number "21";
chr4	StringTie	exon	25414599	25414700	1000	+	.	gene_id "MSTRG.133040"; transcript_id "MSTRG.133040.98"; exon_number "22";
chr4	StringTie	exon	25415466	25415540	1000	+	.	gene_id "MSTRG.133040"; transcript_id "MSTRG.133040.98"; exon_number "23";
chr4	StringTie	exon	25416425	25416598	1000	+	.	gene_id "MSTRG.133040"; transcript_id "MSTRG.133040.98"; exon_number "24";
chr4	StringTie	exon	25417616	25417739	1000	+	.	gene_id "MSTRG.133040"; transcript_id "MSTRG.133040.98"; exon_number "25";
chr4	StringTie	exon	25418155	25418553	1000	+	.	gene_id "MSTRG.133040"; transcript_id "MSTRG.133040.98"; exon_number "26";
chr4	StringTie	transcript	25377315	25418500	1000	+	.	gene_id "MSTRG.133040"; transcript_id "MSTRG.133040.99";
chr4	StringTie	exon	25377315	25377344	1000	+	.	gene_id "MSTRG.133040"; transcript_id "MSTRG.133040.99"; exon_number "1";
chr4	StringTie	exon	25377418	25377556	1000	+	.	gene_id "MSTRG.133040"; transcript_id "MSTRG.133040.99"; exon_number "2";
chr4	StringTie	exon	25380374	25380445	1000	+	.	gene_id "MSTRG.133040"; transcript_id "MSTRG.133040.99"; exon_number "3";
chr4	StringTie	exon	25383261	25383393	1000	+	.	gene_id "MSTRG.133040"; transcript_id "MSTRG.133040.99"; exon_number "4";
chr4	StringTie	exon	25388500	25388574	1000	+	.	gene_id "MSTRG.133040"; transcript_id "MSTRG.133040.99"; exon_number "5";
chr4	StringTie	exon	25388717	25388743	1000	+	.	gene_id "MSTRG.133040"; transcript_id "MSTRG.133040.99"; exon_number "6";
chr4	StringTie	exon	25388838	25388882	1000	+	.	gene_id "MSTRG.133040"; transcript_id "MSTRG.133040.99"; exon_number "7";
chr4	StringTie	exon	25390136	25390220	1000	+	.	gene_id "MSTRG.133040"; transcript_id "MSTRG.133040.99"; exon_number "8";
chr4	StringTie	exon	25390911	25391015	1000	+	.	gene_id "MSTRG.133040"; transcript_id "MSTRG.133040.99"; exon_number "9";
chr4	StringTie	exon	25392375	25392421	1000	+	.	gene_id "MSTRG.133040"; transcript_id "MSTRG.133040.99"; exon_number "10";
chr4	StringTie	exon	25393839	25393891	1000	+	.	gene_id "MSTRG.133040"; transcript_id "MSTRG.133040.99"; exon_number "11";
chr4	StringTie	exon	25394310	25394374	1000	+	.	gene_id "MSTRG.133040"; transcript_id "MSTRG.133040.99"; exon_number "12";
chr4	StringTie	exon	25394671	25394713	1000	+	.	gene_id "MSTRG.133040"; transcript_id "MSTRG.133040.99"; exon_number "13";
chr4	StringTie	exon	25394829	25394905	1000	+	.	gene_id "MSTRG.133040"; transcript_id "MSTRG.133040.99"; exon_number "14";
chr4	StringTie	exon	25396664	25396764	1000	+	.	gene_id "MSTRG.133040"; transcript_id "MSTRG.133040.99"; exon_number "15";
chr4	StringTie	exon	25396848	25396899	1000	+	.	gene_id "MSTRG.133040"; transcript_id "MSTRG.133040.99"; exon_number "16";
chr4	StringTie	exon	25402971	25403026	1000	+	.	gene_id "MSTRG.133040"; transcript_id "MSTRG.133040.99"; exon_number "17";
chr4	StringTie	exon	25405573	25405619	1000	+	.	gene_id "MSTRG.133040"; transcript_id "MSTRG.133040.99"; exon_number "18";
chr4	StringTie	exon	25406829	25406885	1000	+	.	gene_id "MSTRG.133040"; transcript_id "MSTRG.133040.99"; exon_number "19";
chr4	StringTie	exon	25407197	25407253	1000	+	.	gene_id "MSTRG.133040"; transcript_id "MSTRG.133040.99"; exon_number "20";
chr4	StringTie	exon	25409698	25409791	1000	+	.	gene_id "MSTRG.133040"; transcript_id "MSTRG.133040.99"; exon_number "21";
chr4	StringTie	exon	25413645	25413742	1000	+	.	gene_id "MSTRG.133040"; transcript_id "MSTRG.133040.99"; exon_number "22";
chr4	StringTie	exon	25414324	25414385	1000	+	.	gene_id "MSTRG.133040"; transcript_id "MSTRG.133040.99"; exon_number "23";
chr4	StringTie	exon	25414466	25414504	1000	+	.	gene_id "MSTRG.133040"; transcript_id "MSTRG.133040.99"; exon_number "24";
chr4	StringTie	exon	25414599	25414700	1000	+	.	gene_id "MSTRG.133040"; transcript_id "MSTRG.133040.99"; exon_number "25";
chr4	StringTie	exon	25415466	25415540	1000	+	.	gene_id "MSTRG.133040"; transcript_id "MSTRG.133040.99"; exon_number "26";
chr4	StringTie	exon	25416425	25416598	1000	+	.	gene_id "MSTRG.133040"; transcript_id "MSTRG.133040.99"; exon_number "27";
chr4	StringTie	exon	25417616	25417739	1000	+	.	gene_id "MSTRG.133040"; transcript_id "MSTRG.133040.99"; exon_number "28";
chr4	StringTie	exon	25418155	25418500	1000	+	.	gene_id "MSTRG.133040"; transcript_id "MSTRG.133040.99"; exon_number "29";
chr4	StringTie	transcript	25370464	25375959	1000	-	.	gene_id "MSTRG.133041"; transcript_id "MSTRG.133041.1";
chr4	StringTie	exon	25370464	25373143	1000	-	.	gene_id "MSTRG.133041"; transcript_id "MSTRG.133041.1"; exon_number "1";
chr4	StringTie	exon	25375505	25375959	1000	-	.	gene_id "MSTRG.133041"; transcript_id "MSTRG.133041.1"; exon_number "2";
chr4	StringTie	transcript	25427561	25435029	1000	-	.	gene_id "MSTRG.133042"; transcript_id "MSTRG.133042.1";
chr4	StringTie	exon	25427561	25428675	1000	-	.	gene_id "MSTRG.133042"; transcript_id "MSTRG.133042.1"; exon_number "1";
chr4	StringTie	exon	25434531	25435029	1000	-	.	gene_id "MSTRG.133042"; transcript_id "MSTRG.133042.1"; exon_number "2";
chr4	StringTie	transcript	25437325	25450995	1000	-	.	gene_id "MSTRG.133043"; transcript_id "MSTRG.133043.1";
chr4	StringTie	exon	25437325	25445255	1000	-	.	gene_id "MSTRG.133043"; transcript_id "MSTRG.133043.1"; exon_number "1";
chr4	StringTie	exon	25450692	25450995	1000	-	.	gene_id "MSTRG.133043"; transcript_id "MSTRG.133043.1"; exon_number "2";
chr4	StringTie	transcript	25461600	25484812	1000	-	.	gene_id "MSTRG.133044"; transcript_id "MSTRG.133044.1";
chr4	StringTie	exon	25461600	25472249	1000	-	.	gene_id "MSTRG.133044"; transcript_id "MSTRG.133044.1"; exon_number "1";
chr4	StringTie	exon	25484122	25484812	1000	-	.	gene_id "MSTRG.133044"; transcript_id "MSTRG.133044.1"; exon_number "2";
chr4	StringTie	transcript	25506257	25539092	1000	-	.	gene_id "MSTRG.133045"; transcript_id "MSTRG.133045.1";
chr4	StringTie	exon	25506257	25506571	1000	-	.	gene_id "MSTRG.133045"; transcript_id "MSTRG.133045.1"; exon_number "1";
chr4	StringTie	exon	25509323	25518327	1000	-	.	gene_id "MSTRG.133045"; transcript_id "MSTRG.133045.1"; exon_number "2";
chr4	StringTie	exon	25518790	25518853	1000	-	.	gene_id "MSTRG.133045"; transcript_id "MSTRG.133045.1"; exon_number "3";
chr4	StringTie	exon	25535190	25535283	1000	-	.	gene_id "MSTRG.133045"; transcript_id "MSTRG.133045.1"; exon_number "4";
chr4	StringTie	exon	25538381	25539092	1000	-	.	gene_id "MSTRG.133045"; transcript_id "MSTRG.133045.1"; exon_number "5";
chr4	StringTie	transcript	25506682	25569613	1000	-	.	gene_id "MSTRG.133045"; transcript_id "MSTRG.133045.10";
chr4	StringTie	exon	25506682	25518327	1000	-	.	gene_id "MSTRG.133045"; transcript_id "MSTRG.133045.10"; exon_number "1";
chr4	StringTie	exon	25518790	25518853	1000	-	.	gene_id "MSTRG.133045"; transcript_id "MSTRG.133045.10"; exon_number "2";
chr4	StringTie	exon	25541559	25541616	1000	-	.	gene_id "MSTRG.133045"; transcript_id "MSTRG.133045.10"; exon_number "3";
chr4	StringTie	exon	25554872	25554965	1000	-	.	gene_id "MSTRG.133045"; transcript_id "MSTRG.133045.10"; exon_number "4";
chr4	StringTie	exon	25569100	25569613	1000	-	.	gene_id "MSTRG.133045"; transcript_id "MSTRG.133045.10"; exon_number "5";
chr4	StringTie	transcript	25508459	25509794	1000	-	.	gene_id "MSTRG.133045"; transcript_id "MSTRG.133045.11";
chr4	StringTie	exon	25508459	25508625	1000	-	.	gene_id "MSTRG.133045"; transcript_id "MSTRG.133045.11"; exon_number "1";
chr4	StringTie	exon	25509323	25509794	1000	-	.	gene_id "MSTRG.133045"; transcript_id "MSTRG.133045.11"; exon_number "2";
chr4	StringTie	transcript	25508853	25509626	1000	-	.	gene_id "MSTRG.133045"; transcript_id "MSTRG.133045.12";
chr4	StringTie	exon	25508853	25508922	1000	-	.	gene_id "MSTRG.133045"; transcript_id "MSTRG.133045.12"; exon_number "1";
chr4	StringTie	exon	25509323	25509626	1000	-	.	gene_id "MSTRG.133045"; transcript_id "MSTRG.133045.12"; exon_number "2";
chr4	StringTie	transcript	25510807	25569330	1000	-	.	gene_id "MSTRG.133045"; transcript_id "MSTRG.133045.13";
chr4	StringTie	exon	25510807	25510907	1000	-	.	gene_id "MSTRG.133045"; transcript_id "MSTRG.133045.13"; exon_number "1";
chr4	StringTie	exon	25516139	25518327	1000	-	.	gene_id "MSTRG.133045"; transcript_id "MSTRG.133045.13"; exon_number "2";
chr4	StringTie	exon	25535190	25535283	1000	-	.	gene_id "MSTRG.133045"; transcript_id "MSTRG.133045.13"; exon_number "3";
chr4	StringTie	exon	25554872	25554965	1000	-	.	gene_id "MSTRG.133045"; transcript_id "MSTRG.133045.13"; exon_number "4";
chr4	StringTie	exon	25569100	25569330	1000	-	.	gene_id "MSTRG.133045"; transcript_id "MSTRG.133045.13"; exon_number "5";
chr4	StringTie	transcript	25513723	25537183	1000	-	.	gene_id "MSTRG.133045"; transcript_id "MSTRG.133045.14";
chr4	StringTie	exon	25513723	25518327	1000	-	.	gene_id "MSTRG.133045"; transcript_id "MSTRG.133045.14"; exon_number "1";
chr4	StringTie	exon	25518790	25518853	1000	-	.	gene_id "MSTRG.133045"; transcript_id "MSTRG.133045.14"; exon_number "2";
chr4	StringTie	exon	25535190	25535283	1000	-	.	gene_id "MSTRG.133045"; transcript_id "MSTRG.133045.14"; exon_number "3";
chr4	StringTie	exon	25537077	25537183	1000	-	.	gene_id "MSTRG.133045"; transcript_id "MSTRG.133045.14"; exon_number "4";
chr4	StringTie	transcript	25514542	25571303	1000	-	.	gene_id "MSTRG.133045"; transcript_id "MSTRG.133045.15";
chr4	StringTie	exon	25514542	25518327	1000	-	.	gene_id "MSTRG.133045"; transcript_id "MSTRG.133045.15"; exon_number "1";
chr4	StringTie	exon	25518790	25518853	1000	-	.	gene_id "MSTRG.133045"; transcript_id "MSTRG.133045.15"; exon_number "2";
chr4	StringTie	exon	25535190	25535283	1000	-	.	gene_id "MSTRG.133045"; transcript_id "MSTRG.133045.15"; exon_number "3";
chr4	StringTie	exon	25541559	25541616	1000	-	.	gene_id "MSTRG.133045"; transcript_id "MSTRG.133045.15"; exon_number "4";
chr4	StringTie	exon	25554872	25554965	1000	-	.	gene_id "MSTRG.133045"; transcript_id "MSTRG.133045.15"; exon_number "5";
chr4	StringTie	exon	25569100	25571303	1000	-	.	gene_id "MSTRG.133045"; transcript_id "MSTRG.133045.15"; exon_number "6";
chr4	StringTie	transcript	25515786	25535378	1000	-	.	gene_id "MSTRG.133045"; transcript_id "MSTRG.133045.16";
chr4	StringTie	exon	25515786	25518327	1000	-	.	gene_id "MSTRG.133045"; transcript_id "MSTRG.133045.16"; exon_number "1";
chr4	StringTie	exon	25518790	25518853	1000	-	.	gene_id "MSTRG.133045"; transcript_id "MSTRG.133045.16"; exon_number "2";
chr4	StringTie	exon	25523899	25524000	1000	-	.	gene_id "MSTRG.133045"; transcript_id "MSTRG.133045.16"; exon_number "3";
chr4	StringTie	exon	25535190	25535378	1000	-	.	gene_id "MSTRG.133045"; transcript_id "MSTRG.133045.16"; exon_number "4";
chr4	StringTie	transcript	25515856	25536211	1000	-	.	gene_id "MSTRG.133045"; transcript_id "MSTRG.133045.17";
chr4	StringTie	exon	25515856	25518327	1000	-	.	gene_id "MSTRG.133045"; transcript_id "MSTRG.133045.17"; exon_number "1";
chr4	StringTie	exon	25518790	25518853	1000	-	.	gene_id "MSTRG.133045"; transcript_id "MSTRG.133045.17"; exon_number "2";
chr4	StringTie	exon	25535190	25535283	1000	-	.	gene_id "MSTRG.133045"; transcript_id "MSTRG.133045.17"; exon_number "3";
chr4	StringTie	exon	25536161	25536211	1000	-	.	gene_id "MSTRG.133045"; transcript_id "MSTRG.133045.17"; exon_number "4";
chr4	StringTie	transcript	25515992	25554904	1000	-	.	gene_id "MSTRG.133045"; transcript_id "MSTRG.133045.18";
chr4	StringTie	exon	25515992	25518327	1000	-	.	gene_id "MSTRG.133045"; transcript_id "MSTRG.133045.18"; exon_number "1";
chr4	StringTie	exon	25518790	25518853	1000	-	.	gene_id "MSTRG.133045"; transcript_id "MSTRG.133045.18"; exon_number "2";
chr4	StringTie	exon	25535190	25535283	1000	-	.	gene_id "MSTRG.133045"; transcript_id "MSTRG.133045.18"; exon_number "3";
chr4	StringTie	exon	25541563	25541616	1000	-	.	gene_id "MSTRG.133045"; transcript_id "MSTRG.133045.18"; exon_number "4";
chr4	StringTie	exon	25554872	25554904	1000	-	.	gene_id "MSTRG.133045"; transcript_id "MSTRG.133045.18"; exon_number "5";
chr4	StringTie	transcript	25517081	25569518	1000	-	.	gene_id "MSTRG.133045"; transcript_id "MSTRG.133045.19";
chr4	StringTie	exon	25517081	25518327	1000	-	.	gene_id "MSTRG.133045"; transcript_id "MSTRG.133045.19"; exon_number "1";
chr4	StringTie	exon	25518790	25531182	1000	-	.	gene_id "MSTRG.133045"; transcript_id "MSTRG.133045.19"; exon_number "2";
chr4	StringTie	exon	25535190	25535283	1000	-	.	gene_id "MSTRG.133045"; transcript_id "MSTRG.133045.19"; exon_number "3";
chr4	StringTie	exon	25554872	25554965	1000	-	.	gene_id "MSTRG.133045"; transcript_id "MSTRG.133045.19"; exon_number "4";
chr4	StringTie	exon	25569100	25569518	1000	-	.	gene_id "MSTRG.133045"; transcript_id "MSTRG.133045.19"; exon_number "5";
chr4	StringTie	transcript	25506260	25570306	1000	-	.	gene_id "MSTRG.133045"; transcript_id "MSTRG.133045.2";
chr4	StringTie	exon	25506260	25506571	1000	-	.	gene_id "MSTRG.133045"; transcript_id "MSTRG.133045.2"; exon_number "1";
chr4	StringTie	exon	25516139	25518327	1000	-	.	gene_id "MSTRG.133045"; transcript_id "MSTRG.133045.2"; exon_number "2";
chr4	StringTie	exon	25518790	25518853	1000	-	.	gene_id "MSTRG.133045"; transcript_id "MSTRG.133045.2"; exon_number "3";
chr4	StringTie	exon	25535190	25535283	1000	-	.	gene_id "MSTRG.133045"; transcript_id "MSTRG.133045.2"; exon_number "4";
chr4	StringTie	exon	25554872	25554965	1000	-	.	gene_id "MSTRG.133045"; transcript_id "MSTRG.133045.2"; exon_number "5";
chr4	StringTie	exon	25569100	25570306	1000	-	.	gene_id "MSTRG.133045"; transcript_id "MSTRG.133045.2"; exon_number "6";
chr4	StringTie	transcript	25517149	25569556	1000	-	.	gene_id "MSTRG.133045"; transcript_id "MSTRG.133045.20";
chr4	StringTie	exon	25517149	25518327	1000	-	.	gene_id "MSTRG.133045"; transcript_id "MSTRG.133045.20"; exon_number "1";
chr4	StringTie	exon	25518790	25518853	1000	-	.	gene_id "MSTRG.133045"; transcript_id "MSTRG.133045.20"; exon_number "2";
chr4	StringTie	exon	25535190	25535283	1000	-	.	gene_id "MSTRG.133045"; transcript_id "MSTRG.133045.20"; exon_number "3";
chr4	StringTie	exon	25552962	25553600	1000	-	.	gene_id "MSTRG.133045"; transcript_id "MSTRG.133045.20"; exon_number "4";
chr4	StringTie	exon	25554872	25554965	1000	-	.	gene_id "MSTRG.133045"; transcript_id "MSTRG.133045.20"; exon_number "5";
chr4	StringTie	exon	25569100	25569556	1000	-	.	gene_id "MSTRG.133045"; transcript_id "MSTRG.133045.20"; exon_number "6";
chr4	StringTie	transcript	25530061	25569353	1000	-	.	gene_id "MSTRG.133045"; transcript_id "MSTRG.133045.21";
chr4	StringTie	exon	25530061	25531182	1000	-	.	gene_id "MSTRG.133045"; transcript_id "MSTRG.133045.21"; exon_number "1";
chr4	StringTie	exon	25535190	25535283	1000	-	.	gene_id "MSTRG.133045"; transcript_id "MSTRG.133045.21"; exon_number "2";
chr4	StringTie	exon	25538381	25538959	1000	-	.	gene_id "MSTRG.133045"; transcript_id "MSTRG.133045.21"; exon_number "3";
chr4	StringTie	exon	25541559	25541616	1000	-	.	gene_id "MSTRG.133045"; transcript_id "MSTRG.133045.21"; exon_number "4";
chr4	StringTie	exon	25554872	25554965	1000	-	.	gene_id "MSTRG.133045"; transcript_id "MSTRG.133045.21"; exon_number "5";
chr4	StringTie	exon	25569100	25569353	1000	-	.	gene_id "MSTRG.133045"; transcript_id "MSTRG.133045.21"; exon_number "6";
chr4	StringTie	transcript	25530950	25536510	1000	-	.	gene_id "MSTRG.133045"; transcript_id "MSTRG.133045.22";
chr4	StringTie	exon	25530950	25531182	1000	-	.	gene_id "MSTRG.133045"; transcript_id "MSTRG.133045.22"; exon_number "1";
chr4	StringTie	exon	25535190	25535283	1000	-	.	gene_id "MSTRG.133045"; transcript_id "MSTRG.133045.22"; exon_number "2";
chr4	StringTie	exon	25536050	25536510	1000	-	.	gene_id "MSTRG.133045"; transcript_id "MSTRG.133045.22"; exon_number "3";
chr4	StringTie	transcript	25530984	25535832	1000	-	.	gene_id "MSTRG.133045"; transcript_id "MSTRG.133045.23";
chr4	StringTie	exon	25530984	25531182	1000	-	.	gene_id "MSTRG.133045"; transcript_id "MSTRG.133045.23"; exon_number "1";
chr4	StringTie	exon	25535190	25535283	1000	-	.	gene_id "MSTRG.133045"; transcript_id "MSTRG.133045.23"; exon_number "2";
chr4	StringTie	exon	25535776	25535832	1000	-	.	gene_id "MSTRG.133045"; transcript_id "MSTRG.133045.23"; exon_number "3";
chr4	StringTie	transcript	25531040	25569543	1000	-	.	gene_id "MSTRG.133045"; transcript_id "MSTRG.133045.24";
chr4	StringTie	exon	25531040	25531182	1000	-	.	gene_id "MSTRG.133045"; transcript_id "MSTRG.133045.24"; exon_number "1";
chr4	StringTie	exon	25541559	25541616	1000	-	.	gene_id "MSTRG.133045"; transcript_id "MSTRG.133045.24"; exon_number "2";
chr4	StringTie	exon	25554872	25554965	1000	-	.	gene_id "MSTRG.133045"; transcript_id "MSTRG.133045.24"; exon_number "3";
chr4	StringTie	exon	25569100	25569543	1000	-	.	gene_id "MSTRG.133045"; transcript_id "MSTRG.133045.24"; exon_number "4";
chr4	StringTie	transcript	25531041	25570297	1000	-	.	gene_id "MSTRG.133045"; transcript_id "MSTRG.133045.25";
chr4	StringTie	exon	25531041	25531182	1000	-	.	gene_id "MSTRG.133045"; transcript_id "MSTRG.133045.25"; exon_number "1";
chr4	StringTie	exon	25535190	25535283	1000	-	.	gene_id "MSTRG.133045"; transcript_id "MSTRG.133045.25"; exon_number "2";
chr4	StringTie	exon	25541563	25541616	1000	-	.	gene_id "MSTRG.133045"; transcript_id "MSTRG.133045.25"; exon_number "3";
chr4	StringTie	exon	25553257	25553600	1000	-	.	gene_id "MSTRG.133045"; transcript_id "MSTRG.133045.25"; exon_number "4";
chr4	StringTie	exon	25554872	25554965	1000	-	.	gene_id "MSTRG.133045"; transcript_id "MSTRG.133045.25"; exon_number "5";
chr4	StringTie	exon	25569100	25570297	1000	-	.	gene_id "MSTRG.133045"; transcript_id "MSTRG.133045.25"; exon_number "6";
chr4	StringTie	transcript	25531043	25569383	1000	-	.	gene_id "MSTRG.133045"; transcript_id "MSTRG.133045.26";
chr4	StringTie	exon	25531043	25531182	1000	-	.	gene_id "MSTRG.133045"; transcript_id "MSTRG.133045.26"; exon_number "1";
chr4	StringTie	exon	25554872	25554965	1000	-	.	gene_id "MSTRG.133045"; transcript_id "MSTRG.133045.26"; exon_number "2";
chr4	StringTie	exon	25569100	25569383	1000	-	.	gene_id "MSTRG.133045"; transcript_id "MSTRG.133045.26"; exon_number "3";
chr4	StringTie	transcript	25531077	25569742	1000	-	.	gene_id "MSTRG.133045"; transcript_id "MSTRG.133045.27";
chr4	StringTie	exon	25531077	25531182	1000	-	.	gene_id "MSTRG.133045"; transcript_id "MSTRG.133045.27"; exon_number "1";
chr4	StringTie	exon	25535190	25535283	1000	-	.	gene_id "MSTRG.133045"; transcript_id "MSTRG.133045.27"; exon_number "2";
chr4	StringTie	exon	25553257	25553603	1000	-	.	gene_id "MSTRG.133045"; transcript_id "MSTRG.133045.27"; exon_number "3";
chr4	StringTie	exon	25554872	25554965	1000	-	.	gene_id "MSTRG.133045"; transcript_id "MSTRG.133045.27"; exon_number "4";
chr4	StringTie	exon	25569100	25569742	1000	-	.	gene_id "MSTRG.133045"; transcript_id "MSTRG.133045.27"; exon_number "5";
chr4	StringTie	transcript	25543212	25569532	1000	-	.	gene_id "MSTRG.133045"; transcript_id "MSTRG.133045.28";
chr4	StringTie	exon	25543212	25550237	1000	-	.	gene_id "MSTRG.133045"; transcript_id "MSTRG.133045.28"; exon_number "1";
chr4	StringTie	exon	25554872	25554965	1000	-	.	gene_id "MSTRG.133045"; transcript_id "MSTRG.133045.28"; exon_number "2";
chr4	StringTie	exon	25569100	25569532	1000	-	.	gene_id "MSTRG.133045"; transcript_id "MSTRG.133045.28"; exon_number "3";
chr4	StringTie	transcript	25548289	25569333	1000	-	.	gene_id "MSTRG.133045"; transcript_id "MSTRG.133045.29";
chr4	StringTie	exon	25548289	25548540	1000	-	.	gene_id "MSTRG.133045"; transcript_id "MSTRG.133045.29"; exon_number "1";
chr4	StringTie	exon	25551440	25553064	1000	-	.	gene_id "MSTRG.133045"; transcript_id "MSTRG.133045.29"; exon_number "2";
chr4	StringTie	exon	25554872	25554965	1000	-	.	gene_id "MSTRG.133045"; transcript_id "MSTRG.133045.29"; exon_number "3";
chr4	StringTie	exon	25569100	25569333	1000	-	.	gene_id "MSTRG.133045"; transcript_id "MSTRG.133045.29"; exon_number "4";
chr4	StringTie	transcript	25506285	25537115	1000	-	.	gene_id "MSTRG.133045"; transcript_id "MSTRG.133045.3";
chr4	StringTie	exon	25506285	25506571	1000	-	.	gene_id "MSTRG.133045"; transcript_id "MSTRG.133045.3"; exon_number "1";
chr4	StringTie	exon	25509323	25518327	1000	-	.	gene_id "MSTRG.133045"; transcript_id "MSTRG.133045.3"; exon_number "2";
chr4	StringTie	exon	25518790	25518853	1000	-	.	gene_id "MSTRG.133045"; transcript_id "MSTRG.133045.3"; exon_number "3";
chr4	StringTie	exon	25535190	25535283	1000	-	.	gene_id "MSTRG.133045"; transcript_id "MSTRG.133045.3"; exon_number "4";
chr4	StringTie	exon	25537016	25537115	1000	-	.	gene_id "MSTRG.133045"; transcript_id "MSTRG.133045.3"; exon_number "5";
chr4	StringTie	transcript	25549559	25555238	1000	-	.	gene_id "MSTRG.133045"; transcript_id "MSTRG.133045.30";
chr4	StringTie	exon	25549559	25550237	1000	-	.	gene_id "MSTRG.133045"; transcript_id "MSTRG.133045.30"; exon_number "1";
chr4	StringTie	exon	25552962	25553603	1000	-	.	gene_id "MSTRG.133045"; transcript_id "MSTRG.133045.30"; exon_number "2";
chr4	StringTie	exon	25554872	25555238	1000	-	.	gene_id "MSTRG.133045"; transcript_id "MSTRG.133045.30"; exon_number "3";
chr4	StringTie	transcript	25506314	25570297	1000	-	.	gene_id "MSTRG.133045"; transcript_id "MSTRG.133045.4";
chr4	StringTie	exon	25506314	25506571	1000	-	.	gene_id "MSTRG.133045"; transcript_id "MSTRG.133045.4"; exon_number "1";
chr4	StringTie	exon	25516139	25531182	1000	-	.	gene_id "MSTRG.133045"; transcript_id "MSTRG.133045.4"; exon_number "2";
chr4	StringTie	exon	25535190	25535283	1000	-	.	gene_id "MSTRG.133045"; transcript_id "MSTRG.133045.4"; exon_number "3";
chr4	StringTie	exon	25554872	25554965	1000	-	.	gene_id "MSTRG.133045"; transcript_id "MSTRG.133045.4"; exon_number "4";
chr4	StringTie	exon	25569100	25570297	1000	-	.	gene_id "MSTRG.133045"; transcript_id "MSTRG.133045.4"; exon_number "5";
chr4	StringTie	transcript	25506413	25569960	1000	-	.	gene_id "MSTRG.133045"; transcript_id "MSTRG.133045.5";
chr4	StringTie	exon	25506413	25506571	1000	-	.	gene_id "MSTRG.133045"; transcript_id "MSTRG.133045.5"; exon_number "1";
chr4	StringTie	exon	25516139	25518327	1000	-	.	gene_id "MSTRG.133045"; transcript_id "MSTRG.133045.5"; exon_number "2";
chr4	StringTie	exon	25518790	25518853	1000	-	.	gene_id "MSTRG.133045"; transcript_id "MSTRG.133045.5"; exon_number "3";
chr4	StringTie	exon	25528205	25531182	1000	-	.	gene_id "MSTRG.133045"; transcript_id "MSTRG.133045.5"; exon_number "4";
chr4	StringTie	exon	25535190	25535283	1000	-	.	gene_id "MSTRG.133045"; transcript_id "MSTRG.133045.5"; exon_number "5";
chr4	StringTie	exon	25541559	25541616	1000	-	.	gene_id "MSTRG.133045"; transcript_id "MSTRG.133045.5"; exon_number "6";
chr4	StringTie	exon	25554872	25554965	1000	-	.	gene_id "MSTRG.133045"; transcript_id "MSTRG.133045.5"; exon_number "7";
chr4	StringTie	exon	25569100	25569960	1000	-	.	gene_id "MSTRG.133045"; transcript_id "MSTRG.133045.5"; exon_number "8";
chr4	StringTie	transcript	25506413	25569713	1000	-	.	gene_id "MSTRG.133045"; transcript_id "MSTRG.133045.6";
chr4	StringTie	exon	25506413	25506571	1000	-	.	gene_id "MSTRG.133045"; transcript_id "MSTRG.133045.6"; exon_number "1";
chr4	StringTie	exon	25516139	25518327	1000	-	.	gene_id "MSTRG.133045"; transcript_id "MSTRG.133045.6"; exon_number "2";
chr4	StringTie	exon	25518790	25518853	1000	-	.	gene_id "MSTRG.133045"; transcript_id "MSTRG.133045.6"; exon_number "3";
chr4	StringTie	exon	25528205	25531182	1000	-	.	gene_id "MSTRG.133045"; transcript_id "MSTRG.133045.6"; exon_number "4";
chr4	StringTie	exon	25535190	25535283	1000	-	.	gene_id "MSTRG.133045"; transcript_id "MSTRG.133045.6"; exon_number "5";
chr4	StringTie	exon	25541559	25553600	1000	-	.	gene_id "MSTRG.133045"; transcript_id "MSTRG.133045.6"; exon_number "6";
chr4	StringTie	exon	25554872	25554965	1000	-	.	gene_id "MSTRG.133045"; transcript_id "MSTRG.133045.6"; exon_number "7";
chr4	StringTie	exon	25569100	25569713	1000	-	.	gene_id "MSTRG.133045"; transcript_id "MSTRG.133045.6"; exon_number "8";
chr4	StringTie	transcript	25506413	25569532	1000	-	.	gene_id "MSTRG.133045"; transcript_id "MSTRG.133045.7";
chr4	StringTie	exon	25506413	25506571	1000	-	.	gene_id "MSTRG.133045"; transcript_id "MSTRG.133045.7"; exon_number "1";
chr4	StringTie	exon	25516139	25518327	1000	-	.	gene_id "MSTRG.133045"; transcript_id "MSTRG.133045.7"; exon_number "2";
chr4	StringTie	exon	25518790	25518853	1000	-	.	gene_id "MSTRG.133045"; transcript_id "MSTRG.133045.7"; exon_number "3";
chr4	StringTie	exon	25528205	25531182	1000	-	.	gene_id "MSTRG.133045"; transcript_id "MSTRG.133045.7"; exon_number "4";
chr4	StringTie	exon	25535190	25535283	1000	-	.	gene_id "MSTRG.133045"; transcript_id "MSTRG.133045.7"; exon_number "5";
chr4	StringTie	exon	25541559	25553603	1000	-	.	gene_id "MSTRG.133045"; transcript_id "MSTRG.133045.7"; exon_number "6";
chr4	StringTie	exon	25554872	25554965	1000	-	.	gene_id "MSTRG.133045"; transcript_id "MSTRG.133045.7"; exon_number "7";
chr4	StringTie	exon	25569100	25569532	1000	-	.	gene_id "MSTRG.133045"; transcript_id "MSTRG.133045.7"; exon_number "8";
chr4	StringTie	transcript	25506420	25537183	1000	-	.	gene_id "MSTRG.133045"; transcript_id "MSTRG.133045.8";
chr4	StringTie	exon	25506420	25506571	1000	-	.	gene_id "MSTRG.133045"; transcript_id "MSTRG.133045.8"; exon_number "1";
chr4	StringTie	exon	25516139	25518327	1000	-	.	gene_id "MSTRG.133045"; transcript_id "MSTRG.133045.8"; exon_number "2";
chr4	StringTie	exon	25518790	25518853	1000	-	.	gene_id "MSTRG.133045"; transcript_id "MSTRG.133045.8"; exon_number "3";
chr4	StringTie	exon	25535190	25535283	1000	-	.	gene_id "MSTRG.133045"; transcript_id "MSTRG.133045.8"; exon_number "4";
chr4	StringTie	exon	25537016	25537183	1000	-	.	gene_id "MSTRG.133045"; transcript_id "MSTRG.133045.8"; exon_number "5";
chr4	StringTie	transcript	25506477	25537222	1000	-	.	gene_id "MSTRG.133045"; transcript_id "MSTRG.133045.9";
chr4	StringTie	exon	25506477	25506571	1000	-	.	gene_id "MSTRG.133045"; transcript_id "MSTRG.133045.9"; exon_number "1";
chr4	StringTie	exon	25516139	25518327	1000	-	.	gene_id "MSTRG.133045"; transcript_id "MSTRG.133045.9"; exon_number "2";
chr4	StringTie	exon	25535190	25535283	1000	-	.	gene_id "MSTRG.133045"; transcript_id "MSTRG.133045.9"; exon_number "3";
chr4	StringTie	exon	25537016	25537222	1000	-	.	gene_id "MSTRG.133045"; transcript_id "MSTRG.133045.9"; exon_number "4";
chr4	StringTie	transcript	25970607	25970910	1000	.	.	gene_id "MSTRG.133046"; transcript_id "MSTRG.133046.1";
chr4	StringTie	exon	25970607	25970910	1000	.	.	gene_id "MSTRG.133046"; transcript_id "MSTRG.133046.1"; exon_number "1";
chr4	StringTie	transcript	25972086	25972435	1000	.	.	gene_id "MSTRG.133047"; transcript_id "MSTRG.133047.1";
chr4	StringTie	exon	25972086	25972435	1000	.	.	gene_id "MSTRG.133047"; transcript_id "MSTRG.133047.1"; exon_number "1";
chr4	StringTie	transcript	25977384	25977930	1000	.	.	gene_id "MSTRG.133048"; transcript_id "MSTRG.133048.1";
chr4	StringTie	exon	25977384	25977930	1000	.	.	gene_id "MSTRG.133048"; transcript_id "MSTRG.133048.1"; exon_number "1";
chr4	StringTie	transcript	25978290	25978540	1000	.	.	gene_id "MSTRG.133049"; transcript_id "MSTRG.133049.1";
chr4	StringTie	exon	25978290	25978540	1000	.	.	gene_id "MSTRG.133049"; transcript_id "MSTRG.133049.1"; exon_number "1";
chr1	StringTie	transcript	189696102	189696943	1000	.	.	gene_id "MSTRG.13305"; transcript_id "MSTRG.13305.1";
chr1	StringTie	exon	189696102	189696943	1000	.	.	gene_id "MSTRG.13305"; transcript_id "MSTRG.13305.1"; exon_number "1";
chr4	StringTie	transcript	25979439	25979690	1000	.	.	gene_id "MSTRG.133050"; transcript_id "MSTRG.133050.1";
chr4	StringTie	exon	25979439	25979690	1000	.	.	gene_id "MSTRG.133050"; transcript_id "MSTRG.133050.1"; exon_number "1";
chr4	StringTie	transcript	25983152	25984402	1000	.	.	gene_id "MSTRG.133051"; transcript_id "MSTRG.133051.1";
chr4	StringTie	exon	25983152	25984402	1000	.	.	gene_id "MSTRG.133051"; transcript_id "MSTRG.133051.1"; exon_number "1";
chr4	StringTie	transcript	25988282	25988716	1000	.	.	gene_id "MSTRG.133052"; transcript_id "MSTRG.133052.1";
chr4	StringTie	exon	25988282	25988716	1000	.	.	gene_id "MSTRG.133052"; transcript_id "MSTRG.133052.1"; exon_number "1";
chr4	StringTie	transcript	25994705	25995341	1000	.	.	gene_id "MSTRG.133053"; transcript_id "MSTRG.133053.1";
chr4	StringTie	exon	25994705	25995341	1000	.	.	gene_id "MSTRG.133053"; transcript_id "MSTRG.133053.1"; exon_number "1";
chr4	StringTie	transcript	26002849	26003415	1000	.	.	gene_id "MSTRG.133054"; transcript_id "MSTRG.133054.1";
chr4	StringTie	exon	26002849	26003415	1000	.	.	gene_id "MSTRG.133054"; transcript_id "MSTRG.133054.1"; exon_number "1";
chr4	StringTie	transcript	26005640	26006669	1000	.	.	gene_id "MSTRG.133055"; transcript_id "MSTRG.133055.1";
chr4	StringTie	exon	26005640	26006669	1000	.	.	gene_id "MSTRG.133055"; transcript_id "MSTRG.133055.1"; exon_number "1";
chr4	StringTie	transcript	26008166	26008813	1000	.	.	gene_id "MSTRG.133056"; transcript_id "MSTRG.133056.1";
chr4	StringTie	exon	26008166	26008813	1000	.	.	gene_id "MSTRG.133056"; transcript_id "MSTRG.133056.1"; exon_number "1";
chr4	StringTie	transcript	26009065	26025024	1000	-	.	gene_id "MSTRG.133057"; transcript_id "MSTRG.133057.1";
chr4	StringTie	exon	26009065	26015611	1000	-	.	gene_id "MSTRG.133057"; transcript_id "MSTRG.133057.1"; exon_number "1";
chr4	StringTie	exon	26018419	26018689	1000	-	.	gene_id "MSTRG.133057"; transcript_id "MSTRG.133057.1"; exon_number "2";
chr4	StringTie	exon	26020997	26025024	1000	-	.	gene_id "MSTRG.133057"; transcript_id "MSTRG.133057.1"; exon_number "3";
chr4	StringTie	transcript	26020404	26026727	1000	+	.	gene_id "MSTRG.133058"; transcript_id "MSTRG.133058.1";
chr4	StringTie	exon	26020404	26021407	1000	+	.	gene_id "MSTRG.133058"; transcript_id "MSTRG.133058.1"; exon_number "1";
chr4	StringTie	exon	26024495	26026727	1000	+	.	gene_id "MSTRG.133058"; transcript_id "MSTRG.133058.1"; exon_number "2";
chr4	StringTie	transcript	26020412	26025085	1000	+	.	gene_id "MSTRG.133058"; transcript_id "MSTRG.133058.2";
chr4	StringTie	exon	26020412	26020591	1000	+	.	gene_id "MSTRG.133058"; transcript_id "MSTRG.133058.2"; exon_number "1";
chr4	StringTie	exon	26021090	26021407	1000	+	.	gene_id "MSTRG.133058"; transcript_id "MSTRG.133058.2"; exon_number "2";
chr4	StringTie	exon	26024495	26025085	1000	+	.	gene_id "MSTRG.133058"; transcript_id "MSTRG.133058.2"; exon_number "3";
chr4	StringTie	transcript	26020464	26025390	1000	+	.	gene_id "MSTRG.133058"; transcript_id "MSTRG.133058.3";
chr4	StringTie	exon	26020464	26020591	1000	+	.	gene_id "MSTRG.133058"; transcript_id "MSTRG.133058.3"; exon_number "1";
chr4	StringTie	exon	26021015	26025390	1000	+	.	gene_id "MSTRG.133058"; transcript_id "MSTRG.133058.3"; exon_number "2";
chr4	StringTie	transcript	26020544	26036023	1000	+	.	gene_id "MSTRG.133058"; transcript_id "MSTRG.133058.4";
chr4	StringTie	exon	26020544	26021407	1000	+	.	gene_id "MSTRG.133058"; transcript_id "MSTRG.133058.4"; exon_number "1";
chr4	StringTie	exon	26030734	26030821	1000	+	.	gene_id "MSTRG.133058"; transcript_id "MSTRG.133058.4"; exon_number "2";
chr4	StringTie	exon	26032364	26036023	1000	+	.	gene_id "MSTRG.133058"; transcript_id "MSTRG.133058.4"; exon_number "3";
chr4	StringTie	transcript	26021188	26022187	1000	+	.	gene_id "MSTRG.133058"; transcript_id "MSTRG.133058.5";
chr4	StringTie	exon	26021188	26021407	1000	+	.	gene_id "MSTRG.133058"; transcript_id "MSTRG.133058.5"; exon_number "1";
chr4	StringTie	exon	26022155	26022187	1000	+	.	gene_id "MSTRG.133058"; transcript_id "MSTRG.133058.5"; exon_number "2";
chr4	StringTie	transcript	26037176	26038332	1000	.	.	gene_id "MSTRG.133059"; transcript_id "MSTRG.133059.1";
chr4	StringTie	exon	26037176	26038332	1000	.	.	gene_id "MSTRG.133059"; transcript_id "MSTRG.133059.1"; exon_number "1";
chr1	StringTie	transcript	189697196	189703904	1000	.	.	gene_id "MSTRG.13306"; transcript_id "MSTRG.13306.1";
chr1	StringTie	exon	189697196	189703904	1000	.	.	gene_id "MSTRG.13306"; transcript_id "MSTRG.13306.1"; exon_number "1";
chr4	StringTie	transcript	26038611	26042284	1000	+	.	gene_id "MSTRG.133060"; transcript_id "MSTRG.133060.1";
chr4	StringTie	exon	26038611	26042284	1000	+	.	gene_id "MSTRG.133060"; transcript_id "MSTRG.133060.1"; exon_number "1";
chr4	StringTie	transcript	26042878	26043143	1000	.	.	gene_id "MSTRG.133061"; transcript_id "MSTRG.133061.1";
chr4	StringTie	exon	26042878	26043143	1000	.	.	gene_id "MSTRG.133061"; transcript_id "MSTRG.133061.1"; exon_number "1";
chr4	StringTie	transcript	26047579	26048034	1000	.	.	gene_id "MSTRG.133062"; transcript_id "MSTRG.133062.1";
chr4	StringTie	exon	26047579	26048034	1000	.	.	gene_id "MSTRG.133062"; transcript_id "MSTRG.133062.1"; exon_number "1";
chr4	StringTie	transcript	26050159	26050371	1000	.	.	gene_id "MSTRG.133063"; transcript_id "MSTRG.133063.1";
chr4	StringTie	exon	26050159	26050371	1000	.	.	gene_id "MSTRG.133063"; transcript_id "MSTRG.133063.1"; exon_number "1";
chr4	StringTie	transcript	26053418	26063510	1000	-	.	gene_id "MSTRG.133064"; transcript_id "MSTRG.133064.1";
chr4	StringTie	exon	26053418	26054425	1000	-	.	gene_id "MSTRG.133064"; transcript_id "MSTRG.133064.1"; exon_number "1";
chr4	StringTie	exon	26058958	26059049	1000	-	.	gene_id "MSTRG.133064"; transcript_id "MSTRG.133064.1"; exon_number "2";
chr4	StringTie	exon	26063089	26063510	1000	-	.	gene_id "MSTRG.133064"; transcript_id "MSTRG.133064.1"; exon_number "3";
chr4	StringTie	transcript	26070754	26104258	1000	+	.	gene_id "MSTRG.133065"; transcript_id "ENST00000637313"; gene_name "RP11-263J14.1"; ref_gene_id "ENSG00000283314";
chr4	StringTie	exon	26070754	26072020	1000	+	.	gene_id "MSTRG.133065"; transcript_id "ENST00000637313"; exon_number "1"; gene_name "RP11-263J14.1"; ref_gene_id "ENSG00000283314";
chr4	StringTie	exon	26080450	26080590	1000	+	.	gene_id "MSTRG.133065"; transcript_id "ENST00000637313"; exon_number "2"; gene_name "RP11-263J14.1"; ref_gene_id "ENSG00000283314";
chr4	StringTie	exon	26104045	26104258	1000	+	.	gene_id "MSTRG.133065"; transcript_id "ENST00000637313"; exon_number "3"; gene_name "RP11-263J14.1"; ref_gene_id "ENSG00000283314";
chr4	StringTie	transcript	26062407	26104585	1000	+	.	gene_id "MSTRG.133065"; transcript_id "MSTRG.133065.1";
chr4	StringTie	exon	26062407	26063305	1000	+	.	gene_id "MSTRG.133065"; transcript_id "MSTRG.133065.1"; exon_number "1";
chr4	StringTie	exon	26080450	26080590	1000	+	.	gene_id "MSTRG.133065"; transcript_id "MSTRG.133065.1"; exon_number "2";
chr4	StringTie	exon	26104045	26104585	1000	+	.	gene_id "MSTRG.133065"; transcript_id "MSTRG.133065.1"; exon_number "3";
chr4	StringTie	transcript	26063897	26066794	1000	+	.	gene_id "MSTRG.133065"; transcript_id "MSTRG.133065.2";
chr4	StringTie	exon	26063897	26064563	1000	+	.	gene_id "MSTRG.133065"; transcript_id "MSTRG.133065.2"; exon_number "1";
chr4	StringTie	exon	26066427	26066794	1000	+	.	gene_id "MSTRG.133065"; transcript_id "MSTRG.133065.2"; exon_number "2";
chr4	StringTie	transcript	26064066	26104204	1000	+	.	gene_id "MSTRG.133065"; transcript_id "MSTRG.133065.3";
chr4	StringTie	exon	26064066	26064563	1000	+	.	gene_id "MSTRG.133065"; transcript_id "MSTRG.133065.3"; exon_number "1";
chr4	StringTie	exon	26080450	26080590	1000	+	.	gene_id "MSTRG.133065"; transcript_id "MSTRG.133065.3"; exon_number "2";
chr4	StringTie	exon	26082426	26082533	1000	+	.	gene_id "MSTRG.133065"; transcript_id "MSTRG.133065.3"; exon_number "3";
chr4	StringTie	exon	26104045	26104204	1000	+	.	gene_id "MSTRG.133065"; transcript_id "MSTRG.133065.3"; exon_number "4";
chr4	StringTie	transcript	26064362	26074759	1000	+	.	gene_id "MSTRG.133065"; transcript_id "MSTRG.133065.4";
chr4	StringTie	exon	26064362	26064563	1000	+	.	gene_id "MSTRG.133065"; transcript_id "MSTRG.133065.4"; exon_number "1";
chr4	StringTie	exon	26074732	26074759	1000	+	.	gene_id "MSTRG.133065"; transcript_id "MSTRG.133065.4"; exon_number "2";
chr4	StringTie	transcript	26088806	26104258	1000	+	.	gene_id "MSTRG.133065"; transcript_id "MSTRG.133065.6";
chr4	StringTie	exon	26088806	26088944	1000	+	.	gene_id "MSTRG.133065"; transcript_id "MSTRG.133065.6"; exon_number "1";
chr4	StringTie	exon	26104045	26104258	1000	+	.	gene_id "MSTRG.133065"; transcript_id "MSTRG.133065.6"; exon_number "2";
chr4	StringTie	transcript	26088810	26105765	1000	+	.	gene_id "MSTRG.133065"; transcript_id "MSTRG.133065.7";
chr4	StringTie	exon	26088810	26088944	1000	+	.	gene_id "MSTRG.133065"; transcript_id "MSTRG.133065.7"; exon_number "1";
chr4	StringTie	exon	26105449	26105765	1000	+	.	gene_id "MSTRG.133065"; transcript_id "MSTRG.133065.7"; exon_number "2";
chr4	StringTie	transcript	26067278	26068010	1000	.	.	gene_id "MSTRG.133066"; transcript_id "MSTRG.133066.1";
chr4	StringTie	exon	26067278	26068010	1000	.	.	gene_id "MSTRG.133066"; transcript_id "MSTRG.133066.1"; exon_number "1";
chr4	StringTie	transcript	26077071	26078011	1000	.	.	gene_id "MSTRG.133067"; transcript_id "MSTRG.133067.1";
chr4	StringTie	exon	26077071	26078011	1000	.	.	gene_id "MSTRG.133067"; transcript_id "MSTRG.133067.1"; exon_number "1";
chr4	StringTie	transcript	26090949	26110628	1000	-	.	gene_id "MSTRG.133068"; transcript_id "MSTRG.133068.1";
chr4	StringTie	exon	26090949	26092985	1000	-	.	gene_id "MSTRG.133068"; transcript_id "MSTRG.133068.1"; exon_number "1";
chr4	StringTie	exon	26098743	26098869	1000	-	.	gene_id "MSTRG.133068"; transcript_id "MSTRG.133068.1"; exon_number "2";
chr4	StringTie	exon	26110305	26110628	1000	-	.	gene_id "MSTRG.133068"; transcript_id "MSTRG.133068.1"; exon_number "3";
chr4	StringTie	transcript	26111865	26113839	1000	+	.	gene_id "MSTRG.133069"; transcript_id "ENST00000511272"; gene_name "RP11-324H7.1"; ref_gene_id "ENSG00000248452";
chr4	StringTie	exon	26111865	26112728	1000	+	.	gene_id "MSTRG.133069"; transcript_id "ENST00000511272"; exon_number "1"; gene_name "RP11-324H7.1"; ref_gene_id "ENSG00000248452";
chr4	StringTie	exon	26113057	26113839	1000	+	.	gene_id "MSTRG.133069"; transcript_id "ENST00000511272"; exon_number "2"; gene_name "RP11-324H7.1"; ref_gene_id "ENSG00000248452";
chr1	StringTie	transcript	189704924	189714915	1000	+	.	gene_id "MSTRG.13307"; transcript_id "MSTRG.13307.1";
chr1	StringTie	exon	189704924	189714915	1000	+	.	gene_id "MSTRG.13307"; transcript_id "MSTRG.13307.1"; exon_number "1";
chr4	StringTie	transcript	26118440	26118824	1000	.	.	gene_id "MSTRG.133070"; transcript_id "MSTRG.133070.1";
chr4	StringTie	exon	26118440	26118824	1000	.	.	gene_id "MSTRG.133070"; transcript_id "MSTRG.133070.1"; exon_number "1";
chr4	StringTie	transcript	26120312	26121956	1000	.	.	gene_id "MSTRG.133071"; transcript_id "MSTRG.133071.1";
chr4	StringTie	exon	26120312	26121956	1000	.	.	gene_id "MSTRG.133071"; transcript_id "MSTRG.133071.1"; exon_number "1";
chr4	StringTie	transcript	26126694	26128454	1000	-	.	gene_id "MSTRG.133072"; transcript_id "MSTRG.133072.1";
chr4	StringTie	exon	26126694	26128454	1000	-	.	gene_id "MSTRG.133072"; transcript_id "MSTRG.133072.1"; exon_number "1";
chr4	StringTie	transcript	26128766	26132015	1000	-	.	gene_id "MSTRG.133073"; transcript_id "MSTRG.133073.1";
chr4	StringTie	exon	26128766	26132015	1000	-	.	gene_id "MSTRG.133073"; transcript_id "MSTRG.133073.1"; exon_number "1";
chr4	StringTie	transcript	26134939	26135904	1000	.	.	gene_id "MSTRG.133074"; transcript_id "MSTRG.133074.1";
chr4	StringTie	exon	26134939	26135904	1000	.	.	gene_id "MSTRG.133074"; transcript_id "MSTRG.133074.1"; exon_number "1";
chr4	StringTie	transcript	25747433	25863595	1000	-	.	gene_id "MSTRG.133075"; transcript_id "ENST00000264868"; gene_name "SEL1L3"; ref_gene_id "ENSG00000091490";
chr4	StringTie	exon	25747433	25748564	1000	-	.	gene_id "MSTRG.133075"; transcript_id "ENST00000264868"; exon_number "1"; gene_name "SEL1L3"; ref_gene_id "ENSG00000091490";
chr4	StringTie	exon	25757534	25757606	1000	-	.	gene_id "MSTRG.133075"; transcript_id "ENST00000264868"; exon_number "2"; gene_name "SEL1L3"; ref_gene_id "ENSG00000091490";
chr4	StringTie	exon	25757688	25757790	1000	-	.	gene_id "MSTRG.133075"; transcript_id "ENST00000264868"; exon_number "3"; gene_name "SEL1L3"; ref_gene_id "ENSG00000091490";
chr4	StringTie	exon	25758941	25759068	1000	-	.	gene_id "MSTRG.133075"; transcript_id "ENST00000264868"; exon_number "4"; gene_name "SEL1L3"; ref_gene_id "ENSG00000091490";
chr4	StringTie	exon	25765326	25765435	1000	-	.	gene_id "MSTRG.133075"; transcript_id "ENST00000264868"; exon_number "5"; gene_name "SEL1L3"; ref_gene_id "ENSG00000091490";
chr4	StringTie	exon	25767525	25767609	1000	-	.	gene_id "MSTRG.133075"; transcript_id "ENST00000264868"; exon_number "6"; gene_name "SEL1L3"; ref_gene_id "ENSG00000091490";
chr4	StringTie	exon	25767740	25767830	1000	-	.	gene_id "MSTRG.133075"; transcript_id "ENST00000264868"; exon_number "7"; gene_name "SEL1L3"; ref_gene_id "ENSG00000091490";
chr4	StringTie	exon	25776277	25776360	1000	-	.	gene_id "MSTRG.133075"; transcript_id "ENST00000264868"; exon_number "8"; gene_name "SEL1L3"; ref_gene_id "ENSG00000091490";
chr4	StringTie	exon	25779076	25779203	1000	-	.	gene_id "MSTRG.133075"; transcript_id "ENST00000264868"; exon_number "9"; gene_name "SEL1L3"; ref_gene_id "ENSG00000091490";
chr4	StringTie	exon	25782242	25782418	1000	-	.	gene_id "MSTRG.133075"; transcript_id "ENST00000264868"; exon_number "10"; gene_name "SEL1L3"; ref_gene_id "ENSG00000091490";
chr4	StringTie	exon	25784228	25784290	1000	-	.	gene_id "MSTRG.133075"; transcript_id "ENST00000264868"; exon_number "11"; gene_name "SEL1L3"; ref_gene_id "ENSG00000091490";
chr4	StringTie	exon	25788224	25788364	1000	-	.	gene_id "MSTRG.133075"; transcript_id "ENST00000264868"; exon_number "12"; gene_name "SEL1L3"; ref_gene_id "ENSG00000091490";
chr4	StringTie	exon	25790455	25790574	1000	-	.	gene_id "MSTRG.133075"; transcript_id "ENST00000264868"; exon_number "13"; gene_name "SEL1L3"; ref_gene_id "ENSG00000091490";
chr4	StringTie	exon	25802283	25802462	1000	-	.	gene_id "MSTRG.133075"; transcript_id "ENST00000264868"; exon_number "14"; gene_name "SEL1L3"; ref_gene_id "ENSG00000091490";
chr4	StringTie	exon	25804541	25804752	1000	-	.	gene_id "MSTRG.133075"; transcript_id "ENST00000264868"; exon_number "15"; gene_name "SEL1L3"; ref_gene_id "ENSG00000091490";
chr4	StringTie	exon	25818138	25818278	1000	-	.	gene_id "MSTRG.133075"; transcript_id "ENST00000264868"; exon_number "16"; gene_name "SEL1L3"; ref_gene_id "ENSG00000091490";
chr4	StringTie	exon	25819808	25819940	1000	-	.	gene_id "MSTRG.133075"; transcript_id "ENST00000264868"; exon_number "17"; gene_name "SEL1L3"; ref_gene_id "ENSG00000091490";
chr4	StringTie	exon	25821996	25822128	1000	-	.	gene_id "MSTRG.133075"; transcript_id "ENST00000264868"; exon_number "18"; gene_name "SEL1L3"; ref_gene_id "ENSG00000091490";
chr4	StringTie	exon	25830098	25830156	1000	-	.	gene_id "MSTRG.133075"; transcript_id "ENST00000264868"; exon_number "19"; gene_name "SEL1L3"; ref_gene_id "ENSG00000091490";
chr4	StringTie	exon	25832995	25833110	1000	-	.	gene_id "MSTRG.133075"; transcript_id "ENST00000264868"; exon_number "20"; gene_name "SEL1L3"; ref_gene_id "ENSG00000091490";
chr4	StringTie	exon	25833448	25833569	1000	-	.	gene_id "MSTRG.133075"; transcript_id "ENST00000264868"; exon_number "21"; gene_name "SEL1L3"; ref_gene_id "ENSG00000091490";
chr4	StringTie	exon	25835197	25835323	1000	-	.	gene_id "MSTRG.133075"; transcript_id "ENST00000264868"; exon_number "22"; gene_name "SEL1L3"; ref_gene_id "ENSG00000091490";
chr4	StringTie	exon	25847294	25847864	1000	-	.	gene_id "MSTRG.133075"; transcript_id "ENST00000264868"; exon_number "23"; gene_name "SEL1L3"; ref_gene_id "ENSG00000091490";
chr4	StringTie	exon	25863456	25863595	1000	-	.	gene_id "MSTRG.133075"; transcript_id "ENST00000264868"; exon_number "24"; gene_name "SEL1L3"; ref_gene_id "ENSG00000091490";
chr4	StringTie	transcript	25747427	25862959	1000	-	.	gene_id "MSTRG.133075"; transcript_id "ENST00000399878"; gene_name "SEL1L3"; ref_gene_id "ENSG00000091490";
chr4	StringTie	exon	25747427	25748564	1000	-	.	gene_id "MSTRG.133075"; transcript_id "ENST00000399878"; exon_number "1"; gene_name "SEL1L3"; ref_gene_id "ENSG00000091490";
chr4	StringTie	exon	25757534	25757606	1000	-	.	gene_id "MSTRG.133075"; transcript_id "ENST00000399878"; exon_number "2"; gene_name "SEL1L3"; ref_gene_id "ENSG00000091490";
chr4	StringTie	exon	25757688	25757790	1000	-	.	gene_id "MSTRG.133075"; transcript_id "ENST00000399878"; exon_number "3"; gene_name "SEL1L3"; ref_gene_id "ENSG00000091490";
chr4	StringTie	exon	25758941	25759068	1000	-	.	gene_id "MSTRG.133075"; transcript_id "ENST00000399878"; exon_number "4"; gene_name "SEL1L3"; ref_gene_id "ENSG00000091490";
chr4	StringTie	exon	25765326	25765435	1000	-	.	gene_id "MSTRG.133075"; transcript_id "ENST00000399878"; exon_number "5"; gene_name "SEL1L3"; ref_gene_id "ENSG00000091490";
chr4	StringTie	exon	25767525	25767609	1000	-	.	gene_id "MSTRG.133075"; transcript_id "ENST00000399878"; exon_number "6"; gene_name "SEL1L3"; ref_gene_id "ENSG00000091490";
chr4	StringTie	exon	25767740	25767830	1000	-	.	gene_id "MSTRG.133075"; transcript_id "ENST00000399878"; exon_number "7"; gene_name "SEL1L3"; ref_gene_id "ENSG00000091490";
chr4	StringTie	exon	25776277	25776360	1000	-	.	gene_id "MSTRG.133075"; transcript_id "ENST00000399878"; exon_number "8"; gene_name "SEL1L3"; ref_gene_id "ENSG00000091490";
chr4	StringTie	exon	25779076	25779203	1000	-	.	gene_id "MSTRG.133075"; transcript_id "ENST00000399878"; exon_number "9"; gene_name "SEL1L3"; ref_gene_id "ENSG00000091490";
chr4	StringTie	exon	25782242	25782418	1000	-	.	gene_id "MSTRG.133075"; transcript_id "ENST00000399878"; exon_number "10"; gene_name "SEL1L3"; ref_gene_id "ENSG00000091490";
chr4	StringTie	exon	25784228	25784290	1000	-	.	gene_id "MSTRG.133075"; transcript_id "ENST00000399878"; exon_number "11"; gene_name "SEL1L3"; ref_gene_id "ENSG00000091490";
chr4	StringTie	exon	25788224	25788364	1000	-	.	gene_id "MSTRG.133075"; transcript_id "ENST00000399878"; exon_number "12"; gene_name "SEL1L3"; ref_gene_id "ENSG00000091490";
chr4	StringTie	exon	25790455	25790574	1000	-	.	gene_id "MSTRG.133075"; transcript_id "ENST00000399878"; exon_number "13"; gene_name "SEL1L3"; ref_gene_id "ENSG00000091490";
chr4	StringTie	exon	25802283	25802462	1000	-	.	gene_id "MSTRG.133075"; transcript_id "ENST00000399878"; exon_number "14"; gene_name "SEL1L3"; ref_gene_id "ENSG00000091490";
chr4	StringTie	exon	25804541	25804752	1000	-	.	gene_id "MSTRG.133075"; transcript_id "ENST00000399878"; exon_number "15"; gene_name "SEL1L3"; ref_gene_id "ENSG00000091490";
chr4	StringTie	exon	25818138	25818278	1000	-	.	gene_id "MSTRG.133075"; transcript_id "ENST00000399878"; exon_number "16"; gene_name "SEL1L3"; ref_gene_id "ENSG00000091490";
chr4	StringTie	exon	25819808	25819940	1000	-	.	gene_id "MSTRG.133075"; transcript_id "ENST00000399878"; exon_number "17"; gene_name "SEL1L3"; ref_gene_id "ENSG00000091490";
chr4	StringTie	exon	25821996	25822128	1000	-	.	gene_id "MSTRG.133075"; transcript_id "ENST00000399878"; exon_number "18"; gene_name "SEL1L3"; ref_gene_id "ENSG00000091490";
chr4	StringTie	exon	25830098	25830156	1000	-	.	gene_id "MSTRG.133075"; transcript_id "ENST00000399878"; exon_number "19"; gene_name "SEL1L3"; ref_gene_id "ENSG00000091490";
chr4	StringTie	exon	25832995	25833110	1000	-	.	gene_id "MSTRG.133075"; transcript_id "ENST00000399878"; exon_number "20"; gene_name "SEL1L3"; ref_gene_id "ENSG00000091490";
chr4	StringTie	exon	25833448	25833569	1000	-	.	gene_id "MSTRG.133075"; transcript_id "ENST00000399878"; exon_number "21"; gene_name "SEL1L3"; ref_gene_id "ENSG00000091490";
chr4	StringTie	exon	25835197	25835323	1000	-	.	gene_id "MSTRG.133075"; transcript_id "ENST00000399878"; exon_number "22"; gene_name "SEL1L3"; ref_gene_id "ENSG00000091490";
chr4	StringTie	exon	25847294	25847864	1000	-	.	gene_id "MSTRG.133075"; transcript_id "ENST00000399878"; exon_number "23"; gene_name "SEL1L3"; ref_gene_id "ENSG00000091490";
chr4	StringTie	exon	25862675	25862959	1000	-	.	gene_id "MSTRG.133075"; transcript_id "ENST00000399878"; exon_number "24"; gene_name "SEL1L3"; ref_gene_id "ENSG00000091490";
chr4	StringTie	transcript	25748266	25863537	1000	-	.	gene_id "MSTRG.133075"; transcript_id "ENST00000502949"; gene_name "SEL1L3"; ref_gene_id "ENSG00000091490";
chr4	StringTie	exon	25748266	25748564	1000	-	.	gene_id "MSTRG.133075"; transcript_id "ENST00000502949"; exon_number "1"; gene_name "SEL1L3"; ref_gene_id "ENSG00000091490";
chr4	StringTie	exon	25757534	25757606	1000	-	.	gene_id "MSTRG.133075"; transcript_id "ENST00000502949"; exon_number "2"; gene_name "SEL1L3"; ref_gene_id "ENSG00000091490";
chr4	StringTie	exon	25757688	25757790	1000	-	.	gene_id "MSTRG.133075"; transcript_id "ENST00000502949"; exon_number "3"; gene_name "SEL1L3"; ref_gene_id "ENSG00000091490";
chr4	StringTie	exon	25758941	25759068	1000	-	.	gene_id "MSTRG.133075"; transcript_id "ENST00000502949"; exon_number "4"; gene_name "SEL1L3"; ref_gene_id "ENSG00000091490";
chr4	StringTie	exon	25765326	25765435	1000	-	.	gene_id "MSTRG.133075"; transcript_id "ENST00000502949"; exon_number "5"; gene_name "SEL1L3"; ref_gene_id "ENSG00000091490";
chr4	StringTie	exon	25767525	25767609	1000	-	.	gene_id "MSTRG.133075"; transcript_id "ENST00000502949"; exon_number "6"; gene_name "SEL1L3"; ref_gene_id "ENSG00000091490";
chr4	StringTie	exon	25767740	25767830	1000	-	.	gene_id "MSTRG.133075"; transcript_id "ENST00000502949"; exon_number "7"; gene_name "SEL1L3"; ref_gene_id "ENSG00000091490";
chr4	StringTie	exon	25776277	25776360	1000	-	.	gene_id "MSTRG.133075"; transcript_id "ENST00000502949"; exon_number "8"; gene_name "SEL1L3"; ref_gene_id "ENSG00000091490";
chr4	StringTie	exon	25779076	25779203	1000	-	.	gene_id "MSTRG.133075"; transcript_id "ENST00000502949"; exon_number "9"; gene_name "SEL1L3"; ref_gene_id "ENSG00000091490";
chr4	StringTie	exon	25782242	25782418	1000	-	.	gene_id "MSTRG.133075"; transcript_id "ENST00000502949"; exon_number "10"; gene_name "SEL1L3"; ref_gene_id "ENSG00000091490";
chr4	StringTie	exon	25784228	25784290	1000	-	.	gene_id "MSTRG.133075"; transcript_id "ENST00000502949"; exon_number "11"; gene_name "SEL1L3"; ref_gene_id "ENSG00000091490";
chr4	StringTie	exon	25788224	25788364	1000	-	.	gene_id "MSTRG.133075"; transcript_id "ENST00000502949"; exon_number "12"; gene_name "SEL1L3"; ref_gene_id "ENSG00000091490";
chr4	StringTie	exon	25790455	25790574	1000	-	.	gene_id "MSTRG.133075"; transcript_id "ENST00000502949"; exon_number "13"; gene_name "SEL1L3"; ref_gene_id "ENSG00000091490";
chr4	StringTie	exon	25802283	25802462	1000	-	.	gene_id "MSTRG.133075"; transcript_id "ENST00000502949"; exon_number "14"; gene_name "SEL1L3"; ref_gene_id "ENSG00000091490";
chr4	StringTie	exon	25804541	25804752	1000	-	.	gene_id "MSTRG.133075"; transcript_id "ENST00000502949"; exon_number "15"; gene_name "SEL1L3"; ref_gene_id "ENSG00000091490";
chr4	StringTie	exon	25818138	25818278	1000	-	.	gene_id "MSTRG.133075"; transcript_id "ENST00000502949"; exon_number "16"; gene_name "SEL1L3"; ref_gene_id "ENSG00000091490";
chr4	StringTie	exon	25819808	25819940	1000	-	.	gene_id "MSTRG.133075"; transcript_id "ENST00000502949"; exon_number "17"; gene_name "SEL1L3"; ref_gene_id "ENSG00000091490";
chr4	StringTie	exon	25821996	25822128	1000	-	.	gene_id "MSTRG.133075"; transcript_id "ENST00000502949"; exon_number "18"; gene_name "SEL1L3"; ref_gene_id "ENSG00000091490";
chr4	StringTie	exon	25830098	25830156	1000	-	.	gene_id "MSTRG.133075"; transcript_id "ENST00000502949"; exon_number "19"; gene_name "SEL1L3"; ref_gene_id "ENSG00000091490";
chr4	StringTie	exon	25832995	25833110	1000	-	.	gene_id "MSTRG.133075"; transcript_id "ENST00000502949"; exon_number "20"; gene_name "SEL1L3"; ref_gene_id "ENSG00000091490";
chr4	StringTie	exon	25833448	25833569	1000	-	.	gene_id "MSTRG.133075"; transcript_id "ENST00000502949"; exon_number "21"; gene_name "SEL1L3"; ref_gene_id "ENSG00000091490";
chr4	StringTie	exon	25835197	25835323	1000	-	.	gene_id "MSTRG.133075"; transcript_id "ENST00000502949"; exon_number "22"; gene_name "SEL1L3"; ref_gene_id "ENSG00000091490";
chr4	StringTie	exon	25847294	25847864	1000	-	.	gene_id "MSTRG.133075"; transcript_id "ENST00000502949"; exon_number "23"; gene_name "SEL1L3"; ref_gene_id "ENSG00000091490";
chr4	StringTie	exon	25863434	25863537	1000	-	.	gene_id "MSTRG.133075"; transcript_id "ENST00000502949"; exon_number "24"; gene_name "SEL1L3"; ref_gene_id "ENSG00000091490";
chr4	StringTie	transcript	25864881	25869550	1000	-	.	gene_id "MSTRG.133075"; transcript_id "ENST00000503085"; gene_name "RP13-494C23.1"; ref_gene_id "ENSG00000251009";
chr4	StringTie	exon	25864881	25865406	1000	-	.	gene_id "MSTRG.133075"; transcript_id "ENST00000503085"; exon_number "1"; gene_name "RP13-494C23.1"; ref_gene_id "ENSG00000251009";
chr4	StringTie	exon	25869315	25869550	1000	-	.	gene_id "MSTRG.133075"; transcript_id "ENST00000503085"; exon_number "2"; gene_name "RP13-494C23.1"; ref_gene_id "ENSG00000251009";
chr4	StringTie	transcript	25757534	25767772	1000	-	.	gene_id "MSTRG.133075"; transcript_id "ENST00000507618"; gene_name "SEL1L3"; ref_gene_id "ENSG00000091490";
chr4	StringTie	exon	25757534	25757606	1000	-	.	gene_id "MSTRG.133075"; transcript_id "ENST00000507618"; exon_number "1"; gene_name "SEL1L3"; ref_gene_id "ENSG00000091490";
chr4	StringTie	exon	25758941	25759068	1000	-	.	gene_id "MSTRG.133075"; transcript_id "ENST00000507618"; exon_number "2"; gene_name "SEL1L3"; ref_gene_id "ENSG00000091490";
chr4	StringTie	exon	25765326	25765435	1000	-	.	gene_id "MSTRG.133075"; transcript_id "ENST00000507618"; exon_number "3"; gene_name "SEL1L3"; ref_gene_id "ENSG00000091490";
chr4	StringTie	exon	25767525	25767609	1000	-	.	gene_id "MSTRG.133075"; transcript_id "ENST00000507618"; exon_number "4"; gene_name "SEL1L3"; ref_gene_id "ENSG00000091490";
chr4	StringTie	exon	25767740	25767772	1000	-	.	gene_id "MSTRG.133075"; transcript_id "ENST00000507618"; exon_number "5"; gene_name "SEL1L3"; ref_gene_id "ENSG00000091490";
chr4	StringTie	transcript	25718082	25719745	1000	-	.	gene_id "MSTRG.133075"; transcript_id "ENST00000507819"; gene_name "MTND4P9"; ref_gene_id "ENSG00000250050";
chr4	StringTie	exon	25718082	25718896	1000	-	.	gene_id "MSTRG.133075"; transcript_id "ENST00000507819"; exon_number "1"; gene_name "MTND4P9"; ref_gene_id "ENSG00000250050";
chr4	StringTie	exon	25719215	25719745	1000	-	.	gene_id "MSTRG.133075"; transcript_id "ENST00000507819"; exon_number "2"; gene_name "MTND4P9"; ref_gene_id "ENSG00000250050";
chr4	StringTie	transcript	25719755	25720030	1000	-	.	gene_id "MSTRG.133075"; transcript_id "ENST00000508209"; gene_name "MTND4LP22"; ref_gene_id "ENSG00000248133";
chr4	StringTie	exon	25719755	25720030	1000	-	.	gene_id "MSTRG.133075"; transcript_id "ENST00000508209"; exon_number "1"; gene_name "MTND4LP22"; ref_gene_id "ENSG00000248133";
chr4	StringTie	transcript	25767584	25776719	1000	-	.	gene_id "MSTRG.133075"; transcript_id "ENST00000509290"; gene_name "SEL1L3"; ref_gene_id "ENSG00000091490";
chr4	StringTie	exon	25767584	25767609	1000	-	.	gene_id "MSTRG.133075"; transcript_id "ENST00000509290"; exon_number "1"; gene_name "SEL1L3"; ref_gene_id "ENSG00000091490";
chr4	StringTie	exon	25767740	25767830	1000	-	.	gene_id "MSTRG.133075"; transcript_id "ENST00000509290"; exon_number "2"; gene_name "SEL1L3"; ref_gene_id "ENSG00000091490";
chr4	StringTie	exon	25776277	25776719	1000	-	.	gene_id "MSTRG.133075"; transcript_id "ENST00000509290"; exon_number "3"; gene_name "SEL1L3"; ref_gene_id "ENSG00000091490";
chr4	StringTie	transcript	25755922	25765360	1000	-	.	gene_id "MSTRG.133075"; transcript_id "ENST00000510448"; gene_name "SEL1L3"; ref_gene_id "ENSG00000091490";
chr4	StringTie	exon	25755922	25756908	1000	-	.	gene_id "MSTRG.133075"; transcript_id "ENST00000510448"; exon_number "1"; gene_name "SEL1L3"; ref_gene_id "ENSG00000091490";
chr4	StringTie	exon	25757534	25757606	1000	-	.	gene_id "MSTRG.133075"; transcript_id "ENST00000510448"; exon_number "2"; gene_name "SEL1L3"; ref_gene_id "ENSG00000091490";
chr4	StringTie	exon	25757688	25757790	1000	-	.	gene_id "MSTRG.133075"; transcript_id "ENST00000510448"; exon_number "3"; gene_name "SEL1L3"; ref_gene_id "ENSG00000091490";
chr4	StringTie	exon	25758941	25759068	1000	-	.	gene_id "MSTRG.133075"; transcript_id "ENST00000510448"; exon_number "4"; gene_name "SEL1L3"; ref_gene_id "ENSG00000091490";
chr4	StringTie	exon	25765326	25765360	1000	-	.	gene_id "MSTRG.133075"; transcript_id "ENST00000510448"; exon_number "5"; gene_name "SEL1L3"; ref_gene_id "ENSG00000091490";
chr4	StringTie	transcript	25847343	25860631	1000	-	.	gene_id "MSTRG.133075"; transcript_id "ENST00000510880"; gene_name "SEL1L3"; ref_gene_id "ENSG00000091490";
chr4	StringTie	exon	25847343	25847864	1000	-	.	gene_id "MSTRG.133075"; transcript_id "ENST00000510880"; exon_number "1"; gene_name "SEL1L3"; ref_gene_id "ENSG00000091490";
chr4	StringTie	exon	25860601	25860631	1000	-	.	gene_id "MSTRG.133075"; transcript_id "ENST00000510880"; exon_number "2"; gene_name "SEL1L3"; ref_gene_id "ENSG00000091490";
chr4	StringTie	transcript	25720516	25721056	1000	-	.	gene_id "MSTRG.133075"; transcript_id "ENST00000510977"; gene_name "MTCO3P44"; ref_gene_id "ENSG00000248654";
chr4	StringTie	exon	25720516	25721056	1000	-	.	gene_id "MSTRG.133075"; transcript_id "ENST00000510977"; exon_number "1"; gene_name "MTCO3P44"; ref_gene_id "ENSG00000248654";
chr4	StringTie	transcript	25748064	25757852	1000	-	.	gene_id "MSTRG.133075"; transcript_id "ENST00000512286"; gene_name "SEL1L3"; ref_gene_id "ENSG00000091490";
chr4	StringTie	exon	25748064	25748564	1000	-	.	gene_id "MSTRG.133075"; transcript_id "ENST00000512286"; exon_number "1"; gene_name "SEL1L3"; ref_gene_id "ENSG00000091490";
chr4	StringTie	exon	25757534	25757606	1000	-	.	gene_id "MSTRG.133075"; transcript_id "ENST00000512286"; exon_number "2"; gene_name "SEL1L3"; ref_gene_id "ENSG00000091490";
chr4	StringTie	exon	25757688	25757852	1000	-	.	gene_id "MSTRG.133075"; transcript_id "ENST00000512286"; exon_number "3"; gene_name "SEL1L3"; ref_gene_id "ENSG00000091490";
chr4	StringTie	transcript	25720099	25720431	1000	-	.	gene_id "MSTRG.133075"; transcript_id "ENST00000512798"; gene_name "MTND3P5"; ref_gene_id "ENSG00000251353";
chr4	StringTie	exon	25720099	25720431	1000	-	.	gene_id "MSTRG.133075"; transcript_id "ENST00000512798"; exon_number "1"; gene_name "MTND3P5"; ref_gene_id "ENSG00000251353";
chr4	StringTie	transcript	25833063	25862988	1000	-	.	gene_id "MSTRG.133075"; transcript_id "ENST00000513364"; gene_name "SEL1L3"; ref_gene_id "ENSG00000091490";
chr4	StringTie	exon	25833063	25833110	1000	-	.	gene_id "MSTRG.133075"; transcript_id "ENST00000513364"; exon_number "1"; gene_name "SEL1L3"; ref_gene_id "ENSG00000091490";
chr4	StringTie	exon	25833448	25833569	1000	-	.	gene_id "MSTRG.133075"; transcript_id "ENST00000513364"; exon_number "2"; gene_name "SEL1L3"; ref_gene_id "ENSG00000091490";
chr4	StringTie	exon	25835197	25835323	1000	-	.	gene_id "MSTRG.133075"; transcript_id "ENST00000513364"; exon_number "3"; gene_name "SEL1L3"; ref_gene_id "ENSG00000091490";
chr4	StringTie	exon	25862675	25862988	1000	-	.	gene_id "MSTRG.133075"; transcript_id "ENST00000513364"; exon_number "4"; gene_name "SEL1L3"; ref_gene_id "ENSG00000091490";
chr4	StringTie	transcript	25747434	25759977	1000	-	.	gene_id "MSTRG.133075"; transcript_id "ENST00000513416"; gene_name "SEL1L3"; ref_gene_id "ENSG00000091490";
chr4	StringTie	exon	25747434	25748564	1000	-	.	gene_id "MSTRG.133075"; transcript_id "ENST00000513416"; exon_number "1"; gene_name "SEL1L3"; ref_gene_id "ENSG00000091490";
chr4	StringTie	exon	25757534	25757606	1000	-	.	gene_id "MSTRG.133075"; transcript_id "ENST00000513416"; exon_number "2"; gene_name "SEL1L3"; ref_gene_id "ENSG00000091490";
chr4	StringTie	exon	25757688	25757790	1000	-	.	gene_id "MSTRG.133075"; transcript_id "ENST00000513416"; exon_number "3"; gene_name "SEL1L3"; ref_gene_id "ENSG00000091490";
chr4	StringTie	exon	25758941	25759977	1000	-	.	gene_id "MSTRG.133075"; transcript_id "ENST00000513416"; exon_number "4"; gene_name "SEL1L3"; ref_gene_id "ENSG00000091490";
chr4	StringTie	transcript	25847382	25863742	1000	-	.	gene_id "MSTRG.133075"; transcript_id "ENST00000513691"; gene_name "SEL1L3"; ref_gene_id "ENSG00000091490";
chr4	StringTie	exon	25847382	25847864	1000	-	.	gene_id "MSTRG.133075"; transcript_id "ENST00000513691"; exon_number "1"; gene_name "SEL1L3"; ref_gene_id "ENSG00000091490";
chr4	StringTie	exon	25863621	25863742	1000	-	.	gene_id "MSTRG.133075"; transcript_id "ENST00000513691"; exon_number "2"; gene_name "SEL1L3"; ref_gene_id "ENSG00000091490";
chr4	StringTie	transcript	25777616	25779203	1000	-	.	gene_id "MSTRG.133075"; transcript_id "ENST00000514321"; gene_name "SEL1L3"; ref_gene_id "ENSG00000091490";
chr4	StringTie	exon	25777616	25777891	1000	-	.	gene_id "MSTRG.133075"; transcript_id "ENST00000514321"; exon_number "1"; gene_name "SEL1L3"; ref_gene_id "ENSG00000091490";
chr4	StringTie	exon	25779076	25779203	1000	-	.	gene_id "MSTRG.133075"; transcript_id "ENST00000514321"; exon_number "2"; gene_name "SEL1L3"; ref_gene_id "ENSG00000091490";
chr4	StringTie	transcript	25847461	25863760	1000	-	.	gene_id "MSTRG.133075"; transcript_id "ENST00000514872"; gene_name "SEL1L3"; ref_gene_id "ENSG00000091490";
chr4	StringTie	exon	25847461	25847864	1000	-	.	gene_id "MSTRG.133075"; transcript_id "ENST00000514872"; exon_number "1"; gene_name "SEL1L3"; ref_gene_id "ENSG00000091490";
chr4	StringTie	exon	25863607	25863760	1000	-	.	gene_id "MSTRG.133075"; transcript_id "ENST00000514872"; exon_number "2"; gene_name "SEL1L3"; ref_gene_id "ENSG00000091490";
chr4	StringTie	transcript	25696344	25723335	1000	-	.	gene_id "MSTRG.133075"; transcript_id "MSTRG.133075.1";
chr4	StringTie	exon	25696344	25699098	1000	-	.	gene_id "MSTRG.133075"; transcript_id "MSTRG.133075.1"; exon_number "1";
chr4	StringTie	exon	25721825	25721981	1000	-	.	gene_id "MSTRG.133075"; transcript_id "MSTRG.133075.1"; exon_number "2";
chr4	StringTie	exon	25723313	25723335	1000	-	.	gene_id "MSTRG.133075"; transcript_id "MSTRG.133075.1"; exon_number "3";
chr4	StringTie	transcript	25713964	25729406	1000	-	.	gene_id "MSTRG.133075"; transcript_id "MSTRG.133075.10";
chr4	StringTie	exon	25713964	25714866	1000	-	.	gene_id "MSTRG.133075"; transcript_id "MSTRG.133075.10"; exon_number "1";
chr4	StringTie	exon	25721825	25721981	1000	-	.	gene_id "MSTRG.133075"; transcript_id "MSTRG.133075.10"; exon_number "2";
chr4	StringTie	exon	25729361	25729406	1000	-	.	gene_id "MSTRG.133075"; transcript_id "MSTRG.133075.10"; exon_number "3";
chr4	StringTie	transcript	25747433	25862761	1000	-	.	gene_id "MSTRG.133075"; transcript_id "MSTRG.133075.100";
chr4	StringTie	exon	25747433	25748564	1000	-	.	gene_id "MSTRG.133075"; transcript_id "MSTRG.133075.100"; exon_number "1";
chr4	StringTie	exon	25757534	25757606	1000	-	.	gene_id "MSTRG.133075"; transcript_id "MSTRG.133075.100"; exon_number "2";
chr4	StringTie	exon	25757688	25757790	1000	-	.	gene_id "MSTRG.133075"; transcript_id "MSTRG.133075.100"; exon_number "3";
chr4	StringTie	exon	25758941	25759068	1000	-	.	gene_id "MSTRG.133075"; transcript_id "MSTRG.133075.100"; exon_number "4";
chr4	StringTie	exon	25765326	25765435	1000	-	.	gene_id "MSTRG.133075"; transcript_id "MSTRG.133075.100"; exon_number "5";
chr4	StringTie	exon	25767525	25767609	1000	-	.	gene_id "MSTRG.133075"; transcript_id "MSTRG.133075.100"; exon_number "6";
chr4	StringTie	exon	25767740	25767830	1000	-	.	gene_id "MSTRG.133075"; transcript_id "MSTRG.133075.100"; exon_number "7";
chr4	StringTie	exon	25776277	25776360	1000	-	.	gene_id "MSTRG.133075"; transcript_id "MSTRG.133075.100"; exon_number "8";
chr4	StringTie	exon	25779076	25779203	1000	-	.	gene_id "MSTRG.133075"; transcript_id "MSTRG.133075.100"; exon_number "9";
chr4	StringTie	exon	25782242	25782418	1000	-	.	gene_id "MSTRG.133075"; transcript_id "MSTRG.133075.100"; exon_number "10";
chr4	StringTie	exon	25784228	25784290	1000	-	.	gene_id "MSTRG.133075"; transcript_id "MSTRG.133075.100"; exon_number "11";
chr4	StringTie	exon	25788224	25788364	1000	-	.	gene_id "MSTRG.133075"; transcript_id "MSTRG.133075.100"; exon_number "12";
chr4	StringTie	exon	25790455	25790554	1000	-	.	gene_id "MSTRG.133075"; transcript_id "MSTRG.133075.100"; exon_number "13";
chr4	StringTie	exon	25802283	25802462	1000	-	.	gene_id "MSTRG.133075"; transcript_id "MSTRG.133075.100"; exon_number "14";
chr4	StringTie	exon	25804541	25804752	1000	-	.	gene_id "MSTRG.133075"; transcript_id "MSTRG.133075.100"; exon_number "15";
chr4	StringTie	exon	25818138	25818278	1000	-	.	gene_id "MSTRG.133075"; transcript_id "MSTRG.133075.100"; exon_number "16";
chr4	StringTie	exon	25819808	25820631	1000	-	.	gene_id "MSTRG.133075"; transcript_id "MSTRG.133075.100"; exon_number "17";
chr4	StringTie	exon	25821996	25822128	1000	-	.	gene_id "MSTRG.133075"; transcript_id "MSTRG.133075.100"; exon_number "18";
chr4	StringTie	exon	25830098	25830156	1000	-	.	gene_id "MSTRG.133075"; transcript_id "MSTRG.133075.100"; exon_number "19";
chr4	StringTie	exon	25832995	25833110	1000	-	.	gene_id "MSTRG.133075"; transcript_id "MSTRG.133075.100"; exon_number "20";
chr4	StringTie	exon	25833448	25833569	1000	-	.	gene_id "MSTRG.133075"; transcript_id "MSTRG.133075.100"; exon_number "21";
chr4	StringTie	exon	25835197	25835323	1000	-	.	gene_id "MSTRG.133075"; transcript_id "MSTRG.133075.100"; exon_number "22";
chr4	StringTie	exon	25847294	25847864	1000	-	.	gene_id "MSTRG.133075"; transcript_id "MSTRG.133075.100"; exon_number "23";
chr4	StringTie	exon	25862675	25862761	1000	-	.	gene_id "MSTRG.133075"; transcript_id "MSTRG.133075.100"; exon_number "24";
chr4	StringTie	transcript	25747433	25862900	1000	-	.	gene_id "MSTRG.133075"; transcript_id "MSTRG.133075.101";
chr4	StringTie	exon	25747433	25748564	1000	-	.	gene_id "MSTRG.133075"; transcript_id "MSTRG.133075.101"; exon_number "1";
chr4	StringTie	exon	25757534	25757606	1000	-	.	gene_id "MSTRG.133075"; transcript_id "MSTRG.133075.101"; exon_number "2";
chr4	StringTie	exon	25757688	25757790	1000	-	.	gene_id "MSTRG.133075"; transcript_id "MSTRG.133075.101"; exon_number "3";
chr4	StringTie	exon	25758941	25759068	1000	-	.	gene_id "MSTRG.133075"; transcript_id "MSTRG.133075.101"; exon_number "4";
chr4	StringTie	exon	25765326	25765435	1000	-	.	gene_id "MSTRG.133075"; transcript_id "MSTRG.133075.101"; exon_number "5";
chr4	StringTie	exon	25767525	25767609	1000	-	.	gene_id "MSTRG.133075"; transcript_id "MSTRG.133075.101"; exon_number "6";
chr4	StringTie	exon	25767740	25767830	1000	-	.	gene_id "MSTRG.133075"; transcript_id "MSTRG.133075.101"; exon_number "7";
chr4	StringTie	exon	25776277	25776360	1000	-	.	gene_id "MSTRG.133075"; transcript_id "MSTRG.133075.101"; exon_number "8";
chr4	StringTie	exon	25779076	25779203	1000	-	.	gene_id "MSTRG.133075"; transcript_id "MSTRG.133075.101"; exon_number "9";
chr4	StringTie	exon	25782242	25782418	1000	-	.	gene_id "MSTRG.133075"; transcript_id "MSTRG.133075.101"; exon_number "10";
chr4	StringTie	exon	25784228	25784290	1000	-	.	gene_id "MSTRG.133075"; transcript_id "MSTRG.133075.101"; exon_number "11";
chr4	StringTie	exon	25788224	25788364	1000	-	.	gene_id "MSTRG.133075"; transcript_id "MSTRG.133075.101"; exon_number "12";
chr4	StringTie	exon	25790455	25790574	1000	-	.	gene_id "MSTRG.133075"; transcript_id "MSTRG.133075.101"; exon_number "13";
chr4	StringTie	exon	25802283	25802462	1000	-	.	gene_id "MSTRG.133075"; transcript_id "MSTRG.133075.101"; exon_number "14";
chr4	StringTie	exon	25804541	25804752	1000	-	.	gene_id "MSTRG.133075"; transcript_id "MSTRG.133075.101"; exon_number "15";
chr4	StringTie	exon	25818138	25818278	1000	-	.	gene_id "MSTRG.133075"; transcript_id "MSTRG.133075.101"; exon_number "16";
chr4	StringTie	exon	25819808	25819940	1000	-	.	gene_id "MSTRG.133075"; transcript_id "MSTRG.133075.101"; exon_number "17";
chr4	StringTie	exon	25821996	25822128	1000	-	.	gene_id "MSTRG.133075"; transcript_id "MSTRG.133075.101"; exon_number "18";
chr4	StringTie	exon	25830098	25830156	1000	-	.	gene_id "MSTRG.133075"; transcript_id "MSTRG.133075.101"; exon_number "19";
chr4	StringTie	exon	25832995	25833110	1000	-	.	gene_id "MSTRG.133075"; transcript_id "MSTRG.133075.101"; exon_number "20";
chr4	StringTie	exon	25833448	25833569	1000	-	.	gene_id "MSTRG.133075"; transcript_id "MSTRG.133075.101"; exon_number "21";
chr4	StringTie	exon	25835197	25835323	1000	-	.	gene_id "MSTRG.133075"; transcript_id "MSTRG.133075.101"; exon_number "22";
chr4	StringTie	exon	25847294	25847864	1000	-	.	gene_id "MSTRG.133075"; transcript_id "MSTRG.133075.101"; exon_number "23";
chr4	StringTie	exon	25862873	25862900	1000	-	.	gene_id "MSTRG.133075"; transcript_id "MSTRG.133075.101"; exon_number "24";
chr4	StringTie	transcript	25747497	25850983	1000	-	.	gene_id "MSTRG.133075"; transcript_id "MSTRG.133075.104";
chr4	StringTie	exon	25747497	25748564	1000	-	.	gene_id "MSTRG.133075"; transcript_id "MSTRG.133075.104"; exon_number "1";
chr4	StringTie	exon	25757534	25757606	1000	-	.	gene_id "MSTRG.133075"; transcript_id "MSTRG.133075.104"; exon_number "2";
chr4	StringTie	exon	25757688	25757790	1000	-	.	gene_id "MSTRG.133075"; transcript_id "MSTRG.133075.104"; exon_number "3";
chr4	StringTie	exon	25758941	25759068	1000	-	.	gene_id "MSTRG.133075"; transcript_id "MSTRG.133075.104"; exon_number "4";
chr4	StringTie	exon	25765326	25765435	1000	-	.	gene_id "MSTRG.133075"; transcript_id "MSTRG.133075.104"; exon_number "5";
chr4	StringTie	exon	25767525	25767609	1000	-	.	gene_id "MSTRG.133075"; transcript_id "MSTRG.133075.104"; exon_number "6";
chr4	StringTie	exon	25767740	25767830	1000	-	.	gene_id "MSTRG.133075"; transcript_id "MSTRG.133075.104"; exon_number "7";
chr4	StringTie	exon	25776277	25776360	1000	-	.	gene_id "MSTRG.133075"; transcript_id "MSTRG.133075.104"; exon_number "8";
chr4	StringTie	exon	25779076	25779203	1000	-	.	gene_id "MSTRG.133075"; transcript_id "MSTRG.133075.104"; exon_number "9";
chr4	StringTie	exon	25782242	25782418	1000	-	.	gene_id "MSTRG.133075"; transcript_id "MSTRG.133075.104"; exon_number "10";
chr4	StringTie	exon	25784228	25784290	1000	-	.	gene_id "MSTRG.133075"; transcript_id "MSTRG.133075.104"; exon_number "11";
chr4	StringTie	exon	25788224	25788364	1000	-	.	gene_id "MSTRG.133075"; transcript_id "MSTRG.133075.104"; exon_number "12";
chr4	StringTie	exon	25790455	25790574	1000	-	.	gene_id "MSTRG.133075"; transcript_id "MSTRG.133075.104"; exon_number "13";
chr4	StringTie	exon	25802283	25802462	1000	-	.	gene_id "MSTRG.133075"; transcript_id "MSTRG.133075.104"; exon_number "14";
chr4	StringTie	exon	25804541	25804752	1000	-	.	gene_id "MSTRG.133075"; transcript_id "MSTRG.133075.104"; exon_number "15";
chr4	StringTie	exon	25818138	25818278	1000	-	.	gene_id "MSTRG.133075"; transcript_id "MSTRG.133075.104"; exon_number "16";
chr4	StringTie	exon	25819808	25819940	1000	-	.	gene_id "MSTRG.133075"; transcript_id "MSTRG.133075.104"; exon_number "17";
chr4	StringTie	exon	25821996	25822128	1000	-	.	gene_id "MSTRG.133075"; transcript_id "MSTRG.133075.104"; exon_number "18";
chr4	StringTie	exon	25830098	25830156	1000	-	.	gene_id "MSTRG.133075"; transcript_id "MSTRG.133075.104"; exon_number "19";
chr4	StringTie	exon	25832995	25833110	1000	-	.	gene_id "MSTRG.133075"; transcript_id "MSTRG.133075.104"; exon_number "20";
chr4	StringTie	exon	25833448	25833569	1000	-	.	gene_id "MSTRG.133075"; transcript_id "MSTRG.133075.104"; exon_number "21";
chr4	StringTie	exon	25835197	25835323	1000	-	.	gene_id "MSTRG.133075"; transcript_id "MSTRG.133075.104"; exon_number "22";
chr4	StringTie	exon	25847294	25847864	1000	-	.	gene_id "MSTRG.133075"; transcript_id "MSTRG.133075.104"; exon_number "23";
chr4	StringTie	exon	25850884	25850983	1000	-	.	gene_id "MSTRG.133075"; transcript_id "MSTRG.133075.104"; exon_number "24";
chr4	StringTie	transcript	25748266	25870340	1000	-	.	gene_id "MSTRG.133075"; transcript_id "MSTRG.133075.106";
chr4	StringTie	exon	25748266	25748564	1000	-	.	gene_id "MSTRG.133075"; transcript_id "MSTRG.133075.106"; exon_number "1";
chr4	StringTie	exon	25757534	25757606	1000	-	.	gene_id "MSTRG.133075"; transcript_id "MSTRG.133075.106"; exon_number "2";
chr4	StringTie	exon	25757688	25757790	1000	-	.	gene_id "MSTRG.133075"; transcript_id "MSTRG.133075.106"; exon_number "3";
chr4	StringTie	exon	25758941	25759068	1000	-	.	gene_id "MSTRG.133075"; transcript_id "MSTRG.133075.106"; exon_number "4";
chr4	StringTie	exon	25765326	25765435	1000	-	.	gene_id "MSTRG.133075"; transcript_id "MSTRG.133075.106"; exon_number "5";
chr4	StringTie	exon	25767525	25767609	1000	-	.	gene_id "MSTRG.133075"; transcript_id "MSTRG.133075.106"; exon_number "6";
chr4	StringTie	exon	25767740	25767830	1000	-	.	gene_id "MSTRG.133075"; transcript_id "MSTRG.133075.106"; exon_number "7";
chr4	StringTie	exon	25776277	25776360	1000	-	.	gene_id "MSTRG.133075"; transcript_id "MSTRG.133075.106"; exon_number "8";
chr4	StringTie	exon	25779076	25779203	1000	-	.	gene_id "MSTRG.133075"; transcript_id "MSTRG.133075.106"; exon_number "9";
chr4	StringTie	exon	25782242	25782418	1000	-	.	gene_id "MSTRG.133075"; transcript_id "MSTRG.133075.106"; exon_number "10";
chr4	StringTie	exon	25784228	25784290	1000	-	.	gene_id "MSTRG.133075"; transcript_id "MSTRG.133075.106"; exon_number "11";
chr4	StringTie	exon	25788224	25788364	1000	-	.	gene_id "MSTRG.133075"; transcript_id "MSTRG.133075.106"; exon_number "12";
chr4	StringTie	exon	25790455	25790574	1000	-	.	gene_id "MSTRG.133075"; transcript_id "MSTRG.133075.106"; exon_number "13";
chr4	StringTie	exon	25802283	25802462	1000	-	.	gene_id "MSTRG.133075"; transcript_id "MSTRG.133075.106"; exon_number "14";
chr4	StringTie	exon	25804541	25804752	1000	-	.	gene_id "MSTRG.133075"; transcript_id "MSTRG.133075.106"; exon_number "15";
chr4	StringTie	exon	25818138	25818278	1000	-	.	gene_id "MSTRG.133075"; transcript_id "MSTRG.133075.106"; exon_number "16";
chr4	StringTie	exon	25819808	25819940	1000	-	.	gene_id "MSTRG.133075"; transcript_id "MSTRG.133075.106"; exon_number "17";
chr4	StringTie	exon	25821996	25822128	1000	-	.	gene_id "MSTRG.133075"; transcript_id "MSTRG.133075.106"; exon_number "18";
chr4	StringTie	exon	25830098	25830156	1000	-	.	gene_id "MSTRG.133075"; transcript_id "MSTRG.133075.106"; exon_number "19";
chr4	StringTie	exon	25832995	25833110	1000	-	.	gene_id "MSTRG.133075"; transcript_id "MSTRG.133075.106"; exon_number "20";
chr4	StringTie	exon	25833448	25833569	1000	-	.	gene_id "MSTRG.133075"; transcript_id "MSTRG.133075.106"; exon_number "21";
chr4	StringTie	exon	25835197	25835323	1000	-	.	gene_id "MSTRG.133075"; transcript_id "MSTRG.133075.106"; exon_number "22";
chr4	StringTie	exon	25847294	25847864	1000	-	.	gene_id "MSTRG.133075"; transcript_id "MSTRG.133075.106"; exon_number "23";
chr4	StringTie	exon	25863434	25865406	1000	-	.	gene_id "MSTRG.133075"; transcript_id "MSTRG.133075.106"; exon_number "24";
chr4	StringTie	exon	25869315	25869769	1000	-	.	gene_id "MSTRG.133075"; transcript_id "MSTRG.133075.106"; exon_number "25";
chr4	StringTie	exon	25869986	25870340	1000	-	.	gene_id "MSTRG.133075"; transcript_id "MSTRG.133075.106"; exon_number "26";
chr4	StringTie	transcript	25753374	25790578	1000	-	.	gene_id "MSTRG.133075"; transcript_id "MSTRG.133075.108";
chr4	StringTie	exon	25753374	25756908	1000	-	.	gene_id "MSTRG.133075"; transcript_id "MSTRG.133075.108"; exon_number "1";
chr4	StringTie	exon	25757534	25759068	1000	-	.	gene_id "MSTRG.133075"; transcript_id "MSTRG.133075.108"; exon_number "2";
chr4	StringTie	exon	25765326	25765435	1000	-	.	gene_id "MSTRG.133075"; transcript_id "MSTRG.133075.108"; exon_number "3";
chr4	StringTie	exon	25767525	25767609	1000	-	.	gene_id "MSTRG.133075"; transcript_id "MSTRG.133075.108"; exon_number "4";
chr4	StringTie	exon	25767740	25767830	1000	-	.	gene_id "MSTRG.133075"; transcript_id "MSTRG.133075.108"; exon_number "5";
chr4	StringTie	exon	25776277	25776360	1000	-	.	gene_id "MSTRG.133075"; transcript_id "MSTRG.133075.108"; exon_number "6";
chr4	StringTie	exon	25779076	25779203	1000	-	.	gene_id "MSTRG.133075"; transcript_id "MSTRG.133075.108"; exon_number "7";
chr4	StringTie	exon	25782242	25782418	1000	-	.	gene_id "MSTRG.133075"; transcript_id "MSTRG.133075.108"; exon_number "8";
chr4	StringTie	exon	25784228	25784290	1000	-	.	gene_id "MSTRG.133075"; transcript_id "MSTRG.133075.108"; exon_number "9";
chr4	StringTie	exon	25787741	25787806	1000	-	.	gene_id "MSTRG.133075"; transcript_id "MSTRG.133075.108"; exon_number "10";
chr4	StringTie	exon	25788224	25788364	1000	-	.	gene_id "MSTRG.133075"; transcript_id "MSTRG.133075.108"; exon_number "11";
chr4	StringTie	exon	25790455	25790578	1000	-	.	gene_id "MSTRG.133075"; transcript_id "MSTRG.133075.108"; exon_number "12";
chr4	StringTie	transcript	25754015	25819962	1000	-	.	gene_id "MSTRG.133075"; transcript_id "MSTRG.133075.109";
chr4	StringTie	exon	25754015	25756127	1000	-	.	gene_id "MSTRG.133075"; transcript_id "MSTRG.133075.109"; exon_number "1";
chr4	StringTie	exon	25757534	25757606	1000	-	.	gene_id "MSTRG.133075"; transcript_id "MSTRG.133075.109"; exon_number "2";
chr4	StringTie	exon	25757688	25759068	1000	-	.	gene_id "MSTRG.133075"; transcript_id "MSTRG.133075.109"; exon_number "3";
chr4	StringTie	exon	25765326	25765435	1000	-	.	gene_id "MSTRG.133075"; transcript_id "MSTRG.133075.109"; exon_number "4";
chr4	StringTie	exon	25767525	25767609	1000	-	.	gene_id "MSTRG.133075"; transcript_id "MSTRG.133075.109"; exon_number "5";
chr4	StringTie	exon	25776277	25776360	1000	-	.	gene_id "MSTRG.133075"; transcript_id "MSTRG.133075.109"; exon_number "6";
chr4	StringTie	exon	25779076	25779203	1000	-	.	gene_id "MSTRG.133075"; transcript_id "MSTRG.133075.109"; exon_number "7";
chr4	StringTie	exon	25782242	25782418	1000	-	.	gene_id "MSTRG.133075"; transcript_id "MSTRG.133075.109"; exon_number "8";
chr4	StringTie	exon	25784228	25784290	1000	-	.	gene_id "MSTRG.133075"; transcript_id "MSTRG.133075.109"; exon_number "9";
chr4	StringTie	exon	25788224	25788364	1000	-	.	gene_id "MSTRG.133075"; transcript_id "MSTRG.133075.109"; exon_number "10";
chr4	StringTie	exon	25790455	25790554	1000	-	.	gene_id "MSTRG.133075"; transcript_id "MSTRG.133075.109"; exon_number "11";
chr4	StringTie	exon	25802283	25802462	1000	-	.	gene_id "MSTRG.133075"; transcript_id "MSTRG.133075.109"; exon_number "12";
chr4	StringTie	exon	25804541	25804752	1000	-	.	gene_id "MSTRG.133075"; transcript_id "MSTRG.133075.109"; exon_number "13";
chr4	StringTie	exon	25818138	25818278	1000	-	.	gene_id "MSTRG.133075"; transcript_id "MSTRG.133075.109"; exon_number "14";
chr4	StringTie	exon	25819808	25819962	1000	-	.	gene_id "MSTRG.133075"; transcript_id "MSTRG.133075.109"; exon_number "15";
chr4	StringTie	transcript	25714581	25765432	1000	-	.	gene_id "MSTRG.133075"; transcript_id "MSTRG.133075.11";
chr4	StringTie	exon	25714581	25714866	1000	-	.	gene_id "MSTRG.133075"; transcript_id "MSTRG.133075.11"; exon_number "1";
chr4	StringTie	exon	25721825	25721981	1000	-	.	gene_id "MSTRG.133075"; transcript_id "MSTRG.133075.11"; exon_number "2";
chr4	StringTie	exon	25757534	25757606	1000	-	.	gene_id "MSTRG.133075"; transcript_id "MSTRG.133075.11"; exon_number "3";
chr4	StringTie	exon	25757688	25757790	1000	-	.	gene_id "MSTRG.133075"; transcript_id "MSTRG.133075.11"; exon_number "4";
chr4	StringTie	exon	25758941	25759068	1000	-	.	gene_id "MSTRG.133075"; transcript_id "MSTRG.133075.11"; exon_number "5";
chr4	StringTie	exon	25765326	25765432	1000	-	.	gene_id "MSTRG.133075"; transcript_id "MSTRG.133075.11"; exon_number "6";
chr4	StringTie	transcript	25755791	25790577	1000	-	.	gene_id "MSTRG.133075"; transcript_id "MSTRG.133075.110";
chr4	StringTie	exon	25755791	25756127	1000	-	.	gene_id "MSTRG.133075"; transcript_id "MSTRG.133075.110"; exon_number "1";
chr4	StringTie	exon	25757534	25757606	1000	-	.	gene_id "MSTRG.133075"; transcript_id "MSTRG.133075.110"; exon_number "2";
chr4	StringTie	exon	25757688	25757790	1000	-	.	gene_id "MSTRG.133075"; transcript_id "MSTRG.133075.110"; exon_number "3";
chr4	StringTie	exon	25758941	25759068	1000	-	.	gene_id "MSTRG.133075"; transcript_id "MSTRG.133075.110"; exon_number "4";
chr4	StringTie	exon	25765326	25765435	1000	-	.	gene_id "MSTRG.133075"; transcript_id "MSTRG.133075.110"; exon_number "5";
chr4	StringTie	exon	25767525	25767609	1000	-	.	gene_id "MSTRG.133075"; transcript_id "MSTRG.133075.110"; exon_number "6";
chr4	StringTie	exon	25767740	25767830	1000	-	.	gene_id "MSTRG.133075"; transcript_id "MSTRG.133075.110"; exon_number "7";
chr4	StringTie	exon	25776277	25776360	1000	-	.	gene_id "MSTRG.133075"; transcript_id "MSTRG.133075.110"; exon_number "8";
chr4	StringTie	exon	25779076	25779203	1000	-	.	gene_id "MSTRG.133075"; transcript_id "MSTRG.133075.110"; exon_number "9";
chr4	StringTie	exon	25782242	25782418	1000	-	.	gene_id "MSTRG.133075"; transcript_id "MSTRG.133075.110"; exon_number "10";
chr4	StringTie	exon	25784228	25784290	1000	-	.	gene_id "MSTRG.133075"; transcript_id "MSTRG.133075.110"; exon_number "11";
chr4	StringTie	exon	25788224	25788364	1000	-	.	gene_id "MSTRG.133075"; transcript_id "MSTRG.133075.110"; exon_number "12";
chr4	StringTie	exon	25790455	25790577	1000	-	.	gene_id "MSTRG.133075"; transcript_id "MSTRG.133075.110"; exon_number "13";
chr4	StringTie	transcript	25755801	25833111	1000	-	.	gene_id "MSTRG.133075"; transcript_id "MSTRG.133075.111";
chr4	StringTie	exon	25755801	25756127	1000	-	.	gene_id "MSTRG.133075"; transcript_id "MSTRG.133075.111"; exon_number "1";
chr4	StringTie	exon	25757534	25757606	1000	-	.	gene_id "MSTRG.133075"; transcript_id "MSTRG.133075.111"; exon_number "2";
chr4	StringTie	exon	25758941	25759068	1000	-	.	gene_id "MSTRG.133075"; transcript_id "MSTRG.133075.111"; exon_number "3";
chr4	StringTie	exon	25765326	25765435	1000	-	.	gene_id "MSTRG.133075"; transcript_id "MSTRG.133075.111"; exon_number "4";
chr4	StringTie	exon	25767525	25767609	1000	-	.	gene_id "MSTRG.133075"; transcript_id "MSTRG.133075.111"; exon_number "5";
chr4	StringTie	exon	25767740	25767830	1000	-	.	gene_id "MSTRG.133075"; transcript_id "MSTRG.133075.111"; exon_number "6";
chr4	StringTie	exon	25776277	25776360	1000	-	.	gene_id "MSTRG.133075"; transcript_id "MSTRG.133075.111"; exon_number "7";
chr4	StringTie	exon	25779076	25779203	1000	-	.	gene_id "MSTRG.133075"; transcript_id "MSTRG.133075.111"; exon_number "8";
chr4	StringTie	exon	25782242	25782418	1000	-	.	gene_id "MSTRG.133075"; transcript_id "MSTRG.133075.111"; exon_number "9";
chr4	StringTie	exon	25784228	25784290	1000	-	.	gene_id "MSTRG.133075"; transcript_id "MSTRG.133075.111"; exon_number "10";
chr4	StringTie	exon	25788224	25788364	1000	-	.	gene_id "MSTRG.133075"; transcript_id "MSTRG.133075.111"; exon_number "11";
chr4	StringTie	exon	25790455	25790574	1000	-	.	gene_id "MSTRG.133075"; transcript_id "MSTRG.133075.111"; exon_number "12";
chr4	StringTie	exon	25802283	25802462	1000	-	.	gene_id "MSTRG.133075"; transcript_id "MSTRG.133075.111"; exon_number "13";
chr4	StringTie	exon	25804541	25804622	1000	-	.	gene_id "MSTRG.133075"; transcript_id "MSTRG.133075.111"; exon_number "14";
chr4	StringTie	exon	25818166	25818278	1000	-	.	gene_id "MSTRG.133075"; transcript_id "MSTRG.133075.111"; exon_number "15";
chr4	StringTie	exon	25819808	25819940	1000	-	.	gene_id "MSTRG.133075"; transcript_id "MSTRG.133075.111"; exon_number "16";
chr4	StringTie	exon	25821996	25822128	1000	-	.	gene_id "MSTRG.133075"; transcript_id "MSTRG.133075.111"; exon_number "17";
chr4	StringTie	exon	25830098	25830156	1000	-	.	gene_id "MSTRG.133075"; transcript_id "MSTRG.133075.111"; exon_number "18";
chr4	StringTie	exon	25832995	25833111	1000	-	.	gene_id "MSTRG.133075"; transcript_id "MSTRG.133075.111"; exon_number "19";
chr4	StringTie	transcript	25757534	25862787	1000	-	.	gene_id "MSTRG.133075"; transcript_id "MSTRG.133075.113";
chr4	StringTie	exon	25757534	25757606	1000	-	.	gene_id "MSTRG.133075"; transcript_id "MSTRG.133075.113"; exon_number "1";
chr4	StringTie	exon	25758941	25759068	1000	-	.	gene_id "MSTRG.133075"; transcript_id "MSTRG.133075.113"; exon_number "2";
chr4	StringTie	exon	25765326	25765435	1000	-	.	gene_id "MSTRG.133075"; transcript_id "MSTRG.133075.113"; exon_number "3";
chr4	StringTie	exon	25767525	25767609	1000	-	.	gene_id "MSTRG.133075"; transcript_id "MSTRG.133075.113"; exon_number "4";
chr4	StringTie	exon	25767740	25767830	1000	-	.	gene_id "MSTRG.133075"; transcript_id "MSTRG.133075.113"; exon_number "5";
chr4	StringTie	exon	25776277	25776360	1000	-	.	gene_id "MSTRG.133075"; transcript_id "MSTRG.133075.113"; exon_number "6";
chr4	StringTie	exon	25779076	25779203	1000	-	.	gene_id "MSTRG.133075"; transcript_id "MSTRG.133075.113"; exon_number "7";
chr4	StringTie	exon	25782242	25782418	1000	-	.	gene_id "MSTRG.133075"; transcript_id "MSTRG.133075.113"; exon_number "8";
chr4	StringTie	exon	25784228	25784290	1000	-	.	gene_id "MSTRG.133075"; transcript_id "MSTRG.133075.113"; exon_number "9";
chr4	StringTie	exon	25788224	25788364	1000	-	.	gene_id "MSTRG.133075"; transcript_id "MSTRG.133075.113"; exon_number "10";
chr4	StringTie	exon	25790455	25790554	1000	-	.	gene_id "MSTRG.133075"; transcript_id "MSTRG.133075.113"; exon_number "11";
chr4	StringTie	exon	25802283	25802462	1000	-	.	gene_id "MSTRG.133075"; transcript_id "MSTRG.133075.113"; exon_number "12";
chr4	StringTie	exon	25804541	25804752	1000	-	.	gene_id "MSTRG.133075"; transcript_id "MSTRG.133075.113"; exon_number "13";
chr4	StringTie	exon	25818105	25818278	1000	-	.	gene_id "MSTRG.133075"; transcript_id "MSTRG.133075.113"; exon_number "14";
chr4	StringTie	exon	25819808	25819940	1000	-	.	gene_id "MSTRG.133075"; transcript_id "MSTRG.133075.113"; exon_number "15";
chr4	StringTie	exon	25821996	25822128	1000	-	.	gene_id "MSTRG.133075"; transcript_id "MSTRG.133075.113"; exon_number "16";
chr4	StringTie	exon	25830098	25830156	1000	-	.	gene_id "MSTRG.133075"; transcript_id "MSTRG.133075.113"; exon_number "17";
chr4	StringTie	exon	25832995	25833110	1000	-	.	gene_id "MSTRG.133075"; transcript_id "MSTRG.133075.113"; exon_number "18";
chr4	StringTie	exon	25833448	25833569	1000	-	.	gene_id "MSTRG.133075"; transcript_id "MSTRG.133075.113"; exon_number "19";
chr4	StringTie	exon	25835197	25835323	1000	-	.	gene_id "MSTRG.133075"; transcript_id "MSTRG.133075.113"; exon_number "20";
chr4	StringTie	exon	25847294	25847864	1000	-	.	gene_id "MSTRG.133075"; transcript_id "MSTRG.133075.113"; exon_number "21";
chr4	StringTie	exon	25862675	25862787	1000	-	.	gene_id "MSTRG.133075"; transcript_id "MSTRG.133075.113"; exon_number "22";
chr4	StringTie	transcript	25786598	25862917	1000	-	.	gene_id "MSTRG.133075"; transcript_id "MSTRG.133075.117";
chr4	StringTie	exon	25786598	25786720	1000	-	.	gene_id "MSTRG.133075"; transcript_id "MSTRG.133075.117"; exon_number "1";
chr4	StringTie	exon	25788224	25788364	1000	-	.	gene_id "MSTRG.133075"; transcript_id "MSTRG.133075.117"; exon_number "2";
chr4	StringTie	exon	25790455	25790574	1000	-	.	gene_id "MSTRG.133075"; transcript_id "MSTRG.133075.117"; exon_number "3";
chr4	StringTie	exon	25802283	25802462	1000	-	.	gene_id "MSTRG.133075"; transcript_id "MSTRG.133075.117"; exon_number "4";
chr4	StringTie	exon	25804541	25804752	1000	-	.	gene_id "MSTRG.133075"; transcript_id "MSTRG.133075.117"; exon_number "5";
chr4	StringTie	exon	25818138	25818278	1000	-	.	gene_id "MSTRG.133075"; transcript_id "MSTRG.133075.117"; exon_number "6";
chr4	StringTie	exon	25819808	25819940	1000	-	.	gene_id "MSTRG.133075"; transcript_id "MSTRG.133075.117"; exon_number "7";
chr4	StringTie	exon	25821996	25822128	1000	-	.	gene_id "MSTRG.133075"; transcript_id "MSTRG.133075.117"; exon_number "8";
chr4	StringTie	exon	25830098	25830156	1000	-	.	gene_id "MSTRG.133075"; transcript_id "MSTRG.133075.117"; exon_number "9";
chr4	StringTie	exon	25832995	25833110	1000	-	.	gene_id "MSTRG.133075"; transcript_id "MSTRG.133075.117"; exon_number "10";
chr4	StringTie	exon	25833448	25833569	1000	-	.	gene_id "MSTRG.133075"; transcript_id "MSTRG.133075.117"; exon_number "11";
chr4	StringTie	exon	25835197	25835323	1000	-	.	gene_id "MSTRG.133075"; transcript_id "MSTRG.133075.117"; exon_number "12";
chr4	StringTie	exon	25847294	25847864	1000	-	.	gene_id "MSTRG.133075"; transcript_id "MSTRG.133075.117"; exon_number "13";
chr4	StringTie	exon	25862675	25862917	1000	-	.	gene_id "MSTRG.133075"; transcript_id "MSTRG.133075.117"; exon_number "14";
chr4	StringTie	transcript	25714598	25819942	1000	-	.	gene_id "MSTRG.133075"; transcript_id "MSTRG.133075.12";
chr4	StringTie	exon	25714598	25714866	1000	-	.	gene_id "MSTRG.133075"; transcript_id "MSTRG.133075.12"; exon_number "1";
chr4	StringTie	exon	25757534	25757606	1000	-	.	gene_id "MSTRG.133075"; transcript_id "MSTRG.133075.12"; exon_number "2";
chr4	StringTie	exon	25757688	25757790	1000	-	.	gene_id "MSTRG.133075"; transcript_id "MSTRG.133075.12"; exon_number "3";
chr4	StringTie	exon	25758941	25759068	1000	-	.	gene_id "MSTRG.133075"; transcript_id "MSTRG.133075.12"; exon_number "4";
chr4	StringTie	exon	25765326	25765435	1000	-	.	gene_id "MSTRG.133075"; transcript_id "MSTRG.133075.12"; exon_number "5";
chr4	StringTie	exon	25767525	25767609	1000	-	.	gene_id "MSTRG.133075"; transcript_id "MSTRG.133075.12"; exon_number "6";
chr4	StringTie	exon	25767740	25767830	1000	-	.	gene_id "MSTRG.133075"; transcript_id "MSTRG.133075.12"; exon_number "7";
chr4	StringTie	exon	25776277	25776360	1000	-	.	gene_id "MSTRG.133075"; transcript_id "MSTRG.133075.12"; exon_number "8";
chr4	StringTie	exon	25779076	25779203	1000	-	.	gene_id "MSTRG.133075"; transcript_id "MSTRG.133075.12"; exon_number "9";
chr4	StringTie	exon	25782242	25782418	1000	-	.	gene_id "MSTRG.133075"; transcript_id "MSTRG.133075.12"; exon_number "10";
chr4	StringTie	exon	25784228	25784290	1000	-	.	gene_id "MSTRG.133075"; transcript_id "MSTRG.133075.12"; exon_number "11";
chr4	StringTie	exon	25788224	25788364	1000	-	.	gene_id "MSTRG.133075"; transcript_id "MSTRG.133075.12"; exon_number "12";
chr4	StringTie	exon	25790455	25790574	1000	-	.	gene_id "MSTRG.133075"; transcript_id "MSTRG.133075.12"; exon_number "13";
chr4	StringTie	exon	25802283	25802462	1000	-	.	gene_id "MSTRG.133075"; transcript_id "MSTRG.133075.12"; exon_number "14";
chr4	StringTie	exon	25804541	25804752	1000	-	.	gene_id "MSTRG.133075"; transcript_id "MSTRG.133075.12"; exon_number "15";
chr4	StringTie	exon	25818138	25818278	1000	-	.	gene_id "MSTRG.133075"; transcript_id "MSTRG.133075.12"; exon_number "16";
chr4	StringTie	exon	25819808	25819942	1000	-	.	gene_id "MSTRG.133075"; transcript_id "MSTRG.133075.12"; exon_number "17";
chr4	StringTie	transcript	25714613	25723329	1000	-	.	gene_id "MSTRG.133075"; transcript_id "MSTRG.133075.13";
chr4	StringTie	exon	25714613	25714866	1000	-	.	gene_id "MSTRG.133075"; transcript_id "MSTRG.133075.13"; exon_number "1";
chr4	StringTie	exon	25723313	25723329	1000	-	.	gene_id "MSTRG.133075"; transcript_id "MSTRG.133075.13"; exon_number "2";
chr4	StringTie	transcript	25714643	25723456	1000	-	.	gene_id "MSTRG.133075"; transcript_id "MSTRG.133075.14";
chr4	StringTie	exon	25714643	25714866	1000	-	.	gene_id "MSTRG.133075"; transcript_id "MSTRG.133075.14"; exon_number "1";
chr4	StringTie	exon	25719051	25719175	1000	-	.	gene_id "MSTRG.133075"; transcript_id "MSTRG.133075.14"; exon_number "2";
chr4	StringTie	exon	25721825	25721981	1000	-	.	gene_id "MSTRG.133075"; transcript_id "MSTRG.133075.14"; exon_number "3";
chr4	StringTie	exon	25723313	25723456	1000	-	.	gene_id "MSTRG.133075"; transcript_id "MSTRG.133075.14"; exon_number "4";
chr4	StringTie	transcript	25717002	25721978	1000	-	.	gene_id "MSTRG.133075"; transcript_id "MSTRG.133075.15";
chr4	StringTie	exon	25717002	25717123	1000	-	.	gene_id "MSTRG.133075"; transcript_id "MSTRG.133075.15"; exon_number "1";
chr4	StringTie	exon	25721825	25721978	1000	-	.	gene_id "MSTRG.133075"; transcript_id "MSTRG.133075.15"; exon_number "2";
chr4	StringTie	transcript	25719003	25730790	1000	-	.	gene_id "MSTRG.133075"; transcript_id "MSTRG.133075.17";
chr4	StringTie	exon	25719003	25719175	1000	-	.	gene_id "MSTRG.133075"; transcript_id "MSTRG.133075.17"; exon_number "1";
chr4	StringTie	exon	25721825	25721981	1000	-	.	gene_id "MSTRG.133075"; transcript_id "MSTRG.133075.17"; exon_number "2";
chr4	StringTie	exon	25729589	25730790	1000	-	.	gene_id "MSTRG.133075"; transcript_id "MSTRG.133075.17"; exon_number "3";
chr4	StringTie	transcript	25706346	25731141	1000	-	.	gene_id "MSTRG.133075"; transcript_id "MSTRG.133075.2";
chr4	StringTie	exon	25706346	25714866	1000	-	.	gene_id "MSTRG.133075"; transcript_id "MSTRG.133075.2"; exon_number "1";
chr4	StringTie	exon	25721825	25721981	1000	-	.	gene_id "MSTRG.133075"; transcript_id "MSTRG.133075.2"; exon_number "2";
chr4	StringTie	exon	25729589	25731141	1000	-	.	gene_id "MSTRG.133075"; transcript_id "MSTRG.133075.2"; exon_number "3";
chr4	StringTie	transcript	25747322	25784703	1000	-	.	gene_id "MSTRG.133075"; transcript_id "MSTRG.133075.21";
chr4	StringTie	exon	25747322	25748564	1000	-	.	gene_id "MSTRG.133075"; transcript_id "MSTRG.133075.21"; exon_number "1";
chr4	StringTie	exon	25757534	25757606	1000	-	.	gene_id "MSTRG.133075"; transcript_id "MSTRG.133075.21"; exon_number "2";
chr4	StringTie	exon	25757688	25757790	1000	-	.	gene_id "MSTRG.133075"; transcript_id "MSTRG.133075.21"; exon_number "3";
chr4	StringTie	exon	25758941	25759068	1000	-	.	gene_id "MSTRG.133075"; transcript_id "MSTRG.133075.21"; exon_number "4";
chr4	StringTie	exon	25765326	25765435	1000	-	.	gene_id "MSTRG.133075"; transcript_id "MSTRG.133075.21"; exon_number "5";
chr4	StringTie	exon	25767525	25767609	1000	-	.	gene_id "MSTRG.133075"; transcript_id "MSTRG.133075.21"; exon_number "6";
chr4	StringTie	exon	25767740	25767830	1000	-	.	gene_id "MSTRG.133075"; transcript_id "MSTRG.133075.21"; exon_number "7";
chr4	StringTie	exon	25776277	25776360	1000	-	.	gene_id "MSTRG.133075"; transcript_id "MSTRG.133075.21"; exon_number "8";
chr4	StringTie	exon	25779076	25779203	1000	-	.	gene_id "MSTRG.133075"; transcript_id "MSTRG.133075.21"; exon_number "9";
chr4	StringTie	exon	25782242	25782418	1000	-	.	gene_id "MSTRG.133075"; transcript_id "MSTRG.133075.21"; exon_number "10";
chr4	StringTie	exon	25784228	25784290	1000	-	.	gene_id "MSTRG.133075"; transcript_id "MSTRG.133075.21"; exon_number "11";
chr4	StringTie	exon	25784499	25784703	1000	-	.	gene_id "MSTRG.133075"; transcript_id "MSTRG.133075.21"; exon_number "12";
chr4	StringTie	transcript	25747328	25862990	1000	-	.	gene_id "MSTRG.133075"; transcript_id "MSTRG.133075.22";
chr4	StringTie	exon	25747328	25748564	1000	-	.	gene_id "MSTRG.133075"; transcript_id "MSTRG.133075.22"; exon_number "1";
chr4	StringTie	exon	25757534	25757606	1000	-	.	gene_id "MSTRG.133075"; transcript_id "MSTRG.133075.22"; exon_number "2";
chr4	StringTie	exon	25757688	25757790	1000	-	.	gene_id "MSTRG.133075"; transcript_id "MSTRG.133075.22"; exon_number "3";
chr4	StringTie	exon	25758941	25759068	1000	-	.	gene_id "MSTRG.133075"; transcript_id "MSTRG.133075.22"; exon_number "4";
chr4	StringTie	exon	25765326	25765435	1000	-	.	gene_id "MSTRG.133075"; transcript_id "MSTRG.133075.22"; exon_number "5";
chr4	StringTie	exon	25767525	25767609	1000	-	.	gene_id "MSTRG.133075"; transcript_id "MSTRG.133075.22"; exon_number "6";
chr4	StringTie	exon	25767740	25767830	1000	-	.	gene_id "MSTRG.133075"; transcript_id "MSTRG.133075.22"; exon_number "7";
chr4	StringTie	exon	25776277	25776360	1000	-	.	gene_id "MSTRG.133075"; transcript_id "MSTRG.133075.22"; exon_number "8";
chr4	StringTie	exon	25779076	25779203	1000	-	.	gene_id "MSTRG.133075"; transcript_id "MSTRG.133075.22"; exon_number "9";
chr4	StringTie	exon	25782242	25782418	1000	-	.	gene_id "MSTRG.133075"; transcript_id "MSTRG.133075.22"; exon_number "10";
chr4	StringTie	exon	25784228	25784290	1000	-	.	gene_id "MSTRG.133075"; transcript_id "MSTRG.133075.22"; exon_number "11";
chr4	StringTie	exon	25788224	25788364	1000	-	.	gene_id "MSTRG.133075"; transcript_id "MSTRG.133075.22"; exon_number "12";
chr4	StringTie	exon	25790455	25790574	1000	-	.	gene_id "MSTRG.133075"; transcript_id "MSTRG.133075.22"; exon_number "13";
chr4	StringTie	exon	25802283	25802462	1000	-	.	gene_id "MSTRG.133075"; transcript_id "MSTRG.133075.22"; exon_number "14";
chr4	StringTie	exon	25804541	25804752	1000	-	.	gene_id "MSTRG.133075"; transcript_id "MSTRG.133075.22"; exon_number "15";
chr4	StringTie	exon	25818138	25818278	1000	-	.	gene_id "MSTRG.133075"; transcript_id "MSTRG.133075.22"; exon_number "16";
chr4	StringTie	exon	25819808	25819940	1000	-	.	gene_id "MSTRG.133075"; transcript_id "MSTRG.133075.22"; exon_number "17";
chr4	StringTie	exon	25821996	25822128	1000	-	.	gene_id "MSTRG.133075"; transcript_id "MSTRG.133075.22"; exon_number "18";
chr4	StringTie	exon	25830098	25830156	1000	-	.	gene_id "MSTRG.133075"; transcript_id "MSTRG.133075.22"; exon_number "19";
chr4	StringTie	exon	25832890	25833110	1000	-	.	gene_id "MSTRG.133075"; transcript_id "MSTRG.133075.22"; exon_number "20";
chr4	StringTie	exon	25833448	25833569	1000	-	.	gene_id "MSTRG.133075"; transcript_id "MSTRG.133075.22"; exon_number "21";
chr4	StringTie	exon	25835197	25835323	1000	-	.	gene_id "MSTRG.133075"; transcript_id "MSTRG.133075.22"; exon_number "22";
chr4	StringTie	exon	25847294	25847864	1000	-	.	gene_id "MSTRG.133075"; transcript_id "MSTRG.133075.22"; exon_number "23";
chr4	StringTie	exon	25862675	25862990	1000	-	.	gene_id "MSTRG.133075"; transcript_id "MSTRG.133075.22"; exon_number "24";
chr4	StringTie	transcript	25747329	25862988	1000	-	.	gene_id "MSTRG.133075"; transcript_id "MSTRG.133075.23";
chr4	StringTie	exon	25747329	25748564	1000	-	.	gene_id "MSTRG.133075"; transcript_id "MSTRG.133075.23"; exon_number "1";
chr4	StringTie	exon	25757534	25757606	1000	-	.	gene_id "MSTRG.133075"; transcript_id "MSTRG.133075.23"; exon_number "2";
chr4	StringTie	exon	25757688	25757790	1000	-	.	gene_id "MSTRG.133075"; transcript_id "MSTRG.133075.23"; exon_number "3";
chr4	StringTie	exon	25758941	25759068	1000	-	.	gene_id "MSTRG.133075"; transcript_id "MSTRG.133075.23"; exon_number "4";
chr4	StringTie	exon	25765326	25765435	1000	-	.	gene_id "MSTRG.133075"; transcript_id "MSTRG.133075.23"; exon_number "5";
chr4	StringTie	exon	25767525	25767609	1000	-	.	gene_id "MSTRG.133075"; transcript_id "MSTRG.133075.23"; exon_number "6";
chr4	StringTie	exon	25767740	25767830	1000	-	.	gene_id "MSTRG.133075"; transcript_id "MSTRG.133075.23"; exon_number "7";
chr4	StringTie	exon	25776277	25776360	1000	-	.	gene_id "MSTRG.133075"; transcript_id "MSTRG.133075.23"; exon_number "8";
chr4	StringTie	exon	25779076	25779203	1000	-	.	gene_id "MSTRG.133075"; transcript_id "MSTRG.133075.23"; exon_number "9";
chr4	StringTie	exon	25782242	25782418	1000	-	.	gene_id "MSTRG.133075"; transcript_id "MSTRG.133075.23"; exon_number "10";
chr4	StringTie	exon	25784228	25784290	1000	-	.	gene_id "MSTRG.133075"; transcript_id "MSTRG.133075.23"; exon_number "11";
chr4	StringTie	exon	25788224	25788364	1000	-	.	gene_id "MSTRG.133075"; transcript_id "MSTRG.133075.23"; exon_number "12";
chr4	StringTie	exon	25790455	25790554	1000	-	.	gene_id "MSTRG.133075"; transcript_id "MSTRG.133075.23"; exon_number "13";
chr4	StringTie	exon	25802283	25802462	1000	-	.	gene_id "MSTRG.133075"; transcript_id "MSTRG.133075.23"; exon_number "14";
chr4	StringTie	exon	25804541	25804752	1000	-	.	gene_id "MSTRG.133075"; transcript_id "MSTRG.133075.23"; exon_number "15";
chr4	StringTie	exon	25818138	25818278	1000	-	.	gene_id "MSTRG.133075"; transcript_id "MSTRG.133075.23"; exon_number "16";
chr4	StringTie	exon	25819808	25819940	1000	-	.	gene_id "MSTRG.133075"; transcript_id "MSTRG.133075.23"; exon_number "17";
chr4	StringTie	exon	25821996	25822128	1000	-	.	gene_id "MSTRG.133075"; transcript_id "MSTRG.133075.23"; exon_number "18";
chr4	StringTie	exon	25830098	25830156	1000	-	.	gene_id "MSTRG.133075"; transcript_id "MSTRG.133075.23"; exon_number "19";
chr4	StringTie	exon	25832995	25833110	1000	-	.	gene_id "MSTRG.133075"; transcript_id "MSTRG.133075.23"; exon_number "20";
chr4	StringTie	exon	25833448	25833569	1000	-	.	gene_id "MSTRG.133075"; transcript_id "MSTRG.133075.23"; exon_number "21";
chr4	StringTie	exon	25835197	25835323	1000	-	.	gene_id "MSTRG.133075"; transcript_id "MSTRG.133075.23"; exon_number "22";
chr4	StringTie	exon	25862675	25862988	1000	-	.	gene_id "MSTRG.133075"; transcript_id "MSTRG.133075.23"; exon_number "23";
chr4	StringTie	transcript	25747332	25863035	1000	-	.	gene_id "MSTRG.133075"; transcript_id "MSTRG.133075.24";
chr4	StringTie	exon	25747332	25748564	1000	-	.	gene_id "MSTRG.133075"; transcript_id "MSTRG.133075.24"; exon_number "1";
chr4	StringTie	exon	25757534	25757606	1000	-	.	gene_id "MSTRG.133075"; transcript_id "MSTRG.133075.24"; exon_number "2";
chr4	StringTie	exon	25757688	25757790	1000	-	.	gene_id "MSTRG.133075"; transcript_id "MSTRG.133075.24"; exon_number "3";
chr4	StringTie	exon	25758941	25759068	1000	-	.	gene_id "MSTRG.133075"; transcript_id "MSTRG.133075.24"; exon_number "4";
chr4	StringTie	exon	25765326	25765435	1000	-	.	gene_id "MSTRG.133075"; transcript_id "MSTRG.133075.24"; exon_number "5";
chr4	StringTie	exon	25767525	25767609	1000	-	.	gene_id "MSTRG.133075"; transcript_id "MSTRG.133075.24"; exon_number "6";
chr4	StringTie	exon	25767740	25767830	1000	-	.	gene_id "MSTRG.133075"; transcript_id "MSTRG.133075.24"; exon_number "7";
chr4	StringTie	exon	25776277	25776360	1000	-	.	gene_id "MSTRG.133075"; transcript_id "MSTRG.133075.24"; exon_number "8";
chr4	StringTie	exon	25779076	25779203	1000	-	.	gene_id "MSTRG.133075"; transcript_id "MSTRG.133075.24"; exon_number "9";
chr4	StringTie	exon	25782242	25782418	1000	-	.	gene_id "MSTRG.133075"; transcript_id "MSTRG.133075.24"; exon_number "10";
chr4	StringTie	exon	25784228	25784290	1000	-	.	gene_id "MSTRG.133075"; transcript_id "MSTRG.133075.24"; exon_number "11";
chr4	StringTie	exon	25788224	25788364	1000	-	.	gene_id "MSTRG.133075"; transcript_id "MSTRG.133075.24"; exon_number "12";
chr4	StringTie	exon	25790455	25790554	1000	-	.	gene_id "MSTRG.133075"; transcript_id "MSTRG.133075.24"; exon_number "13";
chr4	StringTie	exon	25802283	25802462	1000	-	.	gene_id "MSTRG.133075"; transcript_id "MSTRG.133075.24"; exon_number "14";
chr4	StringTie	exon	25804541	25804752	1000	-	.	gene_id "MSTRG.133075"; transcript_id "MSTRG.133075.24"; exon_number "15";
chr4	StringTie	exon	25818138	25818278	1000	-	.	gene_id "MSTRG.133075"; transcript_id "MSTRG.133075.24"; exon_number "16";
chr4	StringTie	exon	25819808	25819940	1000	-	.	gene_id "MSTRG.133075"; transcript_id "MSTRG.133075.24"; exon_number "17";
chr4	StringTie	exon	25821996	25822128	1000	-	.	gene_id "MSTRG.133075"; transcript_id "MSTRG.133075.24"; exon_number "18";
chr4	StringTie	exon	25830098	25830156	1000	-	.	gene_id "MSTRG.133075"; transcript_id "MSTRG.133075.24"; exon_number "19";
chr4	StringTie	exon	25832995	25833110	1000	-	.	gene_id "MSTRG.133075"; transcript_id "MSTRG.133075.24"; exon_number "20";
chr4	StringTie	exon	25833448	25833569	1000	-	.	gene_id "MSTRG.133075"; transcript_id "MSTRG.133075.24"; exon_number "21";
chr4	StringTie	exon	25835197	25835323	1000	-	.	gene_id "MSTRG.133075"; transcript_id "MSTRG.133075.24"; exon_number "22";
chr4	StringTie	exon	25847294	25847864	1000	-	.	gene_id "MSTRG.133075"; transcript_id "MSTRG.133075.24"; exon_number "23";
chr4	StringTie	exon	25862675	25863035	1000	-	.	gene_id "MSTRG.133075"; transcript_id "MSTRG.133075.24"; exon_number "24";
chr4	StringTie	transcript	25747340	25863044	1000	-	.	gene_id "MSTRG.133075"; transcript_id "MSTRG.133075.25";
chr4	StringTie	exon	25747340	25748564	1000	-	.	gene_id "MSTRG.133075"; transcript_id "MSTRG.133075.25"; exon_number "1";
chr4	StringTie	exon	25757534	25757606	1000	-	.	gene_id "MSTRG.133075"; transcript_id "MSTRG.133075.25"; exon_number "2";
chr4	StringTie	exon	25757688	25757790	1000	-	.	gene_id "MSTRG.133075"; transcript_id "MSTRG.133075.25"; exon_number "3";
chr4	StringTie	exon	25758941	25759068	1000	-	.	gene_id "MSTRG.133075"; transcript_id "MSTRG.133075.25"; exon_number "4";
chr4	StringTie	exon	25765326	25765435	1000	-	.	gene_id "MSTRG.133075"; transcript_id "MSTRG.133075.25"; exon_number "5";
chr4	StringTie	exon	25767525	25767609	1000	-	.	gene_id "MSTRG.133075"; transcript_id "MSTRG.133075.25"; exon_number "6";
chr4	StringTie	exon	25767740	25767830	1000	-	.	gene_id "MSTRG.133075"; transcript_id "MSTRG.133075.25"; exon_number "7";
chr4	StringTie	exon	25782242	25782418	1000	-	.	gene_id "MSTRG.133075"; transcript_id "MSTRG.133075.25"; exon_number "8";
chr4	StringTie	exon	25784228	25784290	1000	-	.	gene_id "MSTRG.133075"; transcript_id "MSTRG.133075.25"; exon_number "9";
chr4	StringTie	exon	25788224	25788327	1000	-	.	gene_id "MSTRG.133075"; transcript_id "MSTRG.133075.25"; exon_number "10";
chr4	StringTie	exon	25790530	25790574	1000	-	.	gene_id "MSTRG.133075"; transcript_id "MSTRG.133075.25"; exon_number "11";
chr4	StringTie	exon	25802283	25802462	1000	-	.	gene_id "MSTRG.133075"; transcript_id "MSTRG.133075.25"; exon_number "12";
chr4	StringTie	exon	25804541	25804752	1000	-	.	gene_id "MSTRG.133075"; transcript_id "MSTRG.133075.25"; exon_number "13";
chr4	StringTie	exon	25818138	25818278	1000	-	.	gene_id "MSTRG.133075"; transcript_id "MSTRG.133075.25"; exon_number "14";
chr4	StringTie	exon	25819808	25819940	1000	-	.	gene_id "MSTRG.133075"; transcript_id "MSTRG.133075.25"; exon_number "15";
chr4	StringTie	exon	25821996	25822128	1000	-	.	gene_id "MSTRG.133075"; transcript_id "MSTRG.133075.25"; exon_number "16";
chr4	StringTie	exon	25830098	25830156	1000	-	.	gene_id "MSTRG.133075"; transcript_id "MSTRG.133075.25"; exon_number "17";
chr4	StringTie	exon	25832995	25833110	1000	-	.	gene_id "MSTRG.133075"; transcript_id "MSTRG.133075.25"; exon_number "18";
chr4	StringTie	exon	25833448	25833569	1000	-	.	gene_id "MSTRG.133075"; transcript_id "MSTRG.133075.25"; exon_number "19";
chr4	StringTie	exon	25835197	25835323	1000	-	.	gene_id "MSTRG.133075"; transcript_id "MSTRG.133075.25"; exon_number "20";
chr4	StringTie	exon	25847294	25847864	1000	-	.	gene_id "MSTRG.133075"; transcript_id "MSTRG.133075.25"; exon_number "21";
chr4	StringTie	exon	25862675	25863044	1000	-	.	gene_id "MSTRG.133075"; transcript_id "MSTRG.133075.25"; exon_number "22";
chr4	StringTie	transcript	25747353	25862988	1000	-	.	gene_id "MSTRG.133075"; transcript_id "MSTRG.133075.26";
chr4	StringTie	exon	25747353	25748564	1000	-	.	gene_id "MSTRG.133075"; transcript_id "MSTRG.133075.26"; exon_number "1";
chr4	StringTie	exon	25757534	25757606	1000	-	.	gene_id "MSTRG.133075"; transcript_id "MSTRG.133075.26"; exon_number "2";
chr4	StringTie	exon	25758941	25759068	1000	-	.	gene_id "MSTRG.133075"; transcript_id "MSTRG.133075.26"; exon_number "3";
chr4	StringTie	exon	25765326	25765435	1000	-	.	gene_id "MSTRG.133075"; transcript_id "MSTRG.133075.26"; exon_number "4";
chr4	StringTie	exon	25767525	25767609	1000	-	.	gene_id "MSTRG.133075"; transcript_id "MSTRG.133075.26"; exon_number "5";
```
