## Additional File 7 - TCGA transcript assembly for "Widespread 3’ UTR splicing regulates expression of oncogene transcripts in sequence-dependent and independent manners": all_tissues_agg-agg-agg.gtf (part 438 of 2216)

```
chr4	StringTie	exon	25767740	25767830	1000	-	.	gene_id "MSTRG.133075"; transcript_id "MSTRG.133075.26"; exon_number "6";
chr4	StringTie	exon	25776277	25776360	1000	-	.	gene_id "MSTRG.133075"; transcript_id "MSTRG.133075.26"; exon_number "7";
chr4	StringTie	exon	25779076	25779203	1000	-	.	gene_id "MSTRG.133075"; transcript_id "MSTRG.133075.26"; exon_number "8";
chr4	StringTie	exon	25782242	25782418	1000	-	.	gene_id "MSTRG.133075"; transcript_id "MSTRG.133075.26"; exon_number "9";
chr4	StringTie	exon	25784228	25784290	1000	-	.	gene_id "MSTRG.133075"; transcript_id "MSTRG.133075.26"; exon_number "10";
chr4	StringTie	exon	25788224	25788364	1000	-	.	gene_id "MSTRG.133075"; transcript_id "MSTRG.133075.26"; exon_number "11";
chr4	StringTie	exon	25790455	25790574	1000	-	.	gene_id "MSTRG.133075"; transcript_id "MSTRG.133075.26"; exon_number "12";
chr4	StringTie	exon	25802283	25802462	1000	-	.	gene_id "MSTRG.133075"; transcript_id "MSTRG.133075.26"; exon_number "13";
chr4	StringTie	exon	25804541	25804752	1000	-	.	gene_id "MSTRG.133075"; transcript_id "MSTRG.133075.26"; exon_number "14";
chr4	StringTie	exon	25818138	25818278	1000	-	.	gene_id "MSTRG.133075"; transcript_id "MSTRG.133075.26"; exon_number "15";
chr4	StringTie	exon	25819808	25819940	1000	-	.	gene_id "MSTRG.133075"; transcript_id "MSTRG.133075.26"; exon_number "16";
chr4	StringTie	exon	25821996	25822128	1000	-	.	gene_id "MSTRG.133075"; transcript_id "MSTRG.133075.26"; exon_number "17";
chr4	StringTie	exon	25830098	25830156	1000	-	.	gene_id "MSTRG.133075"; transcript_id "MSTRG.133075.26"; exon_number "18";
chr4	StringTie	exon	25832995	25833110	1000	-	.	gene_id "MSTRG.133075"; transcript_id "MSTRG.133075.26"; exon_number "19";
chr4	StringTie	exon	25833448	25833569	1000	-	.	gene_id "MSTRG.133075"; transcript_id "MSTRG.133075.26"; exon_number "20";
chr4	StringTie	exon	25835197	25835323	1000	-	.	gene_id "MSTRG.133075"; transcript_id "MSTRG.133075.26"; exon_number "21";
chr4	StringTie	exon	25862675	25862988	1000	-	.	gene_id "MSTRG.133075"; transcript_id "MSTRG.133075.26"; exon_number "22";
chr4	StringTie	transcript	25747355	25870261	1000	-	.	gene_id "MSTRG.133075"; transcript_id "MSTRG.133075.27";
chr4	StringTie	exon	25747355	25748564	1000	-	.	gene_id "MSTRG.133075"; transcript_id "MSTRG.133075.27"; exon_number "1";
chr4	StringTie	exon	25757534	25757606	1000	-	.	gene_id "MSTRG.133075"; transcript_id "MSTRG.133075.27"; exon_number "2";
chr4	StringTie	exon	25757688	25757790	1000	-	.	gene_id "MSTRG.133075"; transcript_id "MSTRG.133075.27"; exon_number "3";
chr4	StringTie	exon	25758941	25759068	1000	-	.	gene_id "MSTRG.133075"; transcript_id "MSTRG.133075.27"; exon_number "4";
chr4	StringTie	exon	25765326	25765435	1000	-	.	gene_id "MSTRG.133075"; transcript_id "MSTRG.133075.27"; exon_number "5";
chr4	StringTie	exon	25767525	25767609	1000	-	.	gene_id "MSTRG.133075"; transcript_id "MSTRG.133075.27"; exon_number "6";
chr4	StringTie	exon	25767740	25767830	1000	-	.	gene_id "MSTRG.133075"; transcript_id "MSTRG.133075.27"; exon_number "7";
chr4	StringTie	exon	25776277	25776360	1000	-	.	gene_id "MSTRG.133075"; transcript_id "MSTRG.133075.27"; exon_number "8";
chr4	StringTie	exon	25779076	25779203	1000	-	.	gene_id "MSTRG.133075"; transcript_id "MSTRG.133075.27"; exon_number "9";
chr4	StringTie	exon	25782242	25782418	1000	-	.	gene_id "MSTRG.133075"; transcript_id "MSTRG.133075.27"; exon_number "10";
chr4	StringTie	exon	25784228	25784290	1000	-	.	gene_id "MSTRG.133075"; transcript_id "MSTRG.133075.27"; exon_number "11";
chr4	StringTie	exon	25788224	25788349	1000	-	.	gene_id "MSTRG.133075"; transcript_id "MSTRG.133075.27"; exon_number "12";
chr4	StringTie	exon	25790455	25790574	1000	-	.	gene_id "MSTRG.133075"; transcript_id "MSTRG.133075.27"; exon_number "13";
chr4	StringTie	exon	25802283	25802462	1000	-	.	gene_id "MSTRG.133075"; transcript_id "MSTRG.133075.27"; exon_number "14";
chr4	StringTie	exon	25804541	25804752	1000	-	.	gene_id "MSTRG.133075"; transcript_id "MSTRG.133075.27"; exon_number "15";
chr4	StringTie	exon	25818138	25818278	1000	-	.	gene_id "MSTRG.133075"; transcript_id "MSTRG.133075.27"; exon_number "16";
chr4	StringTie	exon	25819808	25819940	1000	-	.	gene_id "MSTRG.133075"; transcript_id "MSTRG.133075.27"; exon_number "17";
chr4	StringTie	exon	25821996	25822128	1000	-	.	gene_id "MSTRG.133075"; transcript_id "MSTRG.133075.27"; exon_number "18";
chr4	StringTie	exon	25830098	25830156	1000	-	.	gene_id "MSTRG.133075"; transcript_id "MSTRG.133075.27"; exon_number "19";
chr4	StringTie	exon	25832995	25833110	1000	-	.	gene_id "MSTRG.133075"; transcript_id "MSTRG.133075.27"; exon_number "20";
chr4	StringTie	exon	25833448	25833569	1000	-	.	gene_id "MSTRG.133075"; transcript_id "MSTRG.133075.27"; exon_number "21";
chr4	StringTie	exon	25835197	25835323	1000	-	.	gene_id "MSTRG.133075"; transcript_id "MSTRG.133075.27"; exon_number "22";
chr4	StringTie	exon	25847294	25847864	1000	-	.	gene_id "MSTRG.133075"; transcript_id "MSTRG.133075.27"; exon_number "23";
chr4	StringTie	exon	25862675	25865406	1000	-	.	gene_id "MSTRG.133075"; transcript_id "MSTRG.133075.27"; exon_number "24";
chr4	StringTie	exon	25869711	25869769	1000	-	.	gene_id "MSTRG.133075"; transcript_id "MSTRG.133075.27"; exon_number "25";
chr4	StringTie	exon	25869986	25870261	1000	-	.	gene_id "MSTRG.133075"; transcript_id "MSTRG.133075.27"; exon_number "26";
chr4	StringTie	transcript	25747355	25863003	1000	-	.	gene_id "MSTRG.133075"; transcript_id "MSTRG.133075.28";
chr4	StringTie	exon	25747355	25748564	1000	-	.	gene_id "MSTRG.133075"; transcript_id "MSTRG.133075.28"; exon_number "1";
chr4	StringTie	exon	25757534	25757606	1000	-	.	gene_id "MSTRG.133075"; transcript_id "MSTRG.133075.28"; exon_number "2";
chr4	StringTie	exon	25757688	25757790	1000	-	.	gene_id "MSTRG.133075"; transcript_id "MSTRG.133075.28"; exon_number "3";
chr4	StringTie	exon	25758941	25759068	1000	-	.	gene_id "MSTRG.133075"; transcript_id "MSTRG.133075.28"; exon_number "4";
chr4	StringTie	exon	25765326	25765435	1000	-	.	gene_id "MSTRG.133075"; transcript_id "MSTRG.133075.28"; exon_number "5";
chr4	StringTie	exon	25767525	25767609	1000	-	.	gene_id "MSTRG.133075"; transcript_id "MSTRG.133075.28"; exon_number "6";
chr4	StringTie	exon	25767740	25767830	1000	-	.	gene_id "MSTRG.133075"; transcript_id "MSTRG.133075.28"; exon_number "7";
chr4	StringTie	exon	25776277	25776360	1000	-	.	gene_id "MSTRG.133075"; transcript_id "MSTRG.133075.28"; exon_number "8";
chr4	StringTie	exon	25779076	25779203	1000	-	.	gene_id "MSTRG.133075"; transcript_id "MSTRG.133075.28"; exon_number "9";
chr4	StringTie	exon	25782242	25782418	1000	-	.	gene_id "MSTRG.133075"; transcript_id "MSTRG.133075.28"; exon_number "10";
chr4	StringTie	exon	25784228	25784290	1000	-	.	gene_id "MSTRG.133075"; transcript_id "MSTRG.133075.28"; exon_number "11";
chr4	StringTie	exon	25788224	25788303	1000	-	.	gene_id "MSTRG.133075"; transcript_id "MSTRG.133075.28"; exon_number "12";
chr4	StringTie	exon	25790455	25790574	1000	-	.	gene_id "MSTRG.133075"; transcript_id "MSTRG.133075.28"; exon_number "13";
chr4	StringTie	exon	25802283	25802462	1000	-	.	gene_id "MSTRG.133075"; transcript_id "MSTRG.133075.28"; exon_number "14";
chr4	StringTie	exon	25804541	25804752	1000	-	.	gene_id "MSTRG.133075"; transcript_id "MSTRG.133075.28"; exon_number "15";
chr4	StringTie	exon	25818138	25818278	1000	-	.	gene_id "MSTRG.133075"; transcript_id "MSTRG.133075.28"; exon_number "16";
chr4	StringTie	exon	25819808	25819940	1000	-	.	gene_id "MSTRG.133075"; transcript_id "MSTRG.133075.28"; exon_number "17";
chr4	StringTie	exon	25821996	25822128	1000	-	.	gene_id "MSTRG.133075"; transcript_id "MSTRG.133075.28"; exon_number "18";
chr4	StringTie	exon	25830098	25830156	1000	-	.	gene_id "MSTRG.133075"; transcript_id "MSTRG.133075.28"; exon_number "19";
chr4	StringTie	exon	25832995	25833110	1000	-	.	gene_id "MSTRG.133075"; transcript_id "MSTRG.133075.28"; exon_number "20";
chr4	StringTie	exon	25833448	25833569	1000	-	.	gene_id "MSTRG.133075"; transcript_id "MSTRG.133075.28"; exon_number "21";
chr4	StringTie	exon	25835197	25835323	1000	-	.	gene_id "MSTRG.133075"; transcript_id "MSTRG.133075.28"; exon_number "22";
chr4	StringTie	exon	25847294	25847864	1000	-	.	gene_id "MSTRG.133075"; transcript_id "MSTRG.133075.28"; exon_number "23";
chr4	StringTie	exon	25862675	25863003	1000	-	.	gene_id "MSTRG.133075"; transcript_id "MSTRG.133075.28"; exon_number "24";
chr4	StringTie	transcript	25747355	25863006	1000	-	.	gene_id "MSTRG.133075"; transcript_id "MSTRG.133075.29";
chr4	StringTie	exon	25747355	25748564	1000	-	.	gene_id "MSTRG.133075"; transcript_id "MSTRG.133075.29"; exon_number "1";
chr4	StringTie	exon	25757534	25757606	1000	-	.	gene_id "MSTRG.133075"; transcript_id "MSTRG.133075.29"; exon_number "2";
chr4	StringTie	exon	25757688	25757790	1000	-	.	gene_id "MSTRG.133075"; transcript_id "MSTRG.133075.29"; exon_number "3";
chr4	StringTie	exon	25758941	25759068	1000	-	.	gene_id "MSTRG.133075"; transcript_id "MSTRG.133075.29"; exon_number "4";
chr4	StringTie	exon	25765326	25765435	1000	-	.	gene_id "MSTRG.133075"; transcript_id "MSTRG.133075.29"; exon_number "5";
chr4	StringTie	exon	25767525	25767609	1000	-	.	gene_id "MSTRG.133075"; transcript_id "MSTRG.133075.29"; exon_number "6";
chr4	StringTie	exon	25767740	25767830	1000	-	.	gene_id "MSTRG.133075"; transcript_id "MSTRG.133075.29"; exon_number "7";
chr4	StringTie	exon	25776277	25776360	1000	-	.	gene_id "MSTRG.133075"; transcript_id "MSTRG.133075.29"; exon_number "8";
chr4	StringTie	exon	25779076	25779203	1000	-	.	gene_id "MSTRG.133075"; transcript_id "MSTRG.133075.29"; exon_number "9";
chr4	StringTie	exon	25782242	25782418	1000	-	.	gene_id "MSTRG.133075"; transcript_id "MSTRG.133075.29"; exon_number "10";
chr4	StringTie	exon	25784228	25784283	1000	-	.	gene_id "MSTRG.133075"; transcript_id "MSTRG.133075.29"; exon_number "11";
chr4	StringTie	exon	25788328	25788364	1000	-	.	gene_id "MSTRG.133075"; transcript_id "MSTRG.133075.29"; exon_number "12";
chr4	StringTie	exon	25790455	25790574	1000	-	.	gene_id "MSTRG.133075"; transcript_id "MSTRG.133075.29"; exon_number "13";
chr4	StringTie	exon	25802283	25802462	1000	-	.	gene_id "MSTRG.133075"; transcript_id "MSTRG.133075.29"; exon_number "14";
chr4	StringTie	exon	25804541	25804752	1000	-	.	gene_id "MSTRG.133075"; transcript_id "MSTRG.133075.29"; exon_number "15";
chr4	StringTie	exon	25818138	25818278	1000	-	.	gene_id "MSTRG.133075"; transcript_id "MSTRG.133075.29"; exon_number "16";
chr4	StringTie	exon	25819808	25819940	1000	-	.	gene_id "MSTRG.133075"; transcript_id "MSTRG.133075.29"; exon_number "17";
chr4	StringTie	exon	25821996	25822128	1000	-	.	gene_id "MSTRG.133075"; transcript_id "MSTRG.133075.29"; exon_number "18";
chr4	StringTie	exon	25830098	25830156	1000	-	.	gene_id "MSTRG.133075"; transcript_id "MSTRG.133075.29"; exon_number "19";
chr4	StringTie	exon	25832995	25833110	1000	-	.	gene_id "MSTRG.133075"; transcript_id "MSTRG.133075.29"; exon_number "20";
chr4	StringTie	exon	25833448	25833569	1000	-	.	gene_id "MSTRG.133075"; transcript_id "MSTRG.133075.29"; exon_number "21";
chr4	StringTie	exon	25835197	25835323	1000	-	.	gene_id "MSTRG.133075"; transcript_id "MSTRG.133075.29"; exon_number "22";
chr4	StringTie	exon	25847294	25847864	1000	-	.	gene_id "MSTRG.133075"; transcript_id "MSTRG.133075.29"; exon_number "23";
chr4	StringTie	exon	25862675	25863006	1000	-	.	gene_id "MSTRG.133075"; transcript_id "MSTRG.133075.29"; exon_number "24";
chr4	StringTie	transcript	25706427	25862841	1000	-	.	gene_id "MSTRG.133075"; transcript_id "MSTRG.133075.3";
chr4	StringTie	exon	25706427	25714866	1000	-	.	gene_id "MSTRG.133075"; transcript_id "MSTRG.133075.3"; exon_number "1";
chr4	StringTie	exon	25721825	25721981	1000	-	.	gene_id "MSTRG.133075"; transcript_id "MSTRG.133075.3"; exon_number "2";
chr4	StringTie	exon	25729795	25731105	1000	-	.	gene_id "MSTRG.133075"; transcript_id "MSTRG.133075.3"; exon_number "3";
chr4	StringTie	exon	25757534	25757606	1000	-	.	gene_id "MSTRG.133075"; transcript_id "MSTRG.133075.3"; exon_number "4";
chr4	StringTie	exon	25757688	25757790	1000	-	.	gene_id "MSTRG.133075"; transcript_id "MSTRG.133075.3"; exon_number "5";
chr4	StringTie	exon	25758941	25759068	1000	-	.	gene_id "MSTRG.133075"; transcript_id "MSTRG.133075.3"; exon_number "6";
chr4	StringTie	exon	25765326	25765435	1000	-	.	gene_id "MSTRG.133075"; transcript_id "MSTRG.133075.3"; exon_number "7";
chr4	StringTie	exon	25767525	25767609	1000	-	.	gene_id "MSTRG.133075"; transcript_id "MSTRG.133075.3"; exon_number "8";
chr4	StringTie	exon	25767740	25767830	1000	-	.	gene_id "MSTRG.133075"; transcript_id "MSTRG.133075.3"; exon_number "9";
chr4	StringTie	exon	25776277	25776360	1000	-	.	gene_id "MSTRG.133075"; transcript_id "MSTRG.133075.3"; exon_number "10";
chr4	StringTie	exon	25779076	25779203	1000	-	.	gene_id "MSTRG.133075"; transcript_id "MSTRG.133075.3"; exon_number "11";
chr4	StringTie	exon	25782242	25782418	1000	-	.	gene_id "MSTRG.133075"; transcript_id "MSTRG.133075.3"; exon_number "12";
chr4	StringTie	exon	25784228	25784290	1000	-	.	gene_id "MSTRG.133075"; transcript_id "MSTRG.133075.3"; exon_number "13";
chr4	StringTie	exon	25788224	25788364	1000	-	.	gene_id "MSTRG.133075"; transcript_id "MSTRG.133075.3"; exon_number "14";
chr4	StringTie	exon	25790455	25790554	1000	-	.	gene_id "MSTRG.133075"; transcript_id "MSTRG.133075.3"; exon_number "15";
chr4	StringTie	exon	25802283	25802462	1000	-	.	gene_id "MSTRG.133075"; transcript_id "MSTRG.133075.3"; exon_number "16";
chr4	StringTie	exon	25804541	25804752	1000	-	.	gene_id "MSTRG.133075"; transcript_id "MSTRG.133075.3"; exon_number "17";
chr4	StringTie	exon	25818138	25818278	1000	-	.	gene_id "MSTRG.133075"; transcript_id "MSTRG.133075.3"; exon_number "18";
chr4	StringTie	exon	25819808	25819940	1000	-	.	gene_id "MSTRG.133075"; transcript_id "MSTRG.133075.3"; exon_number "19";
chr4	StringTie	exon	25821996	25822128	1000	-	.	gene_id "MSTRG.133075"; transcript_id "MSTRG.133075.3"; exon_number "20";
chr4	StringTie	exon	25830098	25830156	1000	-	.	gene_id "MSTRG.133075"; transcript_id "MSTRG.133075.3"; exon_number "21";
chr4	StringTie	exon	25832995	25833110	1000	-	.	gene_id "MSTRG.133075"; transcript_id "MSTRG.133075.3"; exon_number "22";
chr4	StringTie	exon	25833448	25833569	1000	-	.	gene_id "MSTRG.133075"; transcript_id "MSTRG.133075.3"; exon_number "23";
chr4	StringTie	exon	25835197	25835323	1000	-	.	gene_id "MSTRG.133075"; transcript_id "MSTRG.133075.3"; exon_number "24";
chr4	StringTie	exon	25847294	25847864	1000	-	.	gene_id "MSTRG.133075"; transcript_id "MSTRG.133075.3"; exon_number "25";
chr4	StringTie	exon	25862675	25862841	1000	-	.	gene_id "MSTRG.133075"; transcript_id "MSTRG.133075.3"; exon_number "26";
chr4	StringTie	transcript	25747365	25863469	1000	-	.	gene_id "MSTRG.133075"; transcript_id "MSTRG.133075.30";
chr4	StringTie	exon	25747365	25748564	1000	-	.	gene_id "MSTRG.133075"; transcript_id "MSTRG.133075.30"; exon_number "1";
chr4	StringTie	exon	25757534	25757606	1000	-	.	gene_id "MSTRG.133075"; transcript_id "MSTRG.133075.30"; exon_number "2";
chr4	StringTie	exon	25757688	25757790	1000	-	.	gene_id "MSTRG.133075"; transcript_id "MSTRG.133075.30"; exon_number "3";
chr4	StringTie	exon	25758941	25759068	1000	-	.	gene_id "MSTRG.133075"; transcript_id "MSTRG.133075.30"; exon_number "4";
chr4	StringTie	exon	25765326	25765435	1000	-	.	gene_id "MSTRG.133075"; transcript_id "MSTRG.133075.30"; exon_number "5";
chr4	StringTie	exon	25767525	25767609	1000	-	.	gene_id "MSTRG.133075"; transcript_id "MSTRG.133075.30"; exon_number "6";
chr4	StringTie	exon	25767740	25767830	1000	-	.	gene_id "MSTRG.133075"; transcript_id "MSTRG.133075.30"; exon_number "7";
chr4	StringTie	exon	25776277	25776360	1000	-	.	gene_id "MSTRG.133075"; transcript_id "MSTRG.133075.30"; exon_number "8";
chr4	StringTie	exon	25779076	25779203	1000	-	.	gene_id "MSTRG.133075"; transcript_id "MSTRG.133075.30"; exon_number "9";
chr4	StringTie	exon	25782242	25782418	1000	-	.	gene_id "MSTRG.133075"; transcript_id "MSTRG.133075.30"; exon_number "10";
chr4	StringTie	exon	25784228	25784290	1000	-	.	gene_id "MSTRG.133075"; transcript_id "MSTRG.133075.30"; exon_number "11";
chr4	StringTie	exon	25788224	25788364	1000	-	.	gene_id "MSTRG.133075"; transcript_id "MSTRG.133075.30"; exon_number "12";
chr4	StringTie	exon	25790455	25790574	1000	-	.	gene_id "MSTRG.133075"; transcript_id "MSTRG.133075.30"; exon_number "13";
chr4	StringTie	exon	25802283	25802462	1000	-	.	gene_id "MSTRG.133075"; transcript_id "MSTRG.133075.30"; exon_number "14";
chr4	StringTie	exon	25804541	25804752	1000	-	.	gene_id "MSTRG.133075"; transcript_id "MSTRG.133075.30"; exon_number "15";
chr4	StringTie	exon	25818138	25818278	1000	-	.	gene_id "MSTRG.133075"; transcript_id "MSTRG.133075.30"; exon_number "16";
chr4	StringTie	exon	25819808	25819940	1000	-	.	gene_id "MSTRG.133075"; transcript_id "MSTRG.133075.30"; exon_number "17";
chr4	StringTie	exon	25821996	25822128	1000	-	.	gene_id "MSTRG.133075"; transcript_id "MSTRG.133075.30"; exon_number "18";
chr4	StringTie	exon	25830098	25830156	1000	-	.	gene_id "MSTRG.133075"; transcript_id "MSTRG.133075.30"; exon_number "19";
chr4	StringTie	exon	25832995	25833110	1000	-	.	gene_id "MSTRG.133075"; transcript_id "MSTRG.133075.30"; exon_number "20";
chr4	StringTie	exon	25833448	25833569	1000	-	.	gene_id "MSTRG.133075"; transcript_id "MSTRG.133075.30"; exon_number "21";
chr4	StringTie	exon	25847294	25847864	1000	-	.	gene_id "MSTRG.133075"; transcript_id "MSTRG.133075.30"; exon_number "22";
chr4	StringTie	exon	25862675	25863469	1000	-	.	gene_id "MSTRG.133075"; transcript_id "MSTRG.133075.30"; exon_number "23";
chr4	StringTie	transcript	25747370	25862976	1000	-	.	gene_id "MSTRG.133075"; transcript_id "MSTRG.133075.31";
chr4	StringTie	exon	25747370	25748564	1000	-	.	gene_id "MSTRG.133075"; transcript_id "MSTRG.133075.31"; exon_number "1";
chr4	StringTie	exon	25757534	25757606	1000	-	.	gene_id "MSTRG.133075"; transcript_id "MSTRG.133075.31"; exon_number "2";
chr4	StringTie	exon	25757688	25757790	1000	-	.	gene_id "MSTRG.133075"; transcript_id "MSTRG.133075.31"; exon_number "3";
chr4	StringTie	exon	25758941	25759068	1000	-	.	gene_id "MSTRG.133075"; transcript_id "MSTRG.133075.31"; exon_number "4";
chr4	StringTie	exon	25765326	25765435	1000	-	.	gene_id "MSTRG.133075"; transcript_id "MSTRG.133075.31"; exon_number "5";
chr4	StringTie	exon	25767525	25767609	1000	-	.	gene_id "MSTRG.133075"; transcript_id "MSTRG.133075.31"; exon_number "6";
chr4	StringTie	exon	25767740	25767830	1000	-	.	gene_id "MSTRG.133075"; transcript_id "MSTRG.133075.31"; exon_number "7";
chr4	StringTie	exon	25776277	25776360	1000	-	.	gene_id "MSTRG.133075"; transcript_id "MSTRG.133075.31"; exon_number "8";
chr4	StringTie	exon	25779076	25779203	1000	-	.	gene_id "MSTRG.133075"; transcript_id "MSTRG.133075.31"; exon_number "9";
chr4	StringTie	exon	25782242	25782418	1000	-	.	gene_id "MSTRG.133075"; transcript_id "MSTRG.133075.31"; exon_number "10";
chr4	StringTie	exon	25784228	25784290	1000	-	.	gene_id "MSTRG.133075"; transcript_id "MSTRG.133075.31"; exon_number "11";
chr4	StringTie	exon	25788224	25788364	1000	-	.	gene_id "MSTRG.133075"; transcript_id "MSTRG.133075.31"; exon_number "12";
chr4	StringTie	exon	25790455	25790574	1000	-	.	gene_id "MSTRG.133075"; transcript_id "MSTRG.133075.31"; exon_number "13";
chr4	StringTie	exon	25802283	25802462	1000	-	.	gene_id "MSTRG.133075"; transcript_id "MSTRG.133075.31"; exon_number "14";
chr4	StringTie	exon	25804541	25804752	1000	-	.	gene_id "MSTRG.133075"; transcript_id "MSTRG.133075.31"; exon_number "15";
chr4	StringTie	exon	25818138	25818278	1000	-	.	gene_id "MSTRG.133075"; transcript_id "MSTRG.133075.31"; exon_number "16";
chr4	StringTie	exon	25819808	25819940	1000	-	.	gene_id "MSTRG.133075"; transcript_id "MSTRG.133075.31"; exon_number "17";
chr4	StringTie	exon	25821996	25822128	1000	-	.	gene_id "MSTRG.133075"; transcript_id "MSTRG.133075.31"; exon_number "18";
chr4	StringTie	exon	25830098	25830156	1000	-	.	gene_id "MSTRG.133075"; transcript_id "MSTRG.133075.31"; exon_number "19";
chr4	StringTie	exon	25832995	25833110	1000	-	.	gene_id "MSTRG.133075"; transcript_id "MSTRG.133075.31"; exon_number "20";
chr4	StringTie	exon	25833448	25833569	1000	-	.	gene_id "MSTRG.133075"; transcript_id "MSTRG.133075.31"; exon_number "21";
chr4	StringTie	exon	25835197	25835323	1000	-	.	gene_id "MSTRG.133075"; transcript_id "MSTRG.133075.31"; exon_number "22";
chr4	StringTie	exon	25847294	25847864	1000	-	.	gene_id "MSTRG.133075"; transcript_id "MSTRG.133075.31"; exon_number "23";
chr4	StringTie	exon	25860601	25860688	1000	-	.	gene_id "MSTRG.133075"; transcript_id "MSTRG.133075.31"; exon_number "24";
chr4	StringTie	exon	25862675	25862976	1000	-	.	gene_id "MSTRG.133075"; transcript_id "MSTRG.133075.31"; exon_number "25";
chr4	StringTie	transcript	25747372	25862964	1000	-	.	gene_id "MSTRG.133075"; transcript_id "MSTRG.133075.32";
chr4	StringTie	exon	25747372	25748564	1000	-	.	gene_id "MSTRG.133075"; transcript_id "MSTRG.133075.32"; exon_number "1";
chr4	StringTie	exon	25757534	25757606	1000	-	.	gene_id "MSTRG.133075"; transcript_id "MSTRG.133075.32"; exon_number "2";
chr4	StringTie	exon	25757688	25757790	1000	-	.	gene_id "MSTRG.133075"; transcript_id "MSTRG.133075.32"; exon_number "3";
chr4	StringTie	exon	25758941	25759068	1000	-	.	gene_id "MSTRG.133075"; transcript_id "MSTRG.133075.32"; exon_number "4";
chr4	StringTie	exon	25765326	25765435	1000	-	.	gene_id "MSTRG.133075"; transcript_id "MSTRG.133075.32"; exon_number "5";
chr4	StringTie	exon	25767525	25767609	1000	-	.	gene_id "MSTRG.133075"; transcript_id "MSTRG.133075.32"; exon_number "6";
chr4	StringTie	exon	25767740	25767830	1000	-	.	gene_id "MSTRG.133075"; transcript_id "MSTRG.133075.32"; exon_number "7";
chr4	StringTie	exon	25776277	25776360	1000	-	.	gene_id "MSTRG.133075"; transcript_id "MSTRG.133075.32"; exon_number "8";
chr4	StringTie	exon	25779076	25779203	1000	-	.	gene_id "MSTRG.133075"; transcript_id "MSTRG.133075.32"; exon_number "9";
chr4	StringTie	exon	25782242	25782418	1000	-	.	gene_id "MSTRG.133075"; transcript_id "MSTRG.133075.32"; exon_number "10";
chr4	StringTie	exon	25784228	25784290	1000	-	.	gene_id "MSTRG.133075"; transcript_id "MSTRG.133075.32"; exon_number "11";
chr4	StringTie	exon	25788224	25788364	1000	-	.	gene_id "MSTRG.133075"; transcript_id "MSTRG.133075.32"; exon_number "12";
chr4	StringTie	exon	25790455	25790574	1000	-	.	gene_id "MSTRG.133075"; transcript_id "MSTRG.133075.32"; exon_number "13";
chr4	StringTie	exon	25802283	25802462	1000	-	.	gene_id "MSTRG.133075"; transcript_id "MSTRG.133075.32"; exon_number "14";
chr4	StringTie	exon	25804541	25804752	1000	-	.	gene_id "MSTRG.133075"; transcript_id "MSTRG.133075.32"; exon_number "15";
chr4	StringTie	exon	25818138	25818278	1000	-	.	gene_id "MSTRG.133075"; transcript_id "MSTRG.133075.32"; exon_number "16";
chr4	StringTie	exon	25819808	25819940	1000	-	.	gene_id "MSTRG.133075"; transcript_id "MSTRG.133075.32"; exon_number "17";
chr4	StringTie	exon	25821996	25822128	1000	-	.	gene_id "MSTRG.133075"; transcript_id "MSTRG.133075.32"; exon_number "18";
chr4	StringTie	exon	25830098	25830156	1000	-	.	gene_id "MSTRG.133075"; transcript_id "MSTRG.133075.32"; exon_number "19";
chr4	StringTie	exon	25832995	25833110	1000	-	.	gene_id "MSTRG.133075"; transcript_id "MSTRG.133075.32"; exon_number "20";
chr4	StringTie	exon	25833448	25833526	1000	-	.	gene_id "MSTRG.133075"; transcript_id "MSTRG.133075.32"; exon_number "21";
chr4	StringTie	exon	25835197	25835323	1000	-	.	gene_id "MSTRG.133075"; transcript_id "MSTRG.133075.32"; exon_number "22";
chr4	StringTie	exon	25847294	25847864	1000	-	.	gene_id "MSTRG.133075"; transcript_id "MSTRG.133075.32"; exon_number "23";
chr4	StringTie	exon	25862675	25862964	1000	-	.	gene_id "MSTRG.133075"; transcript_id "MSTRG.133075.32"; exon_number "24";
chr4	StringTie	transcript	25747372	25863037	1000	-	.	gene_id "MSTRG.133075"; transcript_id "MSTRG.133075.33";
chr4	StringTie	exon	25747372	25748564	1000	-	.	gene_id "MSTRG.133075"; transcript_id "MSTRG.133075.33"; exon_number "1";
chr4	StringTie	exon	25757534	25757606	1000	-	.	gene_id "MSTRG.133075"; transcript_id "MSTRG.133075.33"; exon_number "2";
chr4	StringTie	exon	25757688	25757790	1000	-	.	gene_id "MSTRG.133075"; transcript_id "MSTRG.133075.33"; exon_number "3";
chr4	StringTie	exon	25758941	25759068	1000	-	.	gene_id "MSTRG.133075"; transcript_id "MSTRG.133075.33"; exon_number "4";
chr4	StringTie	exon	25765326	25765435	1000	-	.	gene_id "MSTRG.133075"; transcript_id "MSTRG.133075.33"; exon_number "5";
chr4	StringTie	exon	25767525	25767609	1000	-	.	gene_id "MSTRG.133075"; transcript_id "MSTRG.133075.33"; exon_number "6";
chr4	StringTie	exon	25767740	25767830	1000	-	.	gene_id "MSTRG.133075"; transcript_id "MSTRG.133075.33"; exon_number "7";
chr4	StringTie	exon	25776277	25776360	1000	-	.	gene_id "MSTRG.133075"; transcript_id "MSTRG.133075.33"; exon_number "8";
chr4	StringTie	exon	25779076	25779203	1000	-	.	gene_id "MSTRG.133075"; transcript_id "MSTRG.133075.33"; exon_number "9";
chr4	StringTie	exon	25782242	25782418	1000	-	.	gene_id "MSTRG.133075"; transcript_id "MSTRG.133075.33"; exon_number "10";
chr4	StringTie	exon	25784228	25784290	1000	-	.	gene_id "MSTRG.133075"; transcript_id "MSTRG.133075.33"; exon_number "11";
chr4	StringTie	exon	25788224	25788364	1000	-	.	gene_id "MSTRG.133075"; transcript_id "MSTRG.133075.33"; exon_number "12";
chr4	StringTie	exon	25790455	25790574	1000	-	.	gene_id "MSTRG.133075"; transcript_id "MSTRG.133075.33"; exon_number "13";
chr4	StringTie	exon	25802283	25802462	1000	-	.	gene_id "MSTRG.133075"; transcript_id "MSTRG.133075.33"; exon_number "14";
chr4	StringTie	exon	25804541	25804752	1000	-	.	gene_id "MSTRG.133075"; transcript_id "MSTRG.133075.33"; exon_number "15";
chr4	StringTie	exon	25818138	25818278	1000	-	.	gene_id "MSTRG.133075"; transcript_id "MSTRG.133075.33"; exon_number "16";
chr4	StringTie	exon	25819808	25819940	1000	-	.	gene_id "MSTRG.133075"; transcript_id "MSTRG.133075.33"; exon_number "17";
chr4	StringTie	exon	25821996	25822128	1000	-	.	gene_id "MSTRG.133075"; transcript_id "MSTRG.133075.33"; exon_number "18";
chr4	StringTie	exon	25830098	25830156	1000	-	.	gene_id "MSTRG.133075"; transcript_id "MSTRG.133075.33"; exon_number "19";
chr4	StringTie	exon	25832995	25833110	1000	-	.	gene_id "MSTRG.133075"; transcript_id "MSTRG.133075.33"; exon_number "20";
chr4	StringTie	exon	25833448	25833526	1000	-	.	gene_id "MSTRG.133075"; transcript_id "MSTRG.133075.33"; exon_number "21";
chr4	StringTie	exon	25847294	25847864	1000	-	.	gene_id "MSTRG.133075"; transcript_id "MSTRG.133075.33"; exon_number "22";
chr4	StringTie	exon	25862675	25863037	1000	-	.	gene_id "MSTRG.133075"; transcript_id "MSTRG.133075.33"; exon_number "23";
chr4	StringTie	transcript	25747372	25863099	1000	-	.	gene_id "MSTRG.133075"; transcript_id "MSTRG.133075.34";
chr4	StringTie	exon	25747372	25748564	1000	-	.	gene_id "MSTRG.133075"; transcript_id "MSTRG.133075.34"; exon_number "1";
chr4	StringTie	exon	25757534	25757606	1000	-	.	gene_id "MSTRG.133075"; transcript_id "MSTRG.133075.34"; exon_number "2";
chr4	StringTie	exon	25757688	25757790	1000	-	.	gene_id "MSTRG.133075"; transcript_id "MSTRG.133075.34"; exon_number "3";
chr4	StringTie	exon	25758941	25759068	1000	-	.	gene_id "MSTRG.133075"; transcript_id "MSTRG.133075.34"; exon_number "4";
chr4	StringTie	exon	25765326	25765435	1000	-	.	gene_id "MSTRG.133075"; transcript_id "MSTRG.133075.34"; exon_number "5";
chr4	StringTie	exon	25767525	25767609	1000	-	.	gene_id "MSTRG.133075"; transcript_id "MSTRG.133075.34"; exon_number "6";
chr4	StringTie	exon	25767740	25767830	1000	-	.	gene_id "MSTRG.133075"; transcript_id "MSTRG.133075.34"; exon_number "7";
chr4	StringTie	exon	25776277	25776360	1000	-	.	gene_id "MSTRG.133075"; transcript_id "MSTRG.133075.34"; exon_number "8";
chr4	StringTie	exon	25779076	25779203	1000	-	.	gene_id "MSTRG.133075"; transcript_id "MSTRG.133075.34"; exon_number "9";
chr4	StringTie	exon	25782242	25782418	1000	-	.	gene_id "MSTRG.133075"; transcript_id "MSTRG.133075.34"; exon_number "10";
chr4	StringTie	exon	25784228	25784290	1000	-	.	gene_id "MSTRG.133075"; transcript_id "MSTRG.133075.34"; exon_number "11";
chr4	StringTie	exon	25788224	25788362	1000	-	.	gene_id "MSTRG.133075"; transcript_id "MSTRG.133075.34"; exon_number "12";
chr4	StringTie	exon	25790456	25790574	1000	-	.	gene_id "MSTRG.133075"; transcript_id "MSTRG.133075.34"; exon_number "13";
chr4	StringTie	exon	25802283	25802462	1000	-	.	gene_id "MSTRG.133075"; transcript_id "MSTRG.133075.34"; exon_number "14";
chr4	StringTie	exon	25804541	25804752	1000	-	.	gene_id "MSTRG.133075"; transcript_id "MSTRG.133075.34"; exon_number "15";
chr4	StringTie	exon	25818138	25818278	1000	-	.	gene_id "MSTRG.133075"; transcript_id "MSTRG.133075.34"; exon_number "16";
chr4	StringTie	exon	25819808	25819940	1000	-	.	gene_id "MSTRG.133075"; transcript_id "MSTRG.133075.34"; exon_number "17";
chr4	StringTie	exon	25821996	25822128	1000	-	.	gene_id "MSTRG.133075"; transcript_id "MSTRG.133075.34"; exon_number "18";
chr4	StringTie	exon	25830098	25830156	1000	-	.	gene_id "MSTRG.133075"; transcript_id "MSTRG.133075.34"; exon_number "19";
chr4	StringTie	exon	25832995	25833110	1000	-	.	gene_id "MSTRG.133075"; transcript_id "MSTRG.133075.34"; exon_number "20";
chr4	StringTie	exon	25833448	25833569	1000	-	.	gene_id "MSTRG.133075"; transcript_id "MSTRG.133075.34"; exon_number "21";
chr4	StringTie	exon	25835197	25835323	1000	-	.	gene_id "MSTRG.133075"; transcript_id "MSTRG.133075.34"; exon_number "22";
chr4	StringTie	exon	25847294	25847864	1000	-	.	gene_id "MSTRG.133075"; transcript_id "MSTRG.133075.34"; exon_number "23";
chr4	StringTie	exon	25862675	25863099	1000	-	.	gene_id "MSTRG.133075"; transcript_id "MSTRG.133075.34"; exon_number "24";
chr4	StringTie	transcript	25747379	25863005	1000	-	.	gene_id "MSTRG.133075"; transcript_id "MSTRG.133075.35";
chr4	StringTie	exon	25747379	25748564	1000	-	.	gene_id "MSTRG.133075"; transcript_id "MSTRG.133075.35"; exon_number "1";
chr4	StringTie	exon	25757534	25757606	1000	-	.	gene_id "MSTRG.133075"; transcript_id "MSTRG.133075.35"; exon_number "2";
chr4	StringTie	exon	25758941	25759068	1000	-	.	gene_id "MSTRG.133075"; transcript_id "MSTRG.133075.35"; exon_number "3";
chr4	StringTie	exon	25765326	25765435	1000	-	.	gene_id "MSTRG.133075"; transcript_id "MSTRG.133075.35"; exon_number "4";
chr4	StringTie	exon	25767525	25767609	1000	-	.	gene_id "MSTRG.133075"; transcript_id "MSTRG.133075.35"; exon_number "5";
chr4	StringTie	exon	25767740	25767830	1000	-	.	gene_id "MSTRG.133075"; transcript_id "MSTRG.133075.35"; exon_number "6";
chr4	StringTie	exon	25776277	25776360	1000	-	.	gene_id "MSTRG.133075"; transcript_id "MSTRG.133075.35"; exon_number "7";
chr4	StringTie	exon	25779076	25779203	1000	-	.	gene_id "MSTRG.133075"; transcript_id "MSTRG.133075.35"; exon_number "8";
chr4	StringTie	exon	25782242	25782418	1000	-	.	gene_id "MSTRG.133075"; transcript_id "MSTRG.133075.35"; exon_number "9";
chr4	StringTie	exon	25784228	25784290	1000	-	.	gene_id "MSTRG.133075"; transcript_id "MSTRG.133075.35"; exon_number "10";
chr4	StringTie	exon	25788224	25788364	1000	-	.	gene_id "MSTRG.133075"; transcript_id "MSTRG.133075.35"; exon_number "11";
chr4	StringTie	exon	25790455	25790574	1000	-	.	gene_id "MSTRG.133075"; transcript_id "MSTRG.133075.35"; exon_number "12";
chr4	StringTie	exon	25802283	25802462	1000	-	.	gene_id "MSTRG.133075"; transcript_id "MSTRG.133075.35"; exon_number "13";
chr4	StringTie	exon	25804541	25804752	1000	-	.	gene_id "MSTRG.133075"; transcript_id "MSTRG.133075.35"; exon_number "14";
chr4	StringTie	exon	25818138	25818278	1000	-	.	gene_id "MSTRG.133075"; transcript_id "MSTRG.133075.35"; exon_number "15";
chr4	StringTie	exon	25819808	25819940	1000	-	.	gene_id "MSTRG.133075"; transcript_id "MSTRG.133075.35"; exon_number "16";
chr4	StringTie	exon	25821996	25822128	1000	-	.	gene_id "MSTRG.133075"; transcript_id "MSTRG.133075.35"; exon_number "17";
chr4	StringTie	exon	25830098	25830156	1000	-	.	gene_id "MSTRG.133075"; transcript_id "MSTRG.133075.35"; exon_number "18";
chr4	StringTie	exon	25832995	25833110	1000	-	.	gene_id "MSTRG.133075"; transcript_id "MSTRG.133075.35"; exon_number "19";
chr4	StringTie	exon	25833448	25833569	1000	-	.	gene_id "MSTRG.133075"; transcript_id "MSTRG.133075.35"; exon_number "20";
chr4	StringTie	exon	25835197	25835323	1000	-	.	gene_id "MSTRG.133075"; transcript_id "MSTRG.133075.35"; exon_number "21";
chr4	StringTie	exon	25847294	25847864	1000	-	.	gene_id "MSTRG.133075"; transcript_id "MSTRG.133075.35"; exon_number "22";
chr4	StringTie	exon	25862675	25863005	1000	-	.	gene_id "MSTRG.133075"; transcript_id "MSTRG.133075.35"; exon_number "23";
chr4	StringTie	transcript	25747380	25863742	1000	-	.	gene_id "MSTRG.133075"; transcript_id "MSTRG.133075.36";
chr4	StringTie	exon	25747380	25748564	1000	-	.	gene_id "MSTRG.133075"; transcript_id "MSTRG.133075.36"; exon_number "1";
chr4	StringTie	exon	25750927	25750980	1000	-	.	gene_id "MSTRG.133075"; transcript_id "MSTRG.133075.36"; exon_number "2";
chr4	StringTie	exon	25757534	25757606	1000	-	.	gene_id "MSTRG.133075"; transcript_id "MSTRG.133075.36"; exon_number "3";
chr4	StringTie	exon	25757688	25757790	1000	-	.	gene_id "MSTRG.133075"; transcript_id "MSTRG.133075.36"; exon_number "4";
chr4	StringTie	exon	25758941	25759068	1000	-	.	gene_id "MSTRG.133075"; transcript_id "MSTRG.133075.36"; exon_number "5";
chr4	StringTie	exon	25765326	25765435	1000	-	.	gene_id "MSTRG.133075"; transcript_id "MSTRG.133075.36"; exon_number "6";
chr4	StringTie	exon	25767525	25767609	1000	-	.	gene_id "MSTRG.133075"; transcript_id "MSTRG.133075.36"; exon_number "7";
chr4	StringTie	exon	25767740	25767830	1000	-	.	gene_id "MSTRG.133075"; transcript_id "MSTRG.133075.36"; exon_number "8";
chr4	StringTie	exon	25776277	25776360	1000	-	.	gene_id "MSTRG.133075"; transcript_id "MSTRG.133075.36"; exon_number "9";
chr4	StringTie	exon	25779076	25779203	1000	-	.	gene_id "MSTRG.133075"; transcript_id "MSTRG.133075.36"; exon_number "10";
chr4	StringTie	exon	25782242	25782418	1000	-	.	gene_id "MSTRG.133075"; transcript_id "MSTRG.133075.36"; exon_number "11";
chr4	StringTie	exon	25784228	25784290	1000	-	.	gene_id "MSTRG.133075"; transcript_id "MSTRG.133075.36"; exon_number "12";
chr4	StringTie	exon	25788224	25788364	1000	-	.	gene_id "MSTRG.133075"; transcript_id "MSTRG.133075.36"; exon_number "13";
chr4	StringTie	exon	25790455	25790554	1000	-	.	gene_id "MSTRG.133075"; transcript_id "MSTRG.133075.36"; exon_number "14";
chr4	StringTie	exon	25802283	25802462	1000	-	.	gene_id "MSTRG.133075"; transcript_id "MSTRG.133075.36"; exon_number "15";
chr4	StringTie	exon	25804541	25804752	1000	-	.	gene_id "MSTRG.133075"; transcript_id "MSTRG.133075.36"; exon_number "16";
chr4	StringTie	exon	25818138	25818278	1000	-	.	gene_id "MSTRG.133075"; transcript_id "MSTRG.133075.36"; exon_number "17";
chr4	StringTie	exon	25819808	25819940	1000	-	.	gene_id "MSTRG.133075"; transcript_id "MSTRG.133075.36"; exon_number "18";
chr4	StringTie	exon	25821996	25822128	1000	-	.	gene_id "MSTRG.133075"; transcript_id "MSTRG.133075.36"; exon_number "19";
chr4	StringTie	exon	25830098	25830156	1000	-	.	gene_id "MSTRG.133075"; transcript_id "MSTRG.133075.36"; exon_number "20";
chr4	StringTie	exon	25832995	25833110	1000	-	.	gene_id "MSTRG.133075"; transcript_id "MSTRG.133075.36"; exon_number "21";
chr4	StringTie	exon	25833448	25833569	1000	-	.	gene_id "MSTRG.133075"; transcript_id "MSTRG.133075.36"; exon_number "22";
chr4	StringTie	exon	25835197	25835323	1000	-	.	gene_id "MSTRG.133075"; transcript_id "MSTRG.133075.36"; exon_number "23";
chr4	StringTie	exon	25847294	25847864	1000	-	.	gene_id "MSTRG.133075"; transcript_id "MSTRG.133075.36"; exon_number "24";
chr4	StringTie	exon	25863621	25863742	1000	-	.	gene_id "MSTRG.133075"; transcript_id "MSTRG.133075.36"; exon_number "25";
chr4	StringTie	transcript	25747386	25863760	1000	-	.	gene_id "MSTRG.133075"; transcript_id "MSTRG.133075.37";
chr4	StringTie	exon	25747386	25748564	1000	-	.	gene_id "MSTRG.133075"; transcript_id "MSTRG.133075.37"; exon_number "1";
chr4	StringTie	exon	25757534	25757606	1000	-	.	gene_id "MSTRG.133075"; transcript_id "MSTRG.133075.37"; exon_number "2";
chr4	StringTie	exon	25757688	25757790	1000	-	.	gene_id "MSTRG.133075"; transcript_id "MSTRG.133075.37"; exon_number "3";
chr4	StringTie	exon	25758941	25759068	1000	-	.	gene_id "MSTRG.133075"; transcript_id "MSTRG.133075.37"; exon_number "4";
chr4	StringTie	exon	25765326	25765435	1000	-	.	gene_id "MSTRG.133075"; transcript_id "MSTRG.133075.37"; exon_number "5";
chr4	StringTie	exon	25767525	25767609	1000	-	.	gene_id "MSTRG.133075"; transcript_id "MSTRG.133075.37"; exon_number "6";
chr4	StringTie	exon	25767740	25767830	1000	-	.	gene_id "MSTRG.133075"; transcript_id "MSTRG.133075.37"; exon_number "7";
chr4	StringTie	exon	25776277	25776360	1000	-	.	gene_id "MSTRG.133075"; transcript_id "MSTRG.133075.37"; exon_number "8";
chr4	StringTie	exon	25779076	25779203	1000	-	.	gene_id "MSTRG.133075"; transcript_id "MSTRG.133075.37"; exon_number "9";
chr4	StringTie	exon	25782242	25782418	1000	-	.	gene_id "MSTRG.133075"; transcript_id "MSTRG.133075.37"; exon_number "10";
chr4	StringTie	exon	25784228	25784290	1000	-	.	gene_id "MSTRG.133075"; transcript_id "MSTRG.133075.37"; exon_number "11";
chr4	StringTie	exon	25788224	25788364	1000	-	.	gene_id "MSTRG.133075"; transcript_id "MSTRG.133075.37"; exon_number "12";
chr4	StringTie	exon	25790455	25790574	1000	-	.	gene_id "MSTRG.133075"; transcript_id "MSTRG.133075.37"; exon_number "13";
chr4	StringTie	exon	25802283	25802462	1000	-	.	gene_id "MSTRG.133075"; transcript_id "MSTRG.133075.37"; exon_number "14";
chr4	StringTie	exon	25804541	25804752	1000	-	.	gene_id "MSTRG.133075"; transcript_id "MSTRG.133075.37"; exon_number "15";
chr4	StringTie	exon	25818138	25818278	1000	-	.	gene_id "MSTRG.133075"; transcript_id "MSTRG.133075.37"; exon_number "16";
chr4	StringTie	exon	25819808	25833569	1000	-	.	gene_id "MSTRG.133075"; transcript_id "MSTRG.133075.37"; exon_number "17";
chr4	StringTie	exon	25835197	25835323	1000	-	.	gene_id "MSTRG.133075"; transcript_id "MSTRG.133075.37"; exon_number "18";
chr4	StringTie	exon	25847294	25847864	1000	-	.	gene_id "MSTRG.133075"; transcript_id "MSTRG.133075.37"; exon_number "19";
chr4	StringTie	exon	25863607	25863760	1000	-	.	gene_id "MSTRG.133075"; transcript_id "MSTRG.133075.37"; exon_number "20";
chr4	StringTie	transcript	25747394	25863020	1000	-	.	gene_id "MSTRG.133075"; transcript_id "MSTRG.133075.38";
chr4	StringTie	exon	25747394	25748564	1000	-	.	gene_id "MSTRG.133075"; transcript_id "MSTRG.133075.38"; exon_number "1";
chr4	StringTie	exon	25757534	25757606	1000	-	.	gene_id "MSTRG.133075"; transcript_id "MSTRG.133075.38"; exon_number "2";
chr4	StringTie	exon	25757688	25757790	1000	-	.	gene_id "MSTRG.133075"; transcript_id "MSTRG.133075.38"; exon_number "3";
chr4	StringTie	exon	25758941	25759068	1000	-	.	gene_id "MSTRG.133075"; transcript_id "MSTRG.133075.38"; exon_number "4";
chr4	StringTie	exon	25765326	25765435	1000	-	.	gene_id "MSTRG.133075"; transcript_id "MSTRG.133075.38"; exon_number "5";
chr4	StringTie	exon	25767525	25767609	1000	-	.	gene_id "MSTRG.133075"; transcript_id "MSTRG.133075.38"; exon_number "6";
chr4	StringTie	exon	25767740	25767830	1000	-	.	gene_id "MSTRG.133075"; transcript_id "MSTRG.133075.38"; exon_number "7";
chr4	StringTie	exon	25776277	25776360	1000	-	.	gene_id "MSTRG.133075"; transcript_id "MSTRG.133075.38"; exon_number "8";
chr4	StringTie	exon	25779076	25779203	1000	-	.	gene_id "MSTRG.133075"; transcript_id "MSTRG.133075.38"; exon_number "9";
chr4	StringTie	exon	25782242	25782418	1000	-	.	gene_id "MSTRG.133075"; transcript_id "MSTRG.133075.38"; exon_number "10";
chr4	StringTie	exon	25784228	25784290	1000	-	.	gene_id "MSTRG.133075"; transcript_id "MSTRG.133075.38"; exon_number "11";
chr4	StringTie	exon	25788224	25788364	1000	-	.	gene_id "MSTRG.133075"; transcript_id "MSTRG.133075.38"; exon_number "12";
chr4	StringTie	exon	25790455	25790574	1000	-	.	gene_id "MSTRG.133075"; transcript_id "MSTRG.133075.38"; exon_number "13";
chr4	StringTie	exon	25804541	25804752	1000	-	.	gene_id "MSTRG.133075"; transcript_id "MSTRG.133075.38"; exon_number "14";
chr4	StringTie	exon	25818138	25818278	1000	-	.	gene_id "MSTRG.133075"; transcript_id "MSTRG.133075.38"; exon_number "15";
chr4	StringTie	exon	25819808	25819940	1000	-	.	gene_id "MSTRG.133075"; transcript_id "MSTRG.133075.38"; exon_number "16";
chr4	StringTie	exon	25821996	25822128	1000	-	.	gene_id "MSTRG.133075"; transcript_id "MSTRG.133075.38"; exon_number "17";
chr4	StringTie	exon	25830098	25830156	1000	-	.	gene_id "MSTRG.133075"; transcript_id "MSTRG.133075.38"; exon_number "18";
chr4	StringTie	exon	25832995	25833110	1000	-	.	gene_id "MSTRG.133075"; transcript_id "MSTRG.133075.38"; exon_number "19";
chr4	StringTie	exon	25833448	25833569	1000	-	.	gene_id "MSTRG.133075"; transcript_id "MSTRG.133075.38"; exon_number "20";
chr4	StringTie	exon	25835197	25835323	1000	-	.	gene_id "MSTRG.133075"; transcript_id "MSTRG.133075.38"; exon_number "21";
chr4	StringTie	exon	25847294	25847864	1000	-	.	gene_id "MSTRG.133075"; transcript_id "MSTRG.133075.38"; exon_number "22";
chr4	StringTie	exon	25862675	25863020	1000	-	.	gene_id "MSTRG.133075"; transcript_id "MSTRG.133075.38"; exon_number "23";
chr4	StringTie	transcript	25747401	25862795	1000	-	.	gene_id "MSTRG.133075"; transcript_id "MSTRG.133075.39";
chr4	StringTie	exon	25747401	25748564	1000	-	.	gene_id "MSTRG.133075"; transcript_id "MSTRG.133075.39"; exon_number "1";
chr4	StringTie	exon	25756820	25756908	1000	-	.	gene_id "MSTRG.133075"; transcript_id "MSTRG.133075.39"; exon_number "2";
chr4	StringTie	exon	25757534	25757606	1000	-	.	gene_id "MSTRG.133075"; transcript_id "MSTRG.133075.39"; exon_number "3";
chr4	StringTie	exon	25757688	25757790	1000	-	.	gene_id "MSTRG.133075"; transcript_id "MSTRG.133075.39"; exon_number "4";
chr4	StringTie	exon	25758941	25759068	1000	-	.	gene_id "MSTRG.133075"; transcript_id "MSTRG.133075.39"; exon_number "5";
chr4	StringTie	exon	25765326	25765435	1000	-	.	gene_id "MSTRG.133075"; transcript_id "MSTRG.133075.39"; exon_number "6";
chr4	StringTie	exon	25767525	25767609	1000	-	.	gene_id "MSTRG.133075"; transcript_id "MSTRG.133075.39"; exon_number "7";
chr4	StringTie	exon	25767740	25767830	1000	-	.	gene_id "MSTRG.133075"; transcript_id "MSTRG.133075.39"; exon_number "8";
chr4	StringTie	exon	25776277	25776360	1000	-	.	gene_id "MSTRG.133075"; transcript_id "MSTRG.133075.39"; exon_number "9";
chr4	StringTie	exon	25779076	25779203	1000	-	.	gene_id "MSTRG.133075"; transcript_id "MSTRG.133075.39"; exon_number "10";
chr4	StringTie	exon	25782242	25782418	1000	-	.	gene_id "MSTRG.133075"; transcript_id "MSTRG.133075.39"; exon_number "11";
chr4	StringTie	exon	25784228	25784290	1000	-	.	gene_id "MSTRG.133075"; transcript_id "MSTRG.133075.39"; exon_number "12";
chr4	StringTie	exon	25788224	25788364	1000	-	.	gene_id "MSTRG.133075"; transcript_id "MSTRG.133075.39"; exon_number "13";
chr4	StringTie	exon	25790455	25790574	1000	-	.	gene_id "MSTRG.133075"; transcript_id "MSTRG.133075.39"; exon_number "14";
chr4	StringTie	exon	25802283	25802462	1000	-	.	gene_id "MSTRG.133075"; transcript_id "MSTRG.133075.39"; exon_number "15";
chr4	StringTie	exon	25804541	25804752	1000	-	.	gene_id "MSTRG.133075"; transcript_id "MSTRG.133075.39"; exon_number "16";
chr4	StringTie	exon	25818138	25818278	1000	-	.	gene_id "MSTRG.133075"; transcript_id "MSTRG.133075.39"; exon_number "17";
chr4	StringTie	exon	25819808	25819940	1000	-	.	gene_id "MSTRG.133075"; transcript_id "MSTRG.133075.39"; exon_number "18";
chr4	StringTie	exon	25821996	25822128	1000	-	.	gene_id "MSTRG.133075"; transcript_id "MSTRG.133075.39"; exon_number "19";
chr4	StringTie	exon	25830098	25830156	1000	-	.	gene_id "MSTRG.133075"; transcript_id "MSTRG.133075.39"; exon_number "20";
chr4	StringTie	exon	25832995	25833110	1000	-	.	gene_id "MSTRG.133075"; transcript_id "MSTRG.133075.39"; exon_number "21";
chr4	StringTie	exon	25833448	25833569	1000	-	.	gene_id "MSTRG.133075"; transcript_id "MSTRG.133075.39"; exon_number "22";
chr4	StringTie	exon	25835197	25835323	1000	-	.	gene_id "MSTRG.133075"; transcript_id "MSTRG.133075.39"; exon_number "23";
chr4	StringTie	exon	25847294	25847864	1000	-	.	gene_id "MSTRG.133075"; transcript_id "MSTRG.133075.39"; exon_number "24";
chr4	StringTie	exon	25862675	25862795	1000	-	.	gene_id "MSTRG.133075"; transcript_id "MSTRG.133075.39"; exon_number "25";
chr4	StringTie	transcript	25709367	25862971	1000	-	.	gene_id "MSTRG.133075"; transcript_id "MSTRG.133075.4";
chr4	StringTie	exon	25709367	25714866	1000	-	.	gene_id "MSTRG.133075"; transcript_id "MSTRG.133075.4"; exon_number "1";
chr4	StringTie	exon	25721825	25736454	1000	-	.	gene_id "MSTRG.133075"; transcript_id "MSTRG.133075.4"; exon_number "2";
chr4	StringTie	exon	25754115	25756908	1000	-	.	gene_id "MSTRG.133075"; transcript_id "MSTRG.133075.4"; exon_number "3";
chr4	StringTie	exon	25757534	25757606	1000	-	.	gene_id "MSTRG.133075"; transcript_id "MSTRG.133075.4"; exon_number "4";
chr4	StringTie	exon	25757688	25757790	1000	-	.	gene_id "MSTRG.133075"; transcript_id "MSTRG.133075.4"; exon_number "5";
chr4	StringTie	exon	25758941	25759068	1000	-	.	gene_id "MSTRG.133075"; transcript_id "MSTRG.133075.4"; exon_number "6";
chr4	StringTie	exon	25765326	25765435	1000	-	.	gene_id "MSTRG.133075"; transcript_id "MSTRG.133075.4"; exon_number "7";
chr4	StringTie	exon	25767525	25767609	1000	-	.	gene_id "MSTRG.133075"; transcript_id "MSTRG.133075.4"; exon_number "8";
chr4	StringTie	exon	25767740	25767830	1000	-	.	gene_id "MSTRG.133075"; transcript_id "MSTRG.133075.4"; exon_number "9";
chr4	StringTie	exon	25776277	25776360	1000	-	.	gene_id "MSTRG.133075"; transcript_id "MSTRG.133075.4"; exon_number "10";
chr4	StringTie	exon	25779076	25779203	1000	-	.	gene_id "MSTRG.133075"; transcript_id "MSTRG.133075.4"; exon_number "11";
chr4	StringTie	exon	25782242	25782418	1000	-	.	gene_id "MSTRG.133075"; transcript_id "MSTRG.133075.4"; exon_number "12";
chr4	StringTie	exon	25784228	25784290	1000	-	.	gene_id "MSTRG.133075"; transcript_id "MSTRG.133075.4"; exon_number "13";
chr4	StringTie	exon	25788224	25788327	1000	-	.	gene_id "MSTRG.133075"; transcript_id "MSTRG.133075.4"; exon_number "14";
chr4	StringTie	exon	25790530	25790574	1000	-	.	gene_id "MSTRG.133075"; transcript_id "MSTRG.133075.4"; exon_number "15";
chr4	StringTie	exon	25802283	25802462	1000	-	.	gene_id "MSTRG.133075"; transcript_id "MSTRG.133075.4"; exon_number "16";
chr4	StringTie	exon	25804541	25804752	1000	-	.	gene_id "MSTRG.133075"; transcript_id "MSTRG.133075.4"; exon_number "17";
chr4	StringTie	exon	25818138	25818278	1000	-	.	gene_id "MSTRG.133075"; transcript_id "MSTRG.133075.4"; exon_number "18";
chr4	StringTie	exon	25819808	25819940	1000	-	.	gene_id "MSTRG.133075"; transcript_id "MSTRG.133075.4"; exon_number "19";
chr4	StringTie	exon	25821996	25822128	1000	-	.	gene_id "MSTRG.133075"; transcript_id "MSTRG.133075.4"; exon_number "20";
chr4	StringTie	exon	25830098	25830156	1000	-	.	gene_id "MSTRG.133075"; transcript_id "MSTRG.133075.4"; exon_number "21";
chr4	StringTie	exon	25832995	25833110	1000	-	.	gene_id "MSTRG.133075"; transcript_id "MSTRG.133075.4"; exon_number "22";
chr4	StringTie	exon	25833448	25833569	1000	-	.	gene_id "MSTRG.133075"; transcript_id "MSTRG.133075.4"; exon_number "23";
chr4	StringTie	exon	25835197	25835323	1000	-	.	gene_id "MSTRG.133075"; transcript_id "MSTRG.133075.4"; exon_number "24";
chr4	StringTie	exon	25847294	25847864	1000	-	.	gene_id "MSTRG.133075"; transcript_id "MSTRG.133075.4"; exon_number "25";
chr4	StringTie	exon	25862675	25862971	1000	-	.	gene_id "MSTRG.133075"; transcript_id "MSTRG.133075.4"; exon_number "26";
chr4	StringTie	transcript	25747402	25862969	1000	-	.	gene_id "MSTRG.133075"; transcript_id "MSTRG.133075.40";
chr4	StringTie	exon	25747402	25748564	1000	-	.	gene_id "MSTRG.133075"; transcript_id "MSTRG.133075.40"; exon_number "1";
chr4	StringTie	exon	25757534	25757606	1000	-	.	gene_id "MSTRG.133075"; transcript_id "MSTRG.133075.40"; exon_number "2";
chr4	StringTie	exon	25757688	25757790	1000	-	.	gene_id "MSTRG.133075"; transcript_id "MSTRG.133075.40"; exon_number "3";
chr4	StringTie	exon	25758941	25759068	1000	-	.	gene_id "MSTRG.133075"; transcript_id "MSTRG.133075.40"; exon_number "4";
chr4	StringTie	exon	25765326	25765435	1000	-	.	gene_id "MSTRG.133075"; transcript_id "MSTRG.133075.40"; exon_number "5";
chr4	StringTie	exon	25767525	25767609	1000	-	.	gene_id "MSTRG.133075"; transcript_id "MSTRG.133075.40"; exon_number "6";
chr4	StringTie	exon	25767740	25767830	1000	-	.	gene_id "MSTRG.133075"; transcript_id "MSTRG.133075.40"; exon_number "7";
chr4	StringTie	exon	25776277	25776360	1000	-	.	gene_id "MSTRG.133075"; transcript_id "MSTRG.133075.40"; exon_number "8";
chr4	StringTie	exon	25779076	25779203	1000	-	.	gene_id "MSTRG.133075"; transcript_id "MSTRG.133075.40"; exon_number "9";
chr4	StringTie	exon	25782242	25782418	1000	-	.	gene_id "MSTRG.133075"; transcript_id "MSTRG.133075.40"; exon_number "10";
chr4	StringTie	exon	25788224	25788364	1000	-	.	gene_id "MSTRG.133075"; transcript_id "MSTRG.133075.40"; exon_number "11";
chr4	StringTie	exon	25790455	25790554	1000	-	.	gene_id "MSTRG.133075"; transcript_id "MSTRG.133075.40"; exon_number "12";
chr4	StringTie	exon	25802283	25802462	1000	-	.	gene_id "MSTRG.133075"; transcript_id "MSTRG.133075.40"; exon_number "13";
chr4	StringTie	exon	25804541	25804752	1000	-	.	gene_id "MSTRG.133075"; transcript_id "MSTRG.133075.40"; exon_number "14";
chr4	StringTie	exon	25818138	25818278	1000	-	.	gene_id "MSTRG.133075"; transcript_id "MSTRG.133075.40"; exon_number "15";
chr4	StringTie	exon	25819808	25819940	1000	-	.	gene_id "MSTRG.133075"; transcript_id "MSTRG.133075.40"; exon_number "16";
chr4	StringTie	exon	25821996	25822128	1000	-	.	gene_id "MSTRG.133075"; transcript_id "MSTRG.133075.40"; exon_number "17";
chr4	StringTie	exon	25830098	25830156	1000	-	.	gene_id "MSTRG.133075"; transcript_id "MSTRG.133075.40"; exon_number "18";
chr4	StringTie	exon	25832995	25833110	1000	-	.	gene_id "MSTRG.133075"; transcript_id "MSTRG.133075.40"; exon_number "19";
chr4	StringTie	exon	25833448	25833569	1000	-	.	gene_id "MSTRG.133075"; transcript_id "MSTRG.133075.40"; exon_number "20";
chr4	StringTie	exon	25835197	25835323	1000	-	.	gene_id "MSTRG.133075"; transcript_id "MSTRG.133075.40"; exon_number "21";
chr4	StringTie	exon	25847294	25847864	1000	-	.	gene_id "MSTRG.133075"; transcript_id "MSTRG.133075.40"; exon_number "22";
chr4	StringTie	exon	25862675	25862969	1000	-	.	gene_id "MSTRG.133075"; transcript_id "MSTRG.133075.40"; exon_number "23";
chr4	StringTie	transcript	25747402	25863755	1000	-	.	gene_id "MSTRG.133075"; transcript_id "MSTRG.133075.41";
chr4	StringTie	exon	25747402	25748564	1000	-	.	gene_id "MSTRG.133075"; transcript_id "MSTRG.133075.41"; exon_number "1";
chr4	StringTie	exon	25757534	25757606	1000	-	.	gene_id "MSTRG.133075"; transcript_id "MSTRG.133075.41"; exon_number "2";
chr4	StringTie	exon	25757688	25757790	1000	-	.	gene_id "MSTRG.133075"; transcript_id "MSTRG.133075.41"; exon_number "3";
chr4	StringTie	exon	25758941	25759068	1000	-	.	gene_id "MSTRG.133075"; transcript_id "MSTRG.133075.41"; exon_number "4";
chr4	StringTie	exon	25765326	25765435	1000	-	.	gene_id "MSTRG.133075"; transcript_id "MSTRG.133075.41"; exon_number "5";
chr4	StringTie	exon	25767525	25767609	1000	-	.	gene_id "MSTRG.133075"; transcript_id "MSTRG.133075.41"; exon_number "6";
chr4	StringTie	exon	25767740	25767830	1000	-	.	gene_id "MSTRG.133075"; transcript_id "MSTRG.133075.41"; exon_number "7";
chr4	StringTie	exon	25776277	25776360	1000	-	.	gene_id "MSTRG.133075"; transcript_id "MSTRG.133075.41"; exon_number "8";
chr4	StringTie	exon	25779076	25779203	1000	-	.	gene_id "MSTRG.133075"; transcript_id "MSTRG.133075.41"; exon_number "9";
chr4	StringTie	exon	25782242	25782418	1000	-	.	gene_id "MSTRG.133075"; transcript_id "MSTRG.133075.41"; exon_number "10";
chr4	StringTie	exon	25784228	25784290	1000	-	.	gene_id "MSTRG.133075"; transcript_id "MSTRG.133075.41"; exon_number "11";
chr4	StringTie	exon	25788224	25788364	1000	-	.	gene_id "MSTRG.133075"; transcript_id "MSTRG.133075.41"; exon_number "12";
chr4	StringTie	exon	25790455	25790574	1000	-	.	gene_id "MSTRG.133075"; transcript_id "MSTRG.133075.41"; exon_number "13";
chr4	StringTie	exon	25802283	25802462	1000	-	.	gene_id "MSTRG.133075"; transcript_id "MSTRG.133075.41"; exon_number "14";
chr4	StringTie	exon	25804541	25804752	1000	-	.	gene_id "MSTRG.133075"; transcript_id "MSTRG.133075.41"; exon_number "15";
chr4	StringTie	exon	25818138	25818278	1000	-	.	gene_id "MSTRG.133075"; transcript_id "MSTRG.133075.41"; exon_number "16";
chr4	StringTie	exon	25819808	25819940	1000	-	.	gene_id "MSTRG.133075"; transcript_id "MSTRG.133075.41"; exon_number "17";
chr4	StringTie	exon	25821996	25822128	1000	-	.	gene_id "MSTRG.133075"; transcript_id "MSTRG.133075.41"; exon_number "18";
chr4	StringTie	exon	25830098	25830156	1000	-	.	gene_id "MSTRG.133075"; transcript_id "MSTRG.133075.41"; exon_number "19";
chr4	StringTie	exon	25832995	25833110	1000	-	.	gene_id "MSTRG.133075"; transcript_id "MSTRG.133075.41"; exon_number "20";
chr4	StringTie	exon	25833448	25833569	1000	-	.	gene_id "MSTRG.133075"; transcript_id "MSTRG.133075.41"; exon_number "21";
chr4	StringTie	exon	25835197	25835323	1000	-	.	gene_id "MSTRG.133075"; transcript_id "MSTRG.133075.41"; exon_number "22";
chr4	StringTie	exon	25847294	25847864	1000	-	.	gene_id "MSTRG.133075"; transcript_id "MSTRG.133075.41"; exon_number "23";
chr4	StringTie	exon	25860601	25860688	1000	-	.	gene_id "MSTRG.133075"; transcript_id "MSTRG.133075.41"; exon_number "24";
chr4	StringTie	exon	25863456	25863755	1000	-	.	gene_id "MSTRG.133075"; transcript_id "MSTRG.133075.41"; exon_number "25";
chr4	StringTie	transcript	25747404	25863035	1000	-	.	gene_id "MSTRG.133075"; transcript_id "MSTRG.133075.42";
chr4	StringTie	exon	25747404	25748564	1000	-	.	gene_id "MSTRG.133075"; transcript_id "MSTRG.133075.42"; exon_number "1";
chr4	StringTie	exon	25757534	25757606	1000	-	.	gene_id "MSTRG.133075"; transcript_id "MSTRG.133075.42"; exon_number "2";
chr4	StringTie	exon	25757688	25757790	1000	-	.	gene_id "MSTRG.133075"; transcript_id "MSTRG.133075.42"; exon_number "3";
chr4	StringTie	exon	25758941	25759068	1000	-	.	gene_id "MSTRG.133075"; transcript_id "MSTRG.133075.42"; exon_number "4";
chr4	StringTie	exon	25765326	25765435	1000	-	.	gene_id "MSTRG.133075"; transcript_id "MSTRG.133075.42"; exon_number "5";
chr4	StringTie	exon	25767525	25767609	1000	-	.	gene_id "MSTRG.133075"; transcript_id "MSTRG.133075.42"; exon_number "6";
chr4	StringTie	exon	25767740	25767830	1000	-	.	gene_id "MSTRG.133075"; transcript_id "MSTRG.133075.42"; exon_number "7";
chr4	StringTie	exon	25776277	25776360	1000	-	.	gene_id "MSTRG.133075"; transcript_id "MSTRG.133075.42"; exon_number "8";
chr4	StringTie	exon	25779076	25779203	1000	-	.	gene_id "MSTRG.133075"; transcript_id "MSTRG.133075.42"; exon_number "9";
chr4	StringTie	exon	25782242	25782418	1000	-	.	gene_id "MSTRG.133075"; transcript_id "MSTRG.133075.42"; exon_number "10";
chr4	StringTie	exon	25784228	25784290	1000	-	.	gene_id "MSTRG.133075"; transcript_id "MSTRG.133075.42"; exon_number "11";
chr4	StringTie	exon	25788224	25788364	1000	-	.	gene_id "MSTRG.133075"; transcript_id "MSTRG.133075.42"; exon_number "12";
chr4	StringTie	exon	25790455	25790574	1000	-	.	gene_id "MSTRG.133075"; transcript_id "MSTRG.133075.42"; exon_number "13";
chr4	StringTie	exon	25802283	25802462	1000	-	.	gene_id "MSTRG.133075"; transcript_id "MSTRG.133075.42"; exon_number "14";
chr4	StringTie	exon	25804541	25804752	1000	-	.	gene_id "MSTRG.133075"; transcript_id "MSTRG.133075.42"; exon_number "15";
chr4	StringTie	exon	25818138	25818278	1000	-	.	gene_id "MSTRG.133075"; transcript_id "MSTRG.133075.42"; exon_number "16";
chr4	StringTie	exon	25819808	25819940	1000	-	.	gene_id "MSTRG.133075"; transcript_id "MSTRG.133075.42"; exon_number "17";
chr4	StringTie	exon	25821996	25822128	1000	-	.	gene_id "MSTRG.133075"; transcript_id "MSTRG.133075.42"; exon_number "18";
chr4	StringTie	exon	25830098	25830152	1000	-	.	gene_id "MSTRG.133075"; transcript_id "MSTRG.133075.42"; exon_number "19";
chr4	StringTie	exon	25832995	25833110	1000	-	.	gene_id "MSTRG.133075"; transcript_id "MSTRG.133075.42"; exon_number "20";
chr4	StringTie	exon	25833448	25833569	1000	-	.	gene_id "MSTRG.133075"; transcript_id "MSTRG.133075.42"; exon_number "21";
chr4	StringTie	exon	25835197	25835323	1000	-	.	gene_id "MSTRG.133075"; transcript_id "MSTRG.133075.42"; exon_number "22";
chr4	StringTie	exon	25847294	25847755	1000	-	.	gene_id "MSTRG.133075"; transcript_id "MSTRG.133075.42"; exon_number "23";
chr4	StringTie	exon	25847846	25847864	1000	-	.	gene_id "MSTRG.133075"; transcript_id "MSTRG.133075.42"; exon_number "24";
chr4	StringTie	exon	25862675	25863035	1000	-	.	gene_id "MSTRG.133075"; transcript_id "MSTRG.133075.42"; exon_number "25";
chr4	StringTie	transcript	25747406	25863760	1000	-	.	gene_id "MSTRG.133075"; transcript_id "MSTRG.133075.43";
chr4	StringTie	exon	25747406	25748564	1000	-	.	gene_id "MSTRG.133075"; transcript_id "MSTRG.133075.43"; exon_number "1";
chr4	StringTie	exon	25757534	25757606	1000	-	.	gene_id "MSTRG.133075"; transcript_id "MSTRG.133075.43"; exon_number "2";
chr4	StringTie	exon	25757688	25757790	1000	-	.	gene_id "MSTRG.133075"; transcript_id "MSTRG.133075.43"; exon_number "3";
chr4	StringTie	exon	25758941	25759068	1000	-	.	gene_id "MSTRG.133075"; transcript_id "MSTRG.133075.43"; exon_number "4";
chr4	StringTie	exon	25765326	25765424	1000	-	.	gene_id "MSTRG.133075"; transcript_id "MSTRG.133075.43"; exon_number "5";
chr4	StringTie	exon	25767740	25767830	1000	-	.	gene_id "MSTRG.133075"; transcript_id "MSTRG.133075.43"; exon_number "6";
chr4	StringTie	exon	25776277	25776360	1000	-	.	gene_id "MSTRG.133075"; transcript_id "MSTRG.133075.43"; exon_number "7";
chr4	StringTie	exon	25779076	25779203	1000	-	.	gene_id "MSTRG.133075"; transcript_id "MSTRG.133075.43"; exon_number "8";
chr4	StringTie	exon	25782242	25782418	1000	-	.	gene_id "MSTRG.133075"; transcript_id "MSTRG.133075.43"; exon_number "9";
chr4	StringTie	exon	25784228	25784290	1000	-	.	gene_id "MSTRG.133075"; transcript_id "MSTRG.133075.43"; exon_number "10";
chr4	StringTie	exon	25788224	25788364	1000	-	.	gene_id "MSTRG.133075"; transcript_id "MSTRG.133075.43"; exon_number "11";
chr4	StringTie	exon	25790455	25790554	1000	-	.	gene_id "MSTRG.133075"; transcript_id "MSTRG.133075.43"; exon_number "12";
chr4	StringTie	exon	25802283	25802462	1000	-	.	gene_id "MSTRG.133075"; transcript_id "MSTRG.133075.43"; exon_number "13";
chr4	StringTie	exon	25804541	25804752	1000	-	.	gene_id "MSTRG.133075"; transcript_id "MSTRG.133075.43"; exon_number "14";
chr4	StringTie	exon	25818138	25818278	1000	-	.	gene_id "MSTRG.133075"; transcript_id "MSTRG.133075.43"; exon_number "15";
chr4	StringTie	exon	25819808	25819940	1000	-	.	gene_id "MSTRG.133075"; transcript_id "MSTRG.133075.43"; exon_number "16";
chr4	StringTie	exon	25821996	25822128	1000	-	.	gene_id "MSTRG.133075"; transcript_id "MSTRG.133075.43"; exon_number "17";
chr4	StringTie	exon	25830098	25830156	1000	-	.	gene_id "MSTRG.133075"; transcript_id "MSTRG.133075.43"; exon_number "18";
chr4	StringTie	exon	25832995	25833110	1000	-	.	gene_id "MSTRG.133075"; transcript_id "MSTRG.133075.43"; exon_number "19";
chr4	StringTie	exon	25833448	25833569	1000	-	.	gene_id "MSTRG.133075"; transcript_id "MSTRG.133075.43"; exon_number "20";
chr4	StringTie	exon	25835197	25835323	1000	-	.	gene_id "MSTRG.133075"; transcript_id "MSTRG.133075.43"; exon_number "21";
chr4	StringTie	exon	25847294	25847864	1000	-	.	gene_id "MSTRG.133075"; transcript_id "MSTRG.133075.43"; exon_number "22";
chr4	StringTie	exon	25863607	25863760	1000	-	.	gene_id "MSTRG.133075"; transcript_id "MSTRG.133075.43"; exon_number "23";
chr4	StringTie	transcript	25747407	25863765	1000	-	.	gene_id "MSTRG.133075"; transcript_id "MSTRG.133075.44";
chr4	StringTie	exon	25747407	25748564	1000	-	.	gene_id "MSTRG.133075"; transcript_id "MSTRG.133075.44"; exon_number "1";
chr4	StringTie	exon	25757534	25757606	1000	-	.	gene_id "MSTRG.133075"; transcript_id "MSTRG.133075.44"; exon_number "2";
chr4	StringTie	exon	25757688	25757790	1000	-	.	gene_id "MSTRG.133075"; transcript_id "MSTRG.133075.44"; exon_number "3";
chr4	StringTie	exon	25758941	25759068	1000	-	.	gene_id "MSTRG.133075"; transcript_id "MSTRG.133075.44"; exon_number "4";
chr4	StringTie	exon	25765326	25765435	1000	-	.	gene_id "MSTRG.133075"; transcript_id "MSTRG.133075.44"; exon_number "5";
chr4	StringTie	exon	25767525	25767609	1000	-	.	gene_id "MSTRG.133075"; transcript_id "MSTRG.133075.44"; exon_number "6";
chr4	StringTie	exon	25767740	25767830	1000	-	.	gene_id "MSTRG.133075"; transcript_id "MSTRG.133075.44"; exon_number "7";
chr4	StringTie	exon	25776277	25776360	1000	-	.	gene_id "MSTRG.133075"; transcript_id "MSTRG.133075.44"; exon_number "8";
chr4	StringTie	exon	25779076	25779203	1000	-	.	gene_id "MSTRG.133075"; transcript_id "MSTRG.133075.44"; exon_number "9";
chr4	StringTie	exon	25782242	25782418	1000	-	.	gene_id "MSTRG.133075"; transcript_id "MSTRG.133075.44"; exon_number "10";
chr4	StringTie	exon	25784228	25784290	1000	-	.	gene_id "MSTRG.133075"; transcript_id "MSTRG.133075.44"; exon_number "11";
chr4	StringTie	exon	25788224	25788364	1000	-	.	gene_id "MSTRG.133075"; transcript_id "MSTRG.133075.44"; exon_number "12";
chr4	StringTie	exon	25790455	25790574	1000	-	.	gene_id "MSTRG.133075"; transcript_id "MSTRG.133075.44"; exon_number "13";
chr4	StringTie	exon	25802283	25802462	1000	-	.	gene_id "MSTRG.133075"; transcript_id "MSTRG.133075.44"; exon_number "14";
chr4	StringTie	exon	25804541	25804752	1000	-	.	gene_id "MSTRG.133075"; transcript_id "MSTRG.133075.44"; exon_number "15";
chr4	StringTie	exon	25818138	25818278	1000	-	.	gene_id "MSTRG.133075"; transcript_id "MSTRG.133075.44"; exon_number "16";
chr4	StringTie	exon	25819808	25819940	1000	-	.	gene_id "MSTRG.133075"; transcript_id "MSTRG.133075.44"; exon_number "17";
chr4	StringTie	exon	25821996	25822128	1000	-	.	gene_id "MSTRG.133075"; transcript_id "MSTRG.133075.44"; exon_number "18";
chr4	StringTie	exon	25830098	25830156	1000	-	.	gene_id "MSTRG.133075"; transcript_id "MSTRG.133075.44"; exon_number "19";
chr4	StringTie	exon	25832995	25833110	1000	-	.	gene_id "MSTRG.133075"; transcript_id "MSTRG.133075.44"; exon_number "20";
chr4	StringTie	exon	25833448	25833569	1000	-	.	gene_id "MSTRG.133075"; transcript_id "MSTRG.133075.44"; exon_number "21";
chr4	StringTie	exon	25835197	25835323	1000	-	.	gene_id "MSTRG.133075"; transcript_id "MSTRG.133075.44"; exon_number "22";
chr4	StringTie	exon	25847294	25847864	1000	-	.	gene_id "MSTRG.133075"; transcript_id "MSTRG.133075.44"; exon_number "23";
chr4	StringTie	exon	25863621	25863765	1000	-	.	gene_id "MSTRG.133075"; transcript_id "MSTRG.133075.44"; exon_number "24";
chr4	StringTie	transcript	25747412	25862976	1000	-	.	gene_id "MSTRG.133075"; transcript_id "MSTRG.133075.45";
chr4	StringTie	exon	25747412	25748564	1000	-	.	gene_id "MSTRG.133075"; transcript_id "MSTRG.133075.45"; exon_number "1";
chr4	StringTie	exon	25757534	25757606	1000	-	.	gene_id "MSTRG.133075"; transcript_id "MSTRG.133075.45"; exon_number "2";
chr4	StringTie	exon	25757688	25757790	1000	-	.	gene_id "MSTRG.133075"; transcript_id "MSTRG.133075.45"; exon_number "3";
chr4	StringTie	exon	25758941	25759068	1000	-	.	gene_id "MSTRG.133075"; transcript_id "MSTRG.133075.45"; exon_number "4";
chr4	StringTie	exon	25765326	25765435	1000	-	.	gene_id "MSTRG.133075"; transcript_id "MSTRG.133075.45"; exon_number "5";
chr4	StringTie	exon	25767525	25767609	1000	-	.	gene_id "MSTRG.133075"; transcript_id "MSTRG.133075.45"; exon_number "6";
chr4	StringTie	exon	25767740	25767830	1000	-	.	gene_id "MSTRG.133075"; transcript_id "MSTRG.133075.45"; exon_number "7";
chr4	StringTie	exon	25776277	25776360	1000	-	.	gene_id "MSTRG.133075"; transcript_id "MSTRG.133075.45"; exon_number "8";
chr4	StringTie	exon	25779076	25779203	1000	-	.	gene_id "MSTRG.133075"; transcript_id "MSTRG.133075.45"; exon_number "9";
chr4	StringTie	exon	25782242	25782418	1000	-	.	gene_id "MSTRG.133075"; transcript_id "MSTRG.133075.45"; exon_number "10";
chr4	StringTie	exon	25784228	25784290	1000	-	.	gene_id "MSTRG.133075"; transcript_id "MSTRG.133075.45"; exon_number "11";
chr4	StringTie	exon	25788224	25788364	1000	-	.	gene_id "MSTRG.133075"; transcript_id "MSTRG.133075.45"; exon_number "12";
chr4	StringTie	exon	25790455	25790574	1000	-	.	gene_id "MSTRG.133075"; transcript_id "MSTRG.133075.45"; exon_number "13";
chr4	StringTie	exon	25802283	25802462	1000	-	.	gene_id "MSTRG.133075"; transcript_id "MSTRG.133075.45"; exon_number "14";
chr4	StringTie	exon	25804541	25804752	1000	-	.	gene_id "MSTRG.133075"; transcript_id "MSTRG.133075.45"; exon_number "15";
chr4	StringTie	exon	25818138	25818278	1000	-	.	gene_id "MSTRG.133075"; transcript_id "MSTRG.133075.45"; exon_number "16";
chr4	StringTie	exon	25819808	25819940	1000	-	.	gene_id "MSTRG.133075"; transcript_id "MSTRG.133075.45"; exon_number "17";
chr4	StringTie	exon	25821996	25822128	1000	-	.	gene_id "MSTRG.133075"; transcript_id "MSTRG.133075.45"; exon_number "18";
chr4	StringTie	exon	25832995	25833110	1000	-	.	gene_id "MSTRG.133075"; transcript_id "MSTRG.133075.45"; exon_number "19";
chr4	StringTie	exon	25833448	25833569	1000	-	.	gene_id "MSTRG.133075"; transcript_id "MSTRG.133075.45"; exon_number "20";
chr4	StringTie	exon	25835197	25835323	1000	-	.	gene_id "MSTRG.133075"; transcript_id "MSTRG.133075.45"; exon_number "21";
chr4	StringTie	exon	25847294	25847864	1000	-	.	gene_id "MSTRG.133075"; transcript_id "MSTRG.133075.45"; exon_number "22";
chr4	StringTie	exon	25862675	25862976	1000	-	.	gene_id "MSTRG.133075"; transcript_id "MSTRG.133075.45"; exon_number "23";
chr4	StringTie	transcript	25747412	25832706	1000	-	.	gene_id "MSTRG.133075"; transcript_id "MSTRG.133075.46";
chr4	StringTie	exon	25747412	25748564	1000	-	.	gene_id "MSTRG.133075"; transcript_id "MSTRG.133075.46"; exon_number "1";
chr4	StringTie	exon	25757534	25757606	1000	-	.	gene_id "MSTRG.133075"; transcript_id "MSTRG.133075.46"; exon_number "2";
chr4	StringTie	exon	25757688	25757790	1000	-	.	gene_id "MSTRG.133075"; transcript_id "MSTRG.133075.46"; exon_number "3";
chr4	StringTie	exon	25758941	25759068	1000	-	.	gene_id "MSTRG.133075"; transcript_id "MSTRG.133075.46"; exon_number "4";
chr4	StringTie	exon	25765326	25765435	1000	-	.	gene_id "MSTRG.133075"; transcript_id "MSTRG.133075.46"; exon_number "5";
chr4	StringTie	exon	25767525	25767609	1000	-	.	gene_id "MSTRG.133075"; transcript_id "MSTRG.133075.46"; exon_number "6";
chr4	StringTie	exon	25767740	25767830	1000	-	.	gene_id "MSTRG.133075"; transcript_id "MSTRG.133075.46"; exon_number "7";
chr4	StringTie	exon	25776277	25776360	1000	-	.	gene_id "MSTRG.133075"; transcript_id "MSTRG.133075.46"; exon_number "8";
chr4	StringTie	exon	25779076	25779203	1000	-	.	gene_id "MSTRG.133075"; transcript_id "MSTRG.133075.46"; exon_number "9";
chr4	StringTie	exon	25782242	25782418	1000	-	.	gene_id "MSTRG.133075"; transcript_id "MSTRG.133075.46"; exon_number "10";
chr4	StringTie	exon	25788224	25788364	1000	-	.	gene_id "MSTRG.133075"; transcript_id "MSTRG.133075.46"; exon_number "11";
chr4	StringTie	exon	25790455	25790574	1000	-	.	gene_id "MSTRG.133075"; transcript_id "MSTRG.133075.46"; exon_number "12";
chr4	StringTie	exon	25804541	25804752	1000	-	.	gene_id "MSTRG.133075"; transcript_id "MSTRG.133075.46"; exon_number "13";
chr4	StringTie	exon	25818138	25818278	1000	-	.	gene_id "MSTRG.133075"; transcript_id "MSTRG.133075.46"; exon_number "14";
chr4	StringTie	exon	25819808	25822128	1000	-	.	gene_id "MSTRG.133075"; transcript_id "MSTRG.133075.46"; exon_number "15";
chr4	StringTie	exon	25830098	25832706	1000	-	.	gene_id "MSTRG.133075"; transcript_id "MSTRG.133075.46"; exon_number "16";
chr4	StringTie	transcript	25747414	25862977	1000	-	.	gene_id "MSTRG.133075"; transcript_id "MSTRG.133075.47";
chr4	StringTie	exon	25747414	25748564	1000	-	.	gene_id "MSTRG.133075"; transcript_id "MSTRG.133075.47"; exon_number "1";
chr4	StringTie	exon	25757534	25757606	1000	-	.	gene_id "MSTRG.133075"; transcript_id "MSTRG.133075.47"; exon_number "2";
chr4	StringTie	exon	25757688	25757790	1000	-	.	gene_id "MSTRG.133075"; transcript_id "MSTRG.133075.47"; exon_number "3";
chr4	StringTie	exon	25758941	25759068	1000	-	.	gene_id "MSTRG.133075"; transcript_id "MSTRG.133075.47"; exon_number "4";
chr4	StringTie	exon	25765326	25765435	1000	-	.	gene_id "MSTRG.133075"; transcript_id "MSTRG.133075.47"; exon_number "5";
chr4	StringTie	exon	25767525	25767609	1000	-	.	gene_id "MSTRG.133075"; transcript_id "MSTRG.133075.47"; exon_number "6";
chr4	StringTie	exon	25767740	25767830	1000	-	.	gene_id "MSTRG.133075"; transcript_id "MSTRG.133075.47"; exon_number "7";
chr4	StringTie	exon	25776277	25776360	1000	-	.	gene_id "MSTRG.133075"; transcript_id "MSTRG.133075.47"; exon_number "8";
chr4	StringTie	exon	25779076	25779203	1000	-	.	gene_id "MSTRG.133075"; transcript_id "MSTRG.133075.47"; exon_number "9";
chr4	StringTie	exon	25782242	25782418	1000	-	.	gene_id "MSTRG.133075"; transcript_id "MSTRG.133075.47"; exon_number "10";
chr4	StringTie	exon	25784228	25784290	1000	-	.	gene_id "MSTRG.133075"; transcript_id "MSTRG.133075.47"; exon_number "11";
chr4	StringTie	exon	25788224	25788364	1000	-	.	gene_id "MSTRG.133075"; transcript_id "MSTRG.133075.47"; exon_number "12";
chr4	StringTie	exon	25790455	25790524	1000	-	.	gene_id "MSTRG.133075"; transcript_id "MSTRG.133075.47"; exon_number "13";
chr4	StringTie	exon	25790556	25790574	1000	-	.	gene_id "MSTRG.133075"; transcript_id "MSTRG.133075.47"; exon_number "14";
chr4	StringTie	exon	25802283	25802462	1000	-	.	gene_id "MSTRG.133075"; transcript_id "MSTRG.133075.47"; exon_number "15";
chr4	StringTie	exon	25804541	25804752	1000	-	.	gene_id "MSTRG.133075"; transcript_id "MSTRG.133075.47"; exon_number "16";
chr4	StringTie	exon	25818138	25818278	1000	-	.	gene_id "MSTRG.133075"; transcript_id "MSTRG.133075.47"; exon_number "17";
chr4	StringTie	exon	25819808	25819940	1000	-	.	gene_id "MSTRG.133075"; transcript_id "MSTRG.133075.47"; exon_number "18";
chr4	StringTie	exon	25821996	25822128	1000	-	.	gene_id "MSTRG.133075"; transcript_id "MSTRG.133075.47"; exon_number "19";
chr4	StringTie	exon	25830098	25830156	1000	-	.	gene_id "MSTRG.133075"; transcript_id "MSTRG.133075.47"; exon_number "20";
chr4	StringTie	exon	25832995	25833110	1000	-	.	gene_id "MSTRG.133075"; transcript_id "MSTRG.133075.47"; exon_number "21";
chr4	StringTie	exon	25833448	25833569	1000	-	.	gene_id "MSTRG.133075"; transcript_id "MSTRG.133075.47"; exon_number "22";
chr4	StringTie	exon	25835197	25835323	1000	-	.	gene_id "MSTRG.133075"; transcript_id "MSTRG.133075.47"; exon_number "23";
chr4	StringTie	exon	25847294	25847864	1000	-	.	gene_id "MSTRG.133075"; transcript_id "MSTRG.133075.47"; exon_number "24";
chr4	StringTie	exon	25862675	25862977	1000	-	.	gene_id "MSTRG.133075"; transcript_id "MSTRG.133075.47"; exon_number "25";
chr4	StringTie	transcript	25747415	25768130	1000	-	.	gene_id "MSTRG.133075"; transcript_id "MSTRG.133075.48";
chr4	StringTie	exon	25747415	25748564	1000	-	.	gene_id "MSTRG.133075"; transcript_id "MSTRG.133075.48"; exon_number "1";
chr4	StringTie	exon	25757534	25757606	1000	-	.	gene_id "MSTRG.133075"; transcript_id "MSTRG.133075.48"; exon_number "2";
chr4	StringTie	exon	25757688	25757790	1000	-	.	gene_id "MSTRG.133075"; transcript_id "MSTRG.133075.48"; exon_number "3";
chr4	StringTie	exon	25758941	25759068	1000	-	.	gene_id "MSTRG.133075"; transcript_id "MSTRG.133075.48"; exon_number "4";
chr4	StringTie	exon	25765326	25765435	1000	-	.	gene_id "MSTRG.133075"; transcript_id "MSTRG.133075.48"; exon_number "5";
chr4	StringTie	exon	25767525	25767609	1000	-	.	gene_id "MSTRG.133075"; transcript_id "MSTRG.133075.48"; exon_number "6";
chr4	StringTie	exon	25767740	25767830	1000	-	.	gene_id "MSTRG.133075"; transcript_id "MSTRG.133075.48"; exon_number "7";
chr4	StringTie	exon	25768067	25768130	1000	-	.	gene_id "MSTRG.133075"; transcript_id "MSTRG.133075.48"; exon_number "8";
chr4	StringTie	transcript	25747418	25822126	1000	-	.	gene_id "MSTRG.133075"; transcript_id "MSTRG.133075.49";
chr4	StringTie	exon	25747418	25748564	1000	-	.	gene_id "MSTRG.133075"; transcript_id "MSTRG.133075.49"; exon_number "1";
chr4	StringTie	exon	25757534	25757606	1000	-	.	gene_id "MSTRG.133075"; transcript_id "MSTRG.133075.49"; exon_number "2";
chr4	StringTie	exon	25757688	25757790	1000	-	.	gene_id "MSTRG.133075"; transcript_id "MSTRG.133075.49"; exon_number "3";
chr4	StringTie	exon	25758941	25759068	1000	-	.	gene_id "MSTRG.133075"; transcript_id "MSTRG.133075.49"; exon_number "4";
chr4	StringTie	exon	25765326	25765435	1000	-	.	gene_id "MSTRG.133075"; transcript_id "MSTRG.133075.49"; exon_number "5";
chr4	StringTie	exon	25767525	25767609	1000	-	.	gene_id "MSTRG.133075"; transcript_id "MSTRG.133075.49"; exon_number "6";
chr4	StringTie	exon	25767740	25767830	1000	-	.	gene_id "MSTRG.133075"; transcript_id "MSTRG.133075.49"; exon_number "7";
chr4	StringTie	exon	25782242	25782418	1000	-	.	gene_id "MSTRG.133075"; transcript_id "MSTRG.133075.49"; exon_number "8";
chr4	StringTie	exon	25784228	25784290	1000	-	.	gene_id "MSTRG.133075"; transcript_id "MSTRG.133075.49"; exon_number "9";
chr4	StringTie	exon	25788224	25788364	1000	-	.	gene_id "MSTRG.133075"; transcript_id "MSTRG.133075.49"; exon_number "10";
chr4	StringTie	exon	25790455	25790574	1000	-	.	gene_id "MSTRG.133075"; transcript_id "MSTRG.133075.49"; exon_number "11";
chr4	StringTie	exon	25802283	25802462	1000	-	.	gene_id "MSTRG.133075"; transcript_id "MSTRG.133075.49"; exon_number "12";
chr4	StringTie	exon	25804541	25804752	1000	-	.	gene_id "MSTRG.133075"; transcript_id "MSTRG.133075.49"; exon_number "13";
chr4	StringTie	exon	25818138	25818278	1000	-	.	gene_id "MSTRG.133075"; transcript_id "MSTRG.133075.49"; exon_number "14";
chr4	StringTie	exon	25819808	25819940	1000	-	.	gene_id "MSTRG.133075"; transcript_id "MSTRG.133075.49"; exon_number "15";
chr4	StringTie	exon	25821996	25822126	1000	-	.	gene_id "MSTRG.133075"; transcript_id "MSTRG.133075.49"; exon_number "16";
chr4	StringTie	transcript	25711499	25732133	1000	-	.	gene_id "MSTRG.133075"; transcript_id "MSTRG.133075.5";
chr4	StringTie	exon	25711499	25714866	1000	-	.	gene_id "MSTRG.133075"; transcript_id "MSTRG.133075.5"; exon_number "1";
chr4	StringTie	exon	25719051	25719175	1000	-	.	gene_id "MSTRG.133075"; transcript_id "MSTRG.133075.5"; exon_number "2";
chr4	StringTie	exon	25721825	25721981	1000	-	.	gene_id "MSTRG.133075"; transcript_id "MSTRG.133075.5"; exon_number "3";
chr4	StringTie	exon	25729795	25732133	1000	-	.	gene_id "MSTRG.133075"; transcript_id "MSTRG.133075.5"; exon_number "4";
chr4	StringTie	transcript	25747418	25788366	1000	-	.	gene_id "MSTRG.133075"; transcript_id "MSTRG.133075.50";
chr4	StringTie	exon	25747418	25748564	1000	-	.	gene_id "MSTRG.133075"; transcript_id "MSTRG.133075.50"; exon_number "1";
chr4	StringTie	exon	25757534	25757606	1000	-	.	gene_id "MSTRG.133075"; transcript_id "MSTRG.133075.50"; exon_number "2";
chr4	StringTie	exon	25758941	25759068	1000	-	.	gene_id "MSTRG.133075"; transcript_id "MSTRG.133075.50"; exon_number "3";
chr4	StringTie	exon	25765326	25765435	1000	-	.	gene_id "MSTRG.133075"; transcript_id "MSTRG.133075.50"; exon_number "4";
chr4	StringTie	exon	25767525	25767609	1000	-	.	gene_id "MSTRG.133075"; transcript_id "MSTRG.133075.50"; exon_number "5";
chr4	StringTie	exon	25767740	25767830	1000	-	.	gene_id "MSTRG.133075"; transcript_id "MSTRG.133075.50"; exon_number "6";
chr4	StringTie	exon	25782242	25782418	1000	-	.	gene_id "MSTRG.133075"; transcript_id "MSTRG.133075.50"; exon_number "7";
chr4	StringTie	exon	25784228	25784290	1000	-	.	gene_id "MSTRG.133075"; transcript_id "MSTRG.133075.50"; exon_number "8";
chr4	StringTie	exon	25788224	25788366	1000	-	.	gene_id "MSTRG.133075"; transcript_id "MSTRG.133075.50"; exon_number "9";
chr4	StringTie	transcript	25747418	25802466	1000	-	.	gene_id "MSTRG.133075"; transcript_id "MSTRG.133075.51";
chr4	StringTie	exon	25747418	25748564	1000	-	.	gene_id "MSTRG.133075"; transcript_id "MSTRG.133075.51"; exon_number "1";
chr4	StringTie	exon	25757534	25757606	1000	-	.	gene_id "MSTRG.133075"; transcript_id "MSTRG.133075.51"; exon_number "2";
chr4	StringTie	exon	25757688	25757790	1000	-	.	gene_id "MSTRG.133075"; transcript_id "MSTRG.133075.51"; exon_number "3";
chr4	StringTie	exon	25758941	25759068	1000	-	.	gene_id "MSTRG.133075"; transcript_id "MSTRG.133075.51"; exon_number "4";
chr4	StringTie	exon	25765326	25765435	1000	-	.	gene_id "MSTRG.133075"; transcript_id "MSTRG.133075.51"; exon_number "5";
chr4	StringTie	exon	25767525	25767609	1000	-	.	gene_id "MSTRG.133075"; transcript_id "MSTRG.133075.51"; exon_number "6";
chr4	StringTie	exon	25767740	25767830	1000	-	.	gene_id "MSTRG.133075"; transcript_id "MSTRG.133075.51"; exon_number "7";
chr4	StringTie	exon	25776277	25776360	1000	-	.	gene_id "MSTRG.133075"; transcript_id "MSTRG.133075.51"; exon_number "8";
chr4	StringTie	exon	25778597	25779203	1000	-	.	gene_id "MSTRG.133075"; transcript_id "MSTRG.133075.51"; exon_number "9";
chr4	StringTie	exon	25782242	25782418	1000	-	.	gene_id "MSTRG.133075"; transcript_id "MSTRG.133075.51"; exon_number "10";
chr4	StringTie	exon	25784228	25784290	1000	-	.	gene_id "MSTRG.133075"; transcript_id "MSTRG.133075.51"; exon_number "11";
chr4	StringTie	exon	25788224	25788364	1000	-	.	gene_id "MSTRG.133075"; transcript_id "MSTRG.133075.51"; exon_number "12";
chr4	StringTie	exon	25790455	25790574	1000	-	.	gene_id "MSTRG.133075"; transcript_id "MSTRG.133075.51"; exon_number "13";
chr4	StringTie	exon	25802283	25802466	1000	-	.	gene_id "MSTRG.133075"; transcript_id "MSTRG.133075.51"; exon_number "14";
chr4	StringTie	transcript	25747418	25822224	1000	-	.	gene_id "MSTRG.133075"; transcript_id "MSTRG.133075.52";
chr4	StringTie	exon	25747418	25748564	1000	-	.	gene_id "MSTRG.133075"; transcript_id "MSTRG.133075.52"; exon_number "1";
chr4	StringTie	exon	25757534	25757606	1000	-	.	gene_id "MSTRG.133075"; transcript_id "MSTRG.133075.52"; exon_number "2";
chr4	StringTie	exon	25758941	25759068	1000	-	.	gene_id "MSTRG.133075"; transcript_id "MSTRG.133075.52"; exon_number "3";
chr4	StringTie	exon	25765326	25765435	1000	-	.	gene_id "MSTRG.133075"; transcript_id "MSTRG.133075.52"; exon_number "4";
chr4	StringTie	exon	25767525	25767609	1000	-	.	gene_id "MSTRG.133075"; transcript_id "MSTRG.133075.52"; exon_number "5";
chr4	StringTie	exon	25767740	25767830	1000	-	.	gene_id "MSTRG.133075"; transcript_id "MSTRG.133075.52"; exon_number "6";
chr4	StringTie	exon	25776277	25776360	1000	-	.	gene_id "MSTRG.133075"; transcript_id "MSTRG.133075.52"; exon_number "7";
chr4	StringTie	exon	25779076	25779203	1000	-	.	gene_id "MSTRG.133075"; transcript_id "MSTRG.133075.52"; exon_number "8";
chr4	StringTie	exon	25782242	25782418	1000	-	.	gene_id "MSTRG.133075"; transcript_id "MSTRG.133075.52"; exon_number "9";
chr4	StringTie	exon	25784228	25784290	1000	-	.	gene_id "MSTRG.133075"; transcript_id "MSTRG.133075.52"; exon_number "10";
chr4	StringTie	exon	25788224	25788331	1000	-	.	gene_id "MSTRG.133075"; transcript_id "MSTRG.133075.52"; exon_number "11";
chr4	StringTie	exon	25790455	25790574	1000	-	.	gene_id "MSTRG.133075"; transcript_id "MSTRG.133075.52"; exon_number "12";
chr4	StringTie	exon	25802283	25802462	1000	-	.	gene_id "MSTRG.133075"; transcript_id "MSTRG.133075.52"; exon_number "13";
chr4	StringTie	exon	25804541	25804752	1000	-	.	gene_id "MSTRG.133075"; transcript_id "MSTRG.133075.52"; exon_number "14";
chr4	StringTie	exon	25818138	25818278	1000	-	.	gene_id "MSTRG.133075"; transcript_id "MSTRG.133075.52"; exon_number "15";
chr4	StringTie	exon	25819808	25819940	1000	-	.	gene_id "MSTRG.133075"; transcript_id "MSTRG.133075.52"; exon_number "16";
chr4	StringTie	exon	25821996	25822224	1000	-	.	gene_id "MSTRG.133075"; transcript_id "MSTRG.133075.52"; exon_number "17";
chr4	StringTie	transcript	25747418	25833570	1000	-	.	gene_id "MSTRG.133075"; transcript_id "MSTRG.133075.53";
chr4	StringTie	exon	25747418	25748564	1000	-	.	gene_id "MSTRG.133075"; transcript_id "MSTRG.133075.53"; exon_number "1";
chr4	StringTie	exon	25757534	25757606	1000	-	.	gene_id "MSTRG.133075"; transcript_id "MSTRG.133075.53"; exon_number "2";
chr4	StringTie	exon	25757688	25757790	1000	-	.	gene_id "MSTRG.133075"; transcript_id "MSTRG.133075.53"; exon_number "3";
chr4	StringTie	exon	25758941	25759068	1000	-	.	gene_id "MSTRG.133075"; transcript_id "MSTRG.133075.53"; exon_number "4";
chr4	StringTie	exon	25765326	25765435	1000	-	.	gene_id "MSTRG.133075"; transcript_id "MSTRG.133075.53"; exon_number "5";
chr4	StringTie	exon	25767525	25767609	1000	-	.	gene_id "MSTRG.133075"; transcript_id "MSTRG.133075.53"; exon_number "6";
chr4	StringTie	exon	25767740	25767830	1000	-	.	gene_id "MSTRG.133075"; transcript_id "MSTRG.133075.53"; exon_number "7";
chr4	StringTie	exon	25776277	25776360	1000	-	.	gene_id "MSTRG.133075"; transcript_id "MSTRG.133075.53"; exon_number "8";
chr4	StringTie	exon	25779076	25779203	1000	-	.	gene_id "MSTRG.133075"; transcript_id "MSTRG.133075.53"; exon_number "9";
chr4	StringTie	exon	25782242	25782418	1000	-	.	gene_id "MSTRG.133075"; transcript_id "MSTRG.133075.53"; exon_number "10";
chr4	StringTie	exon	25784228	25784290	1000	-	.	gene_id "MSTRG.133075"; transcript_id "MSTRG.133075.53"; exon_number "11";
chr4	StringTie	exon	25788224	25788364	1000	-	.	gene_id "MSTRG.133075"; transcript_id "MSTRG.133075.53"; exon_number "12";
chr4	StringTie	exon	25790455	25790574	1000	-	.	gene_id "MSTRG.133075"; transcript_id "MSTRG.133075.53"; exon_number "13";
chr4	StringTie	exon	25802283	25802462	1000	-	.	gene_id "MSTRG.133075"; transcript_id "MSTRG.133075.53"; exon_number "14";
chr4	StringTie	exon	25804541	25804752	1000	-	.	gene_id "MSTRG.133075"; transcript_id "MSTRG.133075.53"; exon_number "15";
chr4	StringTie	exon	25818138	25818278	1000	-	.	gene_id "MSTRG.133075"; transcript_id "MSTRG.133075.53"; exon_number "16";
chr4	StringTie	exon	25819808	25819940	1000	-	.	gene_id "MSTRG.133075"; transcript_id "MSTRG.133075.53"; exon_number "17";
chr4	StringTie	exon	25820408	25821058	1000	-	.	gene_id "MSTRG.133075"; transcript_id "MSTRG.133075.53"; exon_number "18";
chr4	StringTie	exon	25821996	25822128	1000	-	.	gene_id "MSTRG.133075"; transcript_id "MSTRG.133075.53"; exon_number "19";
chr4	StringTie	exon	25830098	25830156	1000	-	.	gene_id "MSTRG.133075"; transcript_id "MSTRG.133075.53"; exon_number "20";
chr4	StringTie	exon	25832995	25833110	1000	-	.	gene_id "MSTRG.133075"; transcript_id "MSTRG.133075.53"; exon_number "21";
chr4	StringTie	exon	25833448	25833570	1000	-	.	gene_id "MSTRG.133075"; transcript_id "MSTRG.133075.53"; exon_number "22";
chr4	StringTie	transcript	25747418	25862984	1000	-	.	gene_id "MSTRG.133075"; transcript_id "MSTRG.133075.54";
chr4	StringTie	exon	25747418	25748564	1000	-	.	gene_id "MSTRG.133075"; transcript_id "MSTRG.133075.54"; exon_number "1";
chr4	StringTie	exon	25757534	25757606	1000	-	.	gene_id "MSTRG.133075"; transcript_id "MSTRG.133075.54"; exon_number "2";
chr4	StringTie	exon	25757688	25757790	1000	-	.	gene_id "MSTRG.133075"; transcript_id "MSTRG.133075.54"; exon_number "3";
chr4	StringTie	exon	25758941	25759068	1000	-	.	gene_id "MSTRG.133075"; transcript_id "MSTRG.133075.54"; exon_number "4";
chr4	StringTie	exon	25765326	25765435	1000	-	.	gene_id "MSTRG.133075"; transcript_id "MSTRG.133075.54"; exon_number "5";
chr4	StringTie	exon	25767525	25767609	1000	-	.	gene_id "MSTRG.133075"; transcript_id "MSTRG.133075.54"; exon_number "6";
chr4	StringTie	exon	25767740	25767830	1000	-	.	gene_id "MSTRG.133075"; transcript_id "MSTRG.133075.54"; exon_number "7";
chr4	StringTie	exon	25779076	25779203	1000	-	.	gene_id "MSTRG.133075"; transcript_id "MSTRG.133075.54"; exon_number "8";
chr4	StringTie	exon	25782242	25782418	1000	-	.	gene_id "MSTRG.133075"; transcript_id "MSTRG.133075.54"; exon_number "9";
chr4	StringTie	exon	25784228	25784290	1000	-	.	gene_id "MSTRG.133075"; transcript_id "MSTRG.133075.54"; exon_number "10";
chr4	StringTie	exon	25788224	25788364	1000	-	.	gene_id "MSTRG.133075"; transcript_id "MSTRG.133075.54"; exon_number "11";
chr4	StringTie	exon	25790455	25790574	1000	-	.	gene_id "MSTRG.133075"; transcript_id "MSTRG.133075.54"; exon_number "12";
chr4	StringTie	exon	25802283	25802462	1000	-	.	gene_id "MSTRG.133075"; transcript_id "MSTRG.133075.54"; exon_number "13";
chr4	StringTie	exon	25804541	25804752	1000	-	.	gene_id "MSTRG.133075"; transcript_id "MSTRG.133075.54"; exon_number "14";
chr4	StringTie	exon	25818138	25818278	1000	-	.	gene_id "MSTRG.133075"; transcript_id "MSTRG.133075.54"; exon_number "15";
chr4	StringTie	exon	25819808	25819940	1000	-	.	gene_id "MSTRG.133075"; transcript_id "MSTRG.133075.54"; exon_number "16";
chr4	StringTie	exon	25821996	25822128	1000	-	.	gene_id "MSTRG.133075"; transcript_id "MSTRG.133075.54"; exon_number "17";
chr4	StringTie	exon	25830098	25830156	1000	-	.	gene_id "MSTRG.133075"; transcript_id "MSTRG.133075.54"; exon_number "18";
chr4	StringTie	exon	25832995	25833110	1000	-	.	gene_id "MSTRG.133075"; transcript_id "MSTRG.133075.54"; exon_number "19";
chr4	StringTie	exon	25833448	25833569	1000	-	.	gene_id "MSTRG.133075"; transcript_id "MSTRG.133075.54"; exon_number "20";
chr4	StringTie	exon	25835197	25835323	1000	-	.	gene_id "MSTRG.133075"; transcript_id "MSTRG.133075.54"; exon_number "21";
chr4	StringTie	exon	25847294	25847864	1000	-	.	gene_id "MSTRG.133075"; transcript_id "MSTRG.133075.54"; exon_number "22";
chr4	StringTie	exon	25862675	25862984	1000	-	.	gene_id "MSTRG.133075"; transcript_id "MSTRG.133075.54"; exon_number "23";
chr4	StringTie	transcript	25747421	25832324	1000	-	.	gene_id "MSTRG.133075"; transcript_id "MSTRG.133075.55";
chr4	StringTie	exon	25747421	25748564	1000	-	.	gene_id "MSTRG.133075"; transcript_id "MSTRG.133075.55"; exon_number "1";
chr4	StringTie	exon	25757534	25757606	1000	-	.	gene_id "MSTRG.133075"; transcript_id "MSTRG.133075.55"; exon_number "2";
chr4	StringTie	exon	25757688	25757790	1000	-	.	gene_id "MSTRG.133075"; transcript_id "MSTRG.133075.55"; exon_number "3";
chr4	StringTie	exon	25758941	25759068	1000	-	.	gene_id "MSTRG.133075"; transcript_id "MSTRG.133075.55"; exon_number "4";
chr4	StringTie	exon	25765326	25765435	1000	-	.	gene_id "MSTRG.133075"; transcript_id "MSTRG.133075.55"; exon_number "5";
chr4	StringTie	exon	25767525	25767609	1000	-	.	gene_id "MSTRG.133075"; transcript_id "MSTRG.133075.55"; exon_number "6";
chr4	StringTie	exon	25767740	25767830	1000	-	.	gene_id "MSTRG.133075"; transcript_id "MSTRG.133075.55"; exon_number "7";
chr4	StringTie	exon	25776277	25776360	1000	-	.	gene_id "MSTRG.133075"; transcript_id "MSTRG.133075.55"; exon_number "8";
chr4	StringTie	exon	25779076	25779203	1000	-	.	gene_id "MSTRG.133075"; transcript_id "MSTRG.133075.55"; exon_number "9";
chr4	StringTie	exon	25782242	25782418	1000	-	.	gene_id "MSTRG.133075"; transcript_id "MSTRG.133075.55"; exon_number "10";
chr4	StringTie	exon	25784228	25784290	1000	-	.	gene_id "MSTRG.133075"; transcript_id "MSTRG.133075.55"; exon_number "11";
chr4	StringTie	exon	25788224	25788364	1000	-	.	gene_id "MSTRG.133075"; transcript_id "MSTRG.133075.55"; exon_number "12";
chr4	StringTie	exon	25790455	25790574	1000	-	.	gene_id "MSTRG.133075"; transcript_id "MSTRG.133075.55"; exon_number "13";
chr4	StringTie	exon	25802283	25803348	1000	-	.	gene_id "MSTRG.133075"; transcript_id "MSTRG.133075.55"; exon_number "14";
chr4	StringTie	exon	25804541	25804752	1000	-	.	gene_id "MSTRG.133075"; transcript_id "MSTRG.133075.55"; exon_number "15";
chr4	StringTie	exon	25818138	25818278	1000	-	.	gene_id "MSTRG.133075"; transcript_id "MSTRG.133075.55"; exon_number "16";
chr4	StringTie	exon	25819808	25819940	1000	-	.	gene_id "MSTRG.133075"; transcript_id "MSTRG.133075.55"; exon_number "17";
chr4	StringTie	exon	25821996	25822128	1000	-	.	gene_id "MSTRG.133075"; transcript_id "MSTRG.133075.55"; exon_number "18";
chr4	StringTie	exon	25830098	25832324	1000	-	.	gene_id "MSTRG.133075"; transcript_id "MSTRG.133075.55"; exon_number "19";
chr4	StringTie	transcript	25747423	25863042	1000	-	.	gene_id "MSTRG.133075"; transcript_id "MSTRG.133075.56";
chr4	StringTie	exon	25747423	25748564	1000	-	.	gene_id "MSTRG.133075"; transcript_id "MSTRG.133075.56"; exon_number "1";
chr4	StringTie	exon	25757534	25757606	1000	-	.	gene_id "MSTRG.133075"; transcript_id "MSTRG.133075.56"; exon_number "2";
chr4	StringTie	exon	25757688	25757790	1000	-	.	gene_id "MSTRG.133075"; transcript_id "MSTRG.133075.56"; exon_number "3";
chr4	StringTie	exon	25758941	25759068	1000	-	.	gene_id "MSTRG.133075"; transcript_id "MSTRG.133075.56"; exon_number "4";
chr4	StringTie	exon	25765326	25765435	1000	-	.	gene_id "MSTRG.133075"; transcript_id "MSTRG.133075.56"; exon_number "5";
chr4	StringTie	exon	25767525	25767609	1000	-	.	gene_id "MSTRG.133075"; transcript_id "MSTRG.133075.56"; exon_number "6";
chr4	StringTie	exon	25767740	25767830	1000	-	.	gene_id "MSTRG.133075"; transcript_id "MSTRG.133075.56"; exon_number "7";
chr4	StringTie	exon	25776277	25776360	1000	-	.	gene_id "MSTRG.133075"; transcript_id "MSTRG.133075.56"; exon_number "8";
chr4	StringTie	exon	25779076	25779203	1000	-	.	gene_id "MSTRG.133075"; transcript_id "MSTRG.133075.56"; exon_number "9";
chr4	StringTie	exon	25782242	25782418	1000	-	.	gene_id "MSTRG.133075"; transcript_id "MSTRG.133075.56"; exon_number "10";
chr4	StringTie	exon	25784228	25784290	1000	-	.	gene_id "MSTRG.133075"; transcript_id "MSTRG.133075.56"; exon_number "11";
chr4	StringTie	exon	25788224	25788364	1000	-	.	gene_id "MSTRG.133075"; transcript_id "MSTRG.133075.56"; exon_number "12";
chr4	StringTie	exon	25790455	25790574	1000	-	.	gene_id "MSTRG.133075"; transcript_id "MSTRG.133075.56"; exon_number "13";
chr4	StringTie	exon	25802283	25802462	1000	-	.	gene_id "MSTRG.133075"; transcript_id "MSTRG.133075.56"; exon_number "14";
chr4	StringTie	exon	25804541	25804752	1000	-	.	gene_id "MSTRG.133075"; transcript_id "MSTRG.133075.56"; exon_number "15";
chr4	StringTie	exon	25818138	25818278	1000	-	.	gene_id "MSTRG.133075"; transcript_id "MSTRG.133075.56"; exon_number "16";
chr4	StringTie	exon	25819808	25819940	1000	-	.	gene_id "MSTRG.133075"; transcript_id "MSTRG.133075.56"; exon_number "17";
chr4	StringTie	exon	25821996	25822128	1000	-	.	gene_id "MSTRG.133075"; transcript_id "MSTRG.133075.56"; exon_number "18";
chr4	StringTie	exon	25830098	25830156	1000	-	.	gene_id "MSTRG.133075"; transcript_id "MSTRG.133075.56"; exon_number "19";
chr4	StringTie	exon	25832995	25833110	1000	-	.	gene_id "MSTRG.133075"; transcript_id "MSTRG.133075.56"; exon_number "20";
chr4	StringTie	exon	25833448	25833569	1000	-	.	gene_id "MSTRG.133075"; transcript_id "MSTRG.133075.56"; exon_number "21";
chr4	StringTie	exon	25835197	25835323	1000	-	.	gene_id "MSTRG.133075"; transcript_id "MSTRG.133075.56"; exon_number "22";
chr4	StringTie	exon	25847294	25847515	1000	-	.	gene_id "MSTRG.133075"; transcript_id "MSTRG.133075.56"; exon_number "23";
chr4	StringTie	exon	25847846	25847864	1000	-	.	gene_id "MSTRG.133075"; transcript_id "MSTRG.133075.56"; exon_number "24";
chr4	StringTie	exon	25862675	25863042	1000	-	.	gene_id "MSTRG.133075"; transcript_id "MSTRG.133075.56"; exon_number "25";
chr4	StringTie	transcript	25747423	25863045	1000	-	.	gene_id "MSTRG.133075"; transcript_id "MSTRG.133075.57";
chr4	StringTie	exon	25747423	25748564	1000	-	.	gene_id "MSTRG.133075"; transcript_id "MSTRG.133075.57"; exon_number "1";
chr4	StringTie	exon	25757534	25757606	1000	-	.	gene_id "MSTRG.133075"; transcript_id "MSTRG.133075.57"; exon_number "2";
chr4	StringTie	exon	25757688	25757790	1000	-	.	gene_id "MSTRG.133075"; transcript_id "MSTRG.133075.57"; exon_number "3";
chr4	StringTie	exon	25758941	25759068	1000	-	.	gene_id "MSTRG.133075"; transcript_id "MSTRG.133075.57"; exon_number "4";
chr4	StringTie	exon	25765326	25765435	1000	-	.	gene_id "MSTRG.133075"; transcript_id "MSTRG.133075.57"; exon_number "5";
chr4	StringTie	exon	25767525	25767609	1000	-	.	gene_id "MSTRG.133075"; transcript_id "MSTRG.133075.57"; exon_number "6";
chr4	StringTie	exon	25767740	25767830	1000	-	.	gene_id "MSTRG.133075"; transcript_id "MSTRG.133075.57"; exon_number "7";
chr4	StringTie	exon	25776277	25776360	1000	-	.	gene_id "MSTRG.133075"; transcript_id "MSTRG.133075.57"; exon_number "8";
chr4	StringTie	exon	25779076	25779203	1000	-	.	gene_id "MSTRG.133075"; transcript_id "MSTRG.133075.57"; exon_number "9";
chr4	StringTie	exon	25782242	25782418	1000	-	.	gene_id "MSTRG.133075"; transcript_id "MSTRG.133075.57"; exon_number "10";
chr4	StringTie	exon	25784228	25784290	1000	-	.	gene_id "MSTRG.133075"; transcript_id "MSTRG.133075.57"; exon_number "11";
chr4	StringTie	exon	25788224	25788364	1000	-	.	gene_id "MSTRG.133075"; transcript_id "MSTRG.133075.57"; exon_number "12";
chr4	StringTie	exon	25790455	25790574	1000	-	.	gene_id "MSTRG.133075"; transcript_id "MSTRG.133075.57"; exon_number "13";
chr4	StringTie	exon	25802283	25802462	1000	-	.	gene_id "MSTRG.133075"; transcript_id "MSTRG.133075.57"; exon_number "14";
chr4	StringTie	exon	25804541	25804752	1000	-	.	gene_id "MSTRG.133075"; transcript_id "MSTRG.133075.57"; exon_number "15";
chr4	StringTie	exon	25818138	25818278	1000	-	.	gene_id "MSTRG.133075"; transcript_id "MSTRG.133075.57"; exon_number "16";
chr4	StringTie	exon	25819808	25819940	1000	-	.	gene_id "MSTRG.133075"; transcript_id "MSTRG.133075.57"; exon_number "17";
chr4	StringTie	exon	25821996	25822128	1000	-	.	gene_id "MSTRG.133075"; transcript_id "MSTRG.133075.57"; exon_number "18";
chr4	StringTie	exon	25830098	25830156	1000	-	.	gene_id "MSTRG.133075"; transcript_id "MSTRG.133075.57"; exon_number "19";
chr4	StringTie	exon	25832995	25833110	1000	-	.	gene_id "MSTRG.133075"; transcript_id "MSTRG.133075.57"; exon_number "20";
chr4	StringTie	exon	25833448	25833569	1000	-	.	gene_id "MSTRG.133075"; transcript_id "MSTRG.133075.57"; exon_number "21";
chr4	StringTie	exon	25835197	25835323	1000	-	.	gene_id "MSTRG.133075"; transcript_id "MSTRG.133075.57"; exon_number "22";
chr4	StringTie	exon	25862675	25863045	1000	-	.	gene_id "MSTRG.133075"; transcript_id "MSTRG.133075.57"; exon_number "23";
chr4	StringTie	transcript	25747423	25862947	1000	-	.	gene_id "MSTRG.133075"; transcript_id "MSTRG.133075.58";
chr4	StringTie	exon	25747423	25748564	1000	-	.	gene_id "MSTRG.133075"; transcript_id "MSTRG.133075.58"; exon_number "1";
chr4	StringTie	exon	25757534	25757606	1000	-	.	gene_id "MSTRG.133075"; transcript_id "MSTRG.133075.58"; exon_number "2";
chr4	StringTie	exon	25757688	25757790	1000	-	.	gene_id "MSTRG.133075"; transcript_id "MSTRG.133075.58"; exon_number "3";
chr4	StringTie	exon	25758941	25759068	1000	-	.	gene_id "MSTRG.133075"; transcript_id "MSTRG.133075.58"; exon_number "4";
chr4	StringTie	exon	25765326	25765435	1000	-	.	gene_id "MSTRG.133075"; transcript_id "MSTRG.133075.58"; exon_number "5";
chr4	StringTie	exon	25767525	25767609	1000	-	.	gene_id "MSTRG.133075"; transcript_id "MSTRG.133075.58"; exon_number "6";
chr4	StringTie	exon	25767740	25767830	1000	-	.	gene_id "MSTRG.133075"; transcript_id "MSTRG.133075.58"; exon_number "7";
chr4	StringTie	exon	25776277	25776360	1000	-	.	gene_id "MSTRG.133075"; transcript_id "MSTRG.133075.58"; exon_number "8";
chr4	StringTie	exon	25779076	25779203	1000	-	.	gene_id "MSTRG.133075"; transcript_id "MSTRG.133075.58"; exon_number "9";
chr4	StringTie	exon	25782242	25782418	1000	-	.	gene_id "MSTRG.133075"; transcript_id "MSTRG.133075.58"; exon_number "10";
chr4	StringTie	exon	25784228	25784290	1000	-	.	gene_id "MSTRG.133075"; transcript_id "MSTRG.133075.58"; exon_number "11";
chr4	StringTie	exon	25788224	25788364	1000	-	.	gene_id "MSTRG.133075"; transcript_id "MSTRG.133075.58"; exon_number "12";
chr4	StringTie	exon	25790455	25790554	1000	-	.	gene_id "MSTRG.133075"; transcript_id "MSTRG.133075.58"; exon_number "13";
chr4	StringTie	exon	25802283	25802462	1000	-	.	gene_id "MSTRG.133075"; transcript_id "MSTRG.133075.58"; exon_number "14";
chr4	StringTie	exon	25804541	25804752	1000	-	.	gene_id "MSTRG.133075"; transcript_id "MSTRG.133075.58"; exon_number "15";
chr4	StringTie	exon	25818138	25818278	1000	-	.	gene_id "MSTRG.133075"; transcript_id "MSTRG.133075.58"; exon_number "16";
chr4	StringTie	exon	25819808	25819940	1000	-	.	gene_id "MSTRG.133075"; transcript_id "MSTRG.133075.58"; exon_number "17";
chr4	StringTie	exon	25821996	25822128	1000	-	.	gene_id "MSTRG.133075"; transcript_id "MSTRG.133075.58"; exon_number "18";
chr4	StringTie	exon	25830098	25830156	1000	-	.	gene_id "MSTRG.133075"; transcript_id "MSTRG.133075.58"; exon_number "19";
chr4	StringTie	exon	25832995	25833110	1000	-	.	gene_id "MSTRG.133075"; transcript_id "MSTRG.133075.58"; exon_number "20";
chr4	StringTie	exon	25833448	25833569	1000	-	.	gene_id "MSTRG.133075"; transcript_id "MSTRG.133075.58"; exon_number "21";
chr4	StringTie	exon	25847294	25847864	1000	-	.	gene_id "MSTRG.133075"; transcript_id "MSTRG.133075.58"; exon_number "22";
chr4	StringTie	exon	25862675	25862947	1000	-	.	gene_id "MSTRG.133075"; transcript_id "MSTRG.133075.58"; exon_number "23";
chr4	StringTie	transcript	25747423	25862977	1000	-	.	gene_id "MSTRG.133075"; transcript_id "MSTRG.133075.59";
chr4	StringTie	exon	25747423	25748564	1000	-	.	gene_id "MSTRG.133075"; transcript_id "MSTRG.133075.59"; exon_number "1";
chr4	StringTie	exon	25757534	25757606	1000	-	.	gene_id "MSTRG.133075"; transcript_id "MSTRG.133075.59"; exon_number "2";
chr4	StringTie	exon	25757688	25757790	1000	-	.	gene_id "MSTRG.133075"; transcript_id "MSTRG.133075.59"; exon_number "3";
chr4	StringTie	exon	25758941	25759068	1000	-	.	gene_id "MSTRG.133075"; transcript_id "MSTRG.133075.59"; exon_number "4";
chr4	StringTie	exon	25765326	25765435	1000	-	.	gene_id "MSTRG.133075"; transcript_id "MSTRG.133075.59"; exon_number "5";
chr4	StringTie	exon	25767525	25767609	1000	-	.	gene_id "MSTRG.133075"; transcript_id "MSTRG.133075.59"; exon_number "6";
chr4	StringTie	exon	25767740	25767830	1000	-	.	gene_id "MSTRG.133075"; transcript_id "MSTRG.133075.59"; exon_number "7";
chr4	StringTie	exon	25776277	25776360	1000	-	.	gene_id "MSTRG.133075"; transcript_id "MSTRG.133075.59"; exon_number "8";
chr4	StringTie	exon	25779076	25779203	1000	-	.	gene_id "MSTRG.133075"; transcript_id "MSTRG.133075.59"; exon_number "9";
chr4	StringTie	exon	25782242	25782418	1000	-	.	gene_id "MSTRG.133075"; transcript_id "MSTRG.133075.59"; exon_number "10";
chr4	StringTie	exon	25784228	25784290	1000	-	.	gene_id "MSTRG.133075"; transcript_id "MSTRG.133075.59"; exon_number "11";
chr4	StringTie	exon	25788224	25788364	1000	-	.	gene_id "MSTRG.133075"; transcript_id "MSTRG.133075.59"; exon_number "12";
chr4	StringTie	exon	25790455	25790574	1000	-	.	gene_id "MSTRG.133075"; transcript_id "MSTRG.133075.59"; exon_number "13";
chr4	StringTie	exon	25802283	25802462	1000	-	.	gene_id "MSTRG.133075"; transcript_id "MSTRG.133075.59"; exon_number "14";
chr4	StringTie	exon	25804541	25804752	1000	-	.	gene_id "MSTRG.133075"; transcript_id "MSTRG.133075.59"; exon_number "15";
chr4	StringTie	exon	25818138	25818278	1000	-	.	gene_id "MSTRG.133075"; transcript_id "MSTRG.133075.59"; exon_number "16";
chr4	StringTie	exon	25819808	25819940	1000	-	.	gene_id "MSTRG.133075"; transcript_id "MSTRG.133075.59"; exon_number "17";
chr4	StringTie	exon	25821996	25822128	1000	-	.	gene_id "MSTRG.133075"; transcript_id "MSTRG.133075.59"; exon_number "18";
chr4	StringTie	exon	25830098	25830156	1000	-	.	gene_id "MSTRG.133075"; transcript_id "MSTRG.133075.59"; exon_number "19";
chr4	StringTie	exon	25832995	25833110	1000	-	.	gene_id "MSTRG.133075"; transcript_id "MSTRG.133075.59"; exon_number "20";
chr4	StringTie	exon	25847294	25847864	1000	-	.	gene_id "MSTRG.133075"; transcript_id "MSTRG.133075.59"; exon_number "21";
chr4	StringTie	exon	25862675	25862977	1000	-	.	gene_id "MSTRG.133075"; transcript_id "MSTRG.133075.59"; exon_number "22";
chr4	StringTie	transcript	25712309	25723854	1000	-	.	gene_id "MSTRG.133075"; transcript_id "MSTRG.133075.6";
chr4	StringTie	exon	25712309	25714866	1000	-	.	gene_id "MSTRG.133075"; transcript_id "MSTRG.133075.6"; exon_number "1";
chr4	StringTie	exon	25721825	25721981	1000	-	.	gene_id "MSTRG.133075"; transcript_id "MSTRG.133075.6"; exon_number "2";
chr4	StringTie	exon	25723313	25723854	1000	-	.	gene_id "MSTRG.133075"; transcript_id "MSTRG.133075.6"; exon_number "3";
chr4	StringTie	transcript	25747423	25862985	1000	-	.	gene_id "MSTRG.133075"; transcript_id "MSTRG.133075.60";
chr4	StringTie	exon	25747423	25748564	1000	-	.	gene_id "MSTRG.133075"; transcript_id "MSTRG.133075.60"; exon_number "1";
chr4	StringTie	exon	25756820	25756908	1000	-	.	gene_id "MSTRG.133075"; transcript_id "MSTRG.133075.60"; exon_number "2";
chr4	StringTie	exon	25757534	25757606	1000	-	.	gene_id "MSTRG.133075"; transcript_id "MSTRG.133075.60"; exon_number "3";
chr4	StringTie	exon	25757688	25757790	1000	-	.	gene_id "MSTRG.133075"; transcript_id "MSTRG.133075.60"; exon_number "4";
chr4	StringTie	exon	25758941	25759068	1000	-	.	gene_id "MSTRG.133075"; transcript_id "MSTRG.133075.60"; exon_number "5";
chr4	StringTie	exon	25765326	25765435	1000	-	.	gene_id "MSTRG.133075"; transcript_id "MSTRG.133075.60"; exon_number "6";
chr4	StringTie	exon	25767525	25767609	1000	-	.	gene_id "MSTRG.133075"; transcript_id "MSTRG.133075.60"; exon_number "7";
chr4	StringTie	exon	25767740	25767830	1000	-	.	gene_id "MSTRG.133075"; transcript_id "MSTRG.133075.60"; exon_number "8";
chr4	StringTie	exon	25776277	25776360	1000	-	.	gene_id "MSTRG.133075"; transcript_id "MSTRG.133075.60"; exon_number "9";
chr4	StringTie	exon	25779076	25779203	1000	-	.	gene_id "MSTRG.133075"; transcript_id "MSTRG.133075.60"; exon_number "10";
chr4	StringTie	exon	25782242	25782418	1000	-	.	gene_id "MSTRG.133075"; transcript_id "MSTRG.133075.60"; exon_number "11";
chr4	StringTie	exon	25784228	25784290	1000	-	.	gene_id "MSTRG.133075"; transcript_id "MSTRG.133075.60"; exon_number "12";
chr4	StringTie	exon	25788224	25788364	1000	-	.	gene_id "MSTRG.133075"; transcript_id "MSTRG.133075.60"; exon_number "13";
chr4	StringTie	exon	25790455	25790554	1000	-	.	gene_id "MSTRG.133075"; transcript_id "MSTRG.133075.60"; exon_number "14";
chr4	StringTie	exon	25802283	25802462	1000	-	.	gene_id "MSTRG.133075"; transcript_id "MSTRG.133075.60"; exon_number "15";
chr4	StringTie	exon	25804541	25804752	1000	-	.	gene_id "MSTRG.133075"; transcript_id "MSTRG.133075.60"; exon_number "16";
chr4	StringTie	exon	25818138	25818278	1000	-	.	gene_id "MSTRG.133075"; transcript_id "MSTRG.133075.60"; exon_number "17";
chr4	StringTie	exon	25819808	25819940	1000	-	.	gene_id "MSTRG.133075"; transcript_id "MSTRG.133075.60"; exon_number "18";
chr4	StringTie	exon	25821996	25822128	1000	-	.	gene_id "MSTRG.133075"; transcript_id "MSTRG.133075.60"; exon_number "19";
chr4	StringTie	exon	25830098	25830156	1000	-	.	gene_id "MSTRG.133075"; transcript_id "MSTRG.133075.60"; exon_number "20";
chr4	StringTie	exon	25832995	25833110	1000	-	.	gene_id "MSTRG.133075"; transcript_id "MSTRG.133075.60"; exon_number "21";
chr4	StringTie	exon	25833448	25833569	1000	-	.	gene_id "MSTRG.133075"; transcript_id "MSTRG.133075.60"; exon_number "22";
chr4	StringTie	exon	25835197	25835323	1000	-	.	gene_id "MSTRG.133075"; transcript_id "MSTRG.133075.60"; exon_number "23";
chr4	StringTie	exon	25847294	25847864	1000	-	.	gene_id "MSTRG.133075"; transcript_id "MSTRG.133075.60"; exon_number "24";
chr4	StringTie	exon	25862675	25862985	1000	-	.	gene_id "MSTRG.133075"; transcript_id "MSTRG.133075.60"; exon_number "25";
chr4	StringTie	transcript	25747423	25760018	1000	-	.	gene_id "MSTRG.133075"; transcript_id "MSTRG.133075.61";
chr4	StringTie	exon	25747423	25748564	1000	-	.	gene_id "MSTRG.133075"; transcript_id "MSTRG.133075.61"; exon_number "1";
chr4	StringTie	exon	25757534	25757606	1000	-	.	gene_id "MSTRG.133075"; transcript_id "MSTRG.133075.61"; exon_number "2";
chr4	StringTie	exon	25757688	25757790	1000	-	.	gene_id "MSTRG.133075"; transcript_id "MSTRG.133075.61"; exon_number "3";
chr4	StringTie	exon	25758941	25759068	1000	-	.	gene_id "MSTRG.133075"; transcript_id "MSTRG.133075.61"; exon_number "4";
chr4	StringTie	exon	25759636	25760018	1000	-	.	gene_id "MSTRG.133075"; transcript_id "MSTRG.133075.61"; exon_number "5";
chr4	StringTie	transcript	25747423	25802465	1000	-	.	gene_id "MSTRG.133075"; transcript_id "MSTRG.133075.62";
chr4	StringTie	exon	25747423	25748564	1000	-	.	gene_id "MSTRG.133075"; transcript_id "MSTRG.133075.62"; exon_number "1";
chr4	StringTie	exon	25757534	25757606	1000	-	.	gene_id "MSTRG.133075"; transcript_id "MSTRG.133075.62"; exon_number "2";
chr4	StringTie	exon	25757688	25757790	1000	-	.	gene_id "MSTRG.133075"; transcript_id "MSTRG.133075.62"; exon_number "3";
chr4	StringTie	exon	25758941	25759068	1000	-	.	gene_id "MSTRG.133075"; transcript_id "MSTRG.133075.62"; exon_number "4";
chr4	StringTie	exon	25765326	25765435	1000	-	.	gene_id "MSTRG.133075"; transcript_id "MSTRG.133075.62"; exon_number "5";
chr4	StringTie	exon	25767525	25767609	1000	-	.	gene_id "MSTRG.133075"; transcript_id "MSTRG.133075.62"; exon_number "6";
chr4	StringTie	exon	25767740	25767830	1000	-	.	gene_id "MSTRG.133075"; transcript_id "MSTRG.133075.62"; exon_number "7";
chr4	StringTie	exon	25776277	25776360	1000	-	.	gene_id "MSTRG.133075"; transcript_id "MSTRG.133075.62"; exon_number "8";
chr4	StringTie	exon	25779076	25779166	1000	-	.	gene_id "MSTRG.133075"; transcript_id "MSTRG.133075.62"; exon_number "9";
chr4	StringTie	exon	25790530	25790574	1000	-	.	gene_id "MSTRG.133075"; transcript_id "MSTRG.133075.62"; exon_number "10";
chr4	StringTie	exon	25802283	25802465	1000	-	.	gene_id "MSTRG.133075"; transcript_id "MSTRG.133075.62"; exon_number "11";
chr4	StringTie	transcript	25747423	25802466	1000	-	.	gene_id "MSTRG.133075"; transcript_id "MSTRG.133075.63";
chr4	StringTie	exon	25747423	25748564	1000	-	.	gene_id "MSTRG.133075"; transcript_id "MSTRG.133075.63"; exon_number "1";
chr4	StringTie	exon	25757534	25757606	1000	-	.	gene_id "MSTRG.133075"; transcript_id "MSTRG.133075.63"; exon_number "2";
chr4	StringTie	exon	25757688	25757790	1000	-	.	gene_id "MSTRG.133075"; transcript_id "MSTRG.133075.63"; exon_number "3";
chr4	StringTie	exon	25758941	25759068	1000	-	.	gene_id "MSTRG.133075"; transcript_id "MSTRG.133075.63"; exon_number "4";
chr4	StringTie	exon	25765326	25765435	1000	-	.	gene_id "MSTRG.133075"; transcript_id "MSTRG.133075.63"; exon_number "5";
chr4	StringTie	exon	25767525	25767609	1000	-	.	gene_id "MSTRG.133075"; transcript_id "MSTRG.133075.63"; exon_number "6";
chr4	StringTie	exon	25767740	25767801	1000	-	.	gene_id "MSTRG.133075"; transcript_id "MSTRG.133075.63"; exon_number "7";
chr4	StringTie	exon	25776277	25776360	1000	-	.	gene_id "MSTRG.133075"; transcript_id "MSTRG.133075.63"; exon_number "8";
chr4	StringTie	exon	25779076	25779203	1000	-	.	gene_id "MSTRG.133075"; transcript_id "MSTRG.133075.63"; exon_number "9";
chr4	StringTie	exon	25782242	25782418	1000	-	.	gene_id "MSTRG.133075"; transcript_id "MSTRG.133075.63"; exon_number "10";
chr4	StringTie	exon	25784228	25784290	1000	-	.	gene_id "MSTRG.133075"; transcript_id "MSTRG.133075.63"; exon_number "11";
chr4	StringTie	exon	25788224	25788364	1000	-	.	gene_id "MSTRG.133075"; transcript_id "MSTRG.133075.63"; exon_number "12";
chr4	StringTie	exon	25790455	25790574	1000	-	.	gene_id "MSTRG.133075"; transcript_id "MSTRG.133075.63"; exon_number "13";
chr4	StringTie	exon	25802283	25802466	1000	-	.	gene_id "MSTRG.133075"; transcript_id "MSTRG.133075.63"; exon_number "14";
chr4	StringTie	transcript	25747423	25802465	1000	-	.	gene_id "MSTRG.133075"; transcript_id "MSTRG.133075.64";
chr4	StringTie	exon	25747423	25748564	1000	-	.	gene_id "MSTRG.133075"; transcript_id "MSTRG.133075.64"; exon_number "1";
chr4	StringTie	exon	25757534	25757606	1000	-	.	gene_id "MSTRG.133075"; transcript_id "MSTRG.133075.64"; exon_number "2";
chr4	StringTie	exon	25757688	25757790	1000	-	.	gene_id "MSTRG.133075"; transcript_id "MSTRG.133075.64"; exon_number "3";
chr4	StringTie	exon	25758941	25759068	1000	-	.	gene_id "MSTRG.133075"; transcript_id "MSTRG.133075.64"; exon_number "4";
chr4	StringTie	exon	25765326	25765435	1000	-	.	gene_id "MSTRG.133075"; transcript_id "MSTRG.133075.64"; exon_number "5";
chr4	StringTie	exon	25767525	25767609	1000	-	.	gene_id "MSTRG.133075"; transcript_id "MSTRG.133075.64"; exon_number "6";
chr4	StringTie	exon	25767740	25767830	1000	-	.	gene_id "MSTRG.133075"; transcript_id "MSTRG.133075.64"; exon_number "7";
chr4	StringTie	exon	25776277	25776360	1000	-	.	gene_id "MSTRG.133075"; transcript_id "MSTRG.133075.64"; exon_number "8";
chr4	StringTie	exon	25779076	25779203	1000	-	.	gene_id "MSTRG.133075"; transcript_id "MSTRG.133075.64"; exon_number "9";
chr4	StringTie	exon	25782242	25782418	1000	-	.	gene_id "MSTRG.133075"; transcript_id "MSTRG.133075.64"; exon_number "10";
chr4	StringTie	exon	25784228	25784290	1000	-	.	gene_id "MSTRG.133075"; transcript_id "MSTRG.133075.64"; exon_number "11";
chr4	StringTie	exon	25788224	25788327	1000	-	.	gene_id "MSTRG.133075"; transcript_id "MSTRG.133075.64"; exon_number "12";
chr4	StringTie	exon	25790530	25790574	1000	-	.	gene_id "MSTRG.133075"; transcript_id "MSTRG.133075.64"; exon_number "13";
chr4	StringTie	exon	25802283	25802465	1000	-	.	gene_id "MSTRG.133075"; transcript_id "MSTRG.133075.64"; exon_number "14";
chr4	StringTie	transcript	25747423	25791228	1000	-	.	gene_id "MSTRG.133075"; transcript_id "MSTRG.133075.65";
chr4	StringTie	exon	25747423	25748564	1000	-	.	gene_id "MSTRG.133075"; transcript_id "MSTRG.133075.65"; exon_number "1";
chr4	StringTie	exon	25757534	25757606	1000	-	.	gene_id "MSTRG.133075"; transcript_id "MSTRG.133075.65"; exon_number "2";
chr4	StringTie	exon	25757688	25757790	1000	-	.	gene_id "MSTRG.133075"; transcript_id "MSTRG.133075.65"; exon_number "3";
chr4	StringTie	exon	25758941	25759068	1000	-	.	gene_id "MSTRG.133075"; transcript_id "MSTRG.133075.65"; exon_number "4";
chr4	StringTie	exon	25765326	25765435	1000	-	.	gene_id "MSTRG.133075"; transcript_id "MSTRG.133075.65"; exon_number "5";
chr4	StringTie	exon	25767525	25767609	1000	-	.	gene_id "MSTRG.133075"; transcript_id "MSTRG.133075.65"; exon_number "6";
chr4	StringTie	exon	25767740	25767830	1000	-	.	gene_id "MSTRG.133075"; transcript_id "MSTRG.133075.65"; exon_number "7";
chr4	StringTie	exon	25776277	25776360	1000	-	.	gene_id "MSTRG.133075"; transcript_id "MSTRG.133075.65"; exon_number "8";
chr4	StringTie	exon	25779076	25779203	1000	-	.	gene_id "MSTRG.133075"; transcript_id "MSTRG.133075.65"; exon_number "9";
chr4	StringTie	exon	25782242	25782418	1000	-	.	gene_id "MSTRG.133075"; transcript_id "MSTRG.133075.65"; exon_number "10";
chr4	StringTie	exon	25784228	25784290	1000	-	.	gene_id "MSTRG.133075"; transcript_id "MSTRG.133075.65"; exon_number "11";
chr4	StringTie	exon	25788224	25788364	1000	-	.	gene_id "MSTRG.133075"; transcript_id "MSTRG.133075.65"; exon_number "12";
chr4	StringTie	exon	25790455	25790554	1000	-	.	gene_id "MSTRG.133075"; transcript_id "MSTRG.133075.65"; exon_number "13";
chr4	StringTie	exon	25791206	25791228	1000	-	.	gene_id "MSTRG.133075"; transcript_id "MSTRG.133075.65"; exon_number "14";
chr4	StringTie	transcript	25747423	25819957	1000	-	.	gene_id "MSTRG.133075"; transcript_id "MSTRG.133075.66";
chr4	StringTie	exon	25747423	25748564	1000	-	.	gene_id "MSTRG.133075"; transcript_id "MSTRG.133075.66"; exon_number "1";
chr4	StringTie	exon	25757534	25757606	1000	-	.	gene_id "MSTRG.133075"; transcript_id "MSTRG.133075.66"; exon_number "2";
chr4	StringTie	exon	25757688	25757790	1000	-	.	gene_id "MSTRG.133075"; transcript_id "MSTRG.133075.66"; exon_number "3";
chr4	StringTie	exon	25758941	25759068	1000	-	.	gene_id "MSTRG.133075"; transcript_id "MSTRG.133075.66"; exon_number "4";
chr4	StringTie	exon	25765326	25765435	1000	-	.	gene_id "MSTRG.133075"; transcript_id "MSTRG.133075.66"; exon_number "5";
chr4	StringTie	exon	25767525	25767609	1000	-	.	gene_id "MSTRG.133075"; transcript_id "MSTRG.133075.66"; exon_number "6";
chr4	StringTie	exon	25767740	25767830	1000	-	.	gene_id "MSTRG.133075"; transcript_id "MSTRG.133075.66"; exon_number "7";
chr4	StringTie	exon	25776277	25776360	1000	-	.	gene_id "MSTRG.133075"; transcript_id "MSTRG.133075.66"; exon_number "8";
chr4	StringTie	exon	25782242	25782418	1000	-	.	gene_id "MSTRG.133075"; transcript_id "MSTRG.133075.66"; exon_number "9";
chr4	StringTie	exon	25784228	25784290	1000	-	.	gene_id "MSTRG.133075"; transcript_id "MSTRG.133075.66"; exon_number "10";
chr4	StringTie	exon	25788224	25788364	1000	-	.	gene_id "MSTRG.133075"; transcript_id "MSTRG.133075.66"; exon_number "11";
chr4	StringTie	exon	25790455	25790574	1000	-	.	gene_id "MSTRG.133075"; transcript_id "MSTRG.133075.66"; exon_number "12";
chr4	StringTie	exon	25802283	25802462	1000	-	.	gene_id "MSTRG.133075"; transcript_id "MSTRG.133075.66"; exon_number "13";
chr4	StringTie	exon	25804541	25804752	1000	-	.	gene_id "MSTRG.133075"; transcript_id "MSTRG.133075.66"; exon_number "14";
chr4	StringTie	exon	25818138	25818278	1000	-	.	gene_id "MSTRG.133075"; transcript_id "MSTRG.133075.66"; exon_number "15";
chr4	StringTie	exon	25819808	25819957	1000	-	.	gene_id "MSTRG.133075"; transcript_id "MSTRG.133075.66"; exon_number "16";
chr4	StringTie	transcript	25747423	25830519	1000	-	.	gene_id "MSTRG.133075"; transcript_id "MSTRG.133075.67";
chr4	StringTie	exon	25747423	25748564	1000	-	.	gene_id "MSTRG.133075"; transcript_id "MSTRG.133075.67"; exon_number "1";
chr4	StringTie	exon	25757534	25757606	1000	-	.	gene_id "MSTRG.133075"; transcript_id "MSTRG.133075.67"; exon_number "2";
chr4	StringTie	exon	25757688	25757790	1000	-	.	gene_id "MSTRG.133075"; transcript_id "MSTRG.133075.67"; exon_number "3";
chr4	StringTie	exon	25758941	25759068	1000	-	.	gene_id "MSTRG.133075"; transcript_id "MSTRG.133075.67"; exon_number "4";
chr4	StringTie	exon	25765326	25765435	1000	-	.	gene_id "MSTRG.133075"; transcript_id "MSTRG.133075.67"; exon_number "5";
chr4	StringTie	exon	25767525	25767609	1000	-	.	gene_id "MSTRG.133075"; transcript_id "MSTRG.133075.67"; exon_number "6";
chr4	StringTie	exon	25767740	25767830	1000	-	.	gene_id "MSTRG.133075"; transcript_id "MSTRG.133075.67"; exon_number "7";
chr4	StringTie	exon	25776277	25776360	1000	-	.	gene_id "MSTRG.133075"; transcript_id "MSTRG.133075.67"; exon_number "8";
chr4	StringTie	exon	25779076	25779203	1000	-	.	gene_id "MSTRG.133075"; transcript_id "MSTRG.133075.67"; exon_number "9";
chr4	StringTie	exon	25782242	25782418	1000	-	.	gene_id "MSTRG.133075"; transcript_id "MSTRG.133075.67"; exon_number "10";
chr4	StringTie	exon	25784228	25784290	1000	-	.	gene_id "MSTRG.133075"; transcript_id "MSTRG.133075.67"; exon_number "11";
chr4	StringTie	exon	25790455	25790574	1000	-	.	gene_id "MSTRG.133075"; transcript_id "MSTRG.133075.67"; exon_number "12";
chr4	StringTie	exon	25802283	25802462	1000	-	.	gene_id "MSTRG.133075"; transcript_id "MSTRG.133075.67"; exon_number "13";
chr4	StringTie	exon	25804541	25804752	1000	-	.	gene_id "MSTRG.133075"; transcript_id "MSTRG.133075.67"; exon_number "14";
chr4	StringTie	exon	25818138	25818278	1000	-	.	gene_id "MSTRG.133075"; transcript_id "MSTRG.133075.67"; exon_number "15";
chr4	StringTie	exon	25819808	25819940	1000	-	.	gene_id "MSTRG.133075"; transcript_id "MSTRG.133075.67"; exon_number "16";
chr4	StringTie	exon	25821996	25822128	1000	-	.	gene_id "MSTRG.133075"; transcript_id "MSTRG.133075.67"; exon_number "17";
chr4	StringTie	exon	25830098	25830519	1000	-	.	gene_id "MSTRG.133075"; transcript_id "MSTRG.133075.67"; exon_number "18";
chr4	StringTie	transcript	25747423	25862795	1000	-	.	gene_id "MSTRG.133075"; transcript_id "MSTRG.133075.68";
chr4	StringTie	exon	25747423	25748564	1000	-	.	gene_id "MSTRG.133075"; transcript_id "MSTRG.133075.68"; exon_number "1";
chr4	StringTie	exon	25757534	25757606	1000	-	.	gene_id "MSTRG.133075"; transcript_id "MSTRG.133075.68"; exon_number "2";
chr4	StringTie	exon	25757688	25757790	1000	-	.	gene_id "MSTRG.133075"; transcript_id "MSTRG.133075.68"; exon_number "3";
chr4	StringTie	exon	25758941	25759068	1000	-	.	gene_id "MSTRG.133075"; transcript_id "MSTRG.133075.68"; exon_number "4";
chr4	StringTie	exon	25765326	25765435	1000	-	.	gene_id "MSTRG.133075"; transcript_id "MSTRG.133075.68"; exon_number "5";
chr4	StringTie	exon	25767525	25767609	1000	-	.	gene_id "MSTRG.133075"; transcript_id "MSTRG.133075.68"; exon_number "6";
chr4	StringTie	exon	25767740	25767830	1000	-	.	gene_id "MSTRG.133075"; transcript_id "MSTRG.133075.68"; exon_number "7";
chr4	StringTie	exon	25776277	25776360	1000	-	.	gene_id "MSTRG.133075"; transcript_id "MSTRG.133075.68"; exon_number "8";
chr4	StringTie	exon	25779076	25779203	1000	-	.	gene_id "MSTRG.133075"; transcript_id "MSTRG.133075.68"; exon_number "9";
chr4	StringTie	exon	25782242	25782418	1000	-	.	gene_id "MSTRG.133075"; transcript_id "MSTRG.133075.68"; exon_number "10";
chr4	StringTie	exon	25784228	25790574	1000	-	.	gene_id "MSTRG.133075"; transcript_id "MSTRG.133075.68"; exon_number "11";
chr4	StringTie	exon	25802283	25802462	1000	-	.	gene_id "MSTRG.133075"; transcript_id "MSTRG.133075.68"; exon_number "12";
chr4	StringTie	exon	25804541	25804752	1000	-	.	gene_id "MSTRG.133075"; transcript_id "MSTRG.133075.68"; exon_number "13";
chr4	StringTie	exon	25818138	25818278	1000	-	.	gene_id "MSTRG.133075"; transcript_id "MSTRG.133075.68"; exon_number "14";
chr4	StringTie	exon	25819808	25819940	1000	-	.	gene_id "MSTRG.133075"; transcript_id "MSTRG.133075.68"; exon_number "15";
chr4	StringTie	exon	25821996	25822128	1000	-	.	gene_id "MSTRG.133075"; transcript_id "MSTRG.133075.68"; exon_number "16";
chr4	StringTie	exon	25847294	25847864	1000	-	.	gene_id "MSTRG.133075"; transcript_id "MSTRG.133075.68"; exon_number "17";
chr4	StringTie	exon	25862675	25862795	1000	-	.	gene_id "MSTRG.133075"; transcript_id "MSTRG.133075.68"; exon_number "18";
chr4	StringTie	transcript	25747423	25822131	1000	-	.	gene_id "MSTRG.133075"; transcript_id "MSTRG.133075.69";
chr4	StringTie	exon	25747423	25748564	1000	-	.	gene_id "MSTRG.133075"; transcript_id "MSTRG.133075.69"; exon_number "1";
chr4	StringTie	exon	25757534	25757606	1000	-	.	gene_id "MSTRG.133075"; transcript_id "MSTRG.133075.69"; exon_number "2";
chr4	StringTie	exon	25757688	25757790	1000	-	.	gene_id "MSTRG.133075"; transcript_id "MSTRG.133075.69"; exon_number "3";
chr4	StringTie	exon	25758941	25759068	1000	-	.	gene_id "MSTRG.133075"; transcript_id "MSTRG.133075.69"; exon_number "4";
chr4	StringTie	exon	25765326	25765435	1000	-	.	gene_id "MSTRG.133075"; transcript_id "MSTRG.133075.69"; exon_number "5";
chr4	StringTie	exon	25767525	25767609	1000	-	.	gene_id "MSTRG.133075"; transcript_id "MSTRG.133075.69"; exon_number "6";
chr4	StringTie	exon	25767740	25767830	1000	-	.	gene_id "MSTRG.133075"; transcript_id "MSTRG.133075.69"; exon_number "7";
chr4	StringTie	exon	25776277	25776360	1000	-	.	gene_id "MSTRG.133075"; transcript_id "MSTRG.133075.69"; exon_number "8";
chr4	StringTie	exon	25779076	25779203	1000	-	.	gene_id "MSTRG.133075"; transcript_id "MSTRG.133075.69"; exon_number "9";
chr4	StringTie	exon	25782242	25782418	1000	-	.	gene_id "MSTRG.133075"; transcript_id "MSTRG.133075.69"; exon_number "10";
chr4	StringTie	exon	25784228	25784290	1000	-	.	gene_id "MSTRG.133075"; transcript_id "MSTRG.133075.69"; exon_number "11";
chr4	StringTie	exon	25788224	25788364	1000	-	.	gene_id "MSTRG.133075"; transcript_id "MSTRG.133075.69"; exon_number "12";
chr4	StringTie	exon	25790455	25790574	1000	-	.	gene_id "MSTRG.133075"; transcript_id "MSTRG.133075.69"; exon_number "13";
chr4	StringTie	exon	25802283	25802462	1000	-	.	gene_id "MSTRG.133075"; transcript_id "MSTRG.133075.69"; exon_number "14";
chr4	StringTie	exon	25804541	25804752	1000	-	.	gene_id "MSTRG.133075"; transcript_id "MSTRG.133075.69"; exon_number "15";
chr4	StringTie	exon	25818138	25818142	1000	-	.	gene_id "MSTRG.133075"; transcript_id "MSTRG.133075.69"; exon_number "16";
chr4	StringTie	exon	25818228	25818278	1000	-	.	gene_id "MSTRG.133075"; transcript_id "MSTRG.133075.69"; exon_number "17";
chr4	StringTie	exon	25819808	25819940	1000	-	.	gene_id "MSTRG.133075"; transcript_id "MSTRG.133075.69"; exon_number "18";
chr4	StringTie	exon	25821996	25822131	1000	-	.	gene_id "MSTRG.133075"; transcript_id "MSTRG.133075.69"; exon_number "19";
chr4	StringTie	transcript	25712735	25731269	1000	-	.	gene_id "MSTRG.133075"; transcript_id "MSTRG.133075.7";
chr4	StringTie	exon	25712735	25714866	1000	-	.	gene_id "MSTRG.133075"; transcript_id "MSTRG.133075.7"; exon_number "1";
chr4	StringTie	exon	25721825	25721981	1000	-	.	gene_id "MSTRG.133075"; transcript_id "MSTRG.133075.7"; exon_number "2";
chr4	StringTie	exon	25729589	25729686	1000	-	.	gene_id "MSTRG.133075"; transcript_id "MSTRG.133075.7"; exon_number "3";
chr4	StringTie	exon	25729795	25731269	1000	-	.	gene_id "MSTRG.133075"; transcript_id "MSTRG.133075.7"; exon_number "4";
chr4	StringTie	transcript	25747423	25832611	1000	-	.	gene_id "MSTRG.133075"; transcript_id "MSTRG.133075.70";
chr4	StringTie	exon	25747423	25748564	1000	-	.	gene_id "MSTRG.133075"; transcript_id "MSTRG.133075.70"; exon_number "1";
chr4	StringTie	exon	25757534	25757606	1000	-	.	gene_id "MSTRG.133075"; transcript_id "MSTRG.133075.70"; exon_number "2";
chr4	StringTie	exon	25757688	25757790	1000	-	.	gene_id "MSTRG.133075"; transcript_id "MSTRG.133075.70"; exon_number "3";
chr4	StringTie	exon	25758941	25759068	1000	-	.	gene_id "MSTRG.133075"; transcript_id "MSTRG.133075.70"; exon_number "4";
chr4	StringTie	exon	25765326	25765435	1000	-	.	gene_id "MSTRG.133075"; transcript_id "MSTRG.133075.70"; exon_number "5";
chr4	StringTie	exon	25767525	25767609	1000	-	.	gene_id "MSTRG.133075"; transcript_id "MSTRG.133075.70"; exon_number "6";
chr4	StringTie	exon	25767740	25767830	1000	-	.	gene_id "MSTRG.133075"; transcript_id "MSTRG.133075.70"; exon_number "7";
chr4	StringTie	exon	25776277	25776360	1000	-	.	gene_id "MSTRG.133075"; transcript_id "MSTRG.133075.70"; exon_number "8";
chr4	StringTie	exon	25779076	25779203	1000	-	.	gene_id "MSTRG.133075"; transcript_id "MSTRG.133075.70"; exon_number "9";
chr4	StringTie	exon	25782242	25782418	1000	-	.	gene_id "MSTRG.133075"; transcript_id "MSTRG.133075.70"; exon_number "10";
chr4	StringTie	exon	25784228	25784290	1000	-	.	gene_id "MSTRG.133075"; transcript_id "MSTRG.133075.70"; exon_number "11";
chr4	StringTie	exon	25788224	25788364	1000	-	.	gene_id "MSTRG.133075"; transcript_id "MSTRG.133075.70"; exon_number "12";
chr4	StringTie	exon	25790455	25790574	1000	-	.	gene_id "MSTRG.133075"; transcript_id "MSTRG.133075.70"; exon_number "13";
chr4	StringTie	exon	25802283	25802462	1000	-	.	gene_id "MSTRG.133075"; transcript_id "MSTRG.133075.70"; exon_number "14";
chr4	StringTie	exon	25804541	25804752	1000	-	.	gene_id "MSTRG.133075"; transcript_id "MSTRG.133075.70"; exon_number "15";
chr4	StringTie	exon	25818138	25818278	1000	-	.	gene_id "MSTRG.133075"; transcript_id "MSTRG.133075.70"; exon_number "16";
chr4	StringTie	exon	25819808	25819940	1000	-	.	gene_id "MSTRG.133075"; transcript_id "MSTRG.133075.70"; exon_number "17";
chr4	StringTie	exon	25821996	25822128	1000	-	.	gene_id "MSTRG.133075"; transcript_id "MSTRG.133075.70"; exon_number "18";
chr4	StringTie	exon	25830098	25830156	1000	-	.	gene_id "MSTRG.133075"; transcript_id "MSTRG.133075.70"; exon_number "19";
chr4	StringTie	exon	25832496	25832611	1000	-	.	gene_id "MSTRG.133075"; transcript_id "MSTRG.133075.70"; exon_number "20";
chr4	StringTie	transcript	25747423	25862864	1000	-	.	gene_id "MSTRG.133075"; transcript_id "MSTRG.133075.71";
chr4	StringTie	exon	25747423	25748564	1000	-	.	gene_id "MSTRG.133075"; transcript_id "MSTRG.133075.71"; exon_number "1";
chr4	StringTie	exon	25757534	25757606	1000	-	.	gene_id "MSTRG.133075"; transcript_id "MSTRG.133075.71"; exon_number "2";
chr4	StringTie	exon	25757688	25757790	1000	-	.	gene_id "MSTRG.133075"; transcript_id "MSTRG.133075.71"; exon_number "3";
chr4	StringTie	exon	25758941	25759068	1000	-	.	gene_id "MSTRG.133075"; transcript_id "MSTRG.133075.71"; exon_number "4";
chr4	StringTie	exon	25765326	25765435	1000	-	.	gene_id "MSTRG.133075"; transcript_id "MSTRG.133075.71"; exon_number "5";
chr4	StringTie	exon	25767525	25767609	1000	-	.	gene_id "MSTRG.133075"; transcript_id "MSTRG.133075.71"; exon_number "6";
chr4	StringTie	exon	25767740	25767830	1000	-	.	gene_id "MSTRG.133075"; transcript_id "MSTRG.133075.71"; exon_number "7";
chr4	StringTie	exon	25776277	25776360	1000	-	.	gene_id "MSTRG.133075"; transcript_id "MSTRG.133075.71"; exon_number "8";
chr4	StringTie	exon	25779076	25779203	1000	-	.	gene_id "MSTRG.133075"; transcript_id "MSTRG.133075.71"; exon_number "9";
chr4	StringTie	exon	25782242	25782418	1000	-	.	gene_id "MSTRG.133075"; transcript_id "MSTRG.133075.71"; exon_number "10";
chr4	StringTie	exon	25784228	25784290	1000	-	.	gene_id "MSTRG.133075"; transcript_id "MSTRG.133075.71"; exon_number "11";
chr4	StringTie	exon	25788224	25790554	1000	-	.	gene_id "MSTRG.133075"; transcript_id "MSTRG.133075.71"; exon_number "12";
chr4	StringTie	exon	25802283	25802462	1000	-	.	gene_id "MSTRG.133075"; transcript_id "MSTRG.133075.71"; exon_number "13";
chr4	StringTie	exon	25804541	25804752	1000	-	.	gene_id "MSTRG.133075"; transcript_id "MSTRG.133075.71"; exon_number "14";
chr4	StringTie	exon	25818138	25818278	1000	-	.	gene_id "MSTRG.133075"; transcript_id "MSTRG.133075.71"; exon_number "15";
chr4	StringTie	exon	25819808	25819940	1000	-	.	gene_id "MSTRG.133075"; transcript_id "MSTRG.133075.71"; exon_number "16";
chr4	StringTie	exon	25821996	25822128	1000	-	.	gene_id "MSTRG.133075"; transcript_id "MSTRG.133075.71"; exon_number "17";
chr4	StringTie	exon	25830098	25830156	1000	-	.	gene_id "MSTRG.133075"; transcript_id "MSTRG.133075.71"; exon_number "18";
chr4	StringTie	exon	25847294	25847864	1000	-	.	gene_id "MSTRG.133075"; transcript_id "MSTRG.133075.71"; exon_number "19";
chr4	StringTie	exon	25862675	25862864	1000	-	.	gene_id "MSTRG.133075"; transcript_id "MSTRG.133075.71"; exon_number "20";
chr4	StringTie	transcript	25747423	25833599	1000	-	.	gene_id "MSTRG.133075"; transcript_id "MSTRG.133075.72";
chr4	StringTie	exon	25747423	25748564	1000	-	.	gene_id "MSTRG.133075"; transcript_id "MSTRG.133075.72"; exon_number "1";
chr4	StringTie	exon	25757534	25757606	1000	-	.	gene_id "MSTRG.133075"; transcript_id "MSTRG.133075.72"; exon_number "2";
chr4	StringTie	exon	25757688	25757790	1000	-	.	gene_id "MSTRG.133075"; transcript_id "MSTRG.133075.72"; exon_number "3";
chr4	StringTie	exon	25758941	25759068	1000	-	.	gene_id "MSTRG.133075"; transcript_id "MSTRG.133075.72"; exon_number "4";
chr4	StringTie	exon	25765326	25765435	1000	-	.	gene_id "MSTRG.133075"; transcript_id "MSTRG.133075.72"; exon_number "5";
chr4	StringTie	exon	25767525	25767609	1000	-	.	gene_id "MSTRG.133075"; transcript_id "MSTRG.133075.72"; exon_number "6";
chr4	StringTie	exon	25767740	25767830	1000	-	.	gene_id "MSTRG.133075"; transcript_id "MSTRG.133075.72"; exon_number "7";
chr4	StringTie	exon	25776277	25776360	1000	-	.	gene_id "MSTRG.133075"; transcript_id "MSTRG.133075.72"; exon_number "8";
chr4	StringTie	exon	25779076	25779203	1000	-	.	gene_id "MSTRG.133075"; transcript_id "MSTRG.133075.72"; exon_number "9";
chr4	StringTie	exon	25782242	25782418	1000	-	.	gene_id "MSTRG.133075"; transcript_id "MSTRG.133075.72"; exon_number "10";
chr4	StringTie	exon	25784228	25784290	1000	-	.	gene_id "MSTRG.133075"; transcript_id "MSTRG.133075.72"; exon_number "11";
chr4	StringTie	exon	25788224	25788327	1000	-	.	gene_id "MSTRG.133075"; transcript_id "MSTRG.133075.72"; exon_number "12";
chr4	StringTie	exon	25790495	25790554	1000	-	.	gene_id "MSTRG.133075"; transcript_id "MSTRG.133075.72"; exon_number "13";
chr4	StringTie	exon	25802283	25802462	1000	-	.	gene_id "MSTRG.133075"; transcript_id "MSTRG.133075.72"; exon_number "14";
chr4	StringTie	exon	25804541	25804752	1000	-	.	gene_id "MSTRG.133075"; transcript_id "MSTRG.133075.72"; exon_number "15";
chr4	StringTie	exon	25818138	25818278	1000	-	.	gene_id "MSTRG.133075"; transcript_id "MSTRG.133075.72"; exon_number "16";
chr4	StringTie	exon	25819808	25819940	1000	-	.	gene_id "MSTRG.133075"; transcript_id "MSTRG.133075.72"; exon_number "17";
chr4	StringTie	exon	25821996	25822128	1000	-	.	gene_id "MSTRG.133075"; transcript_id "MSTRG.133075.72"; exon_number "18";
chr4	StringTie	exon	25830098	25830156	1000	-	.	gene_id "MSTRG.133075"; transcript_id "MSTRG.133075.72"; exon_number "19";
chr4	StringTie	exon	25832995	25833110	1000	-	.	gene_id "MSTRG.133075"; transcript_id "MSTRG.133075.72"; exon_number "20";
chr4	StringTie	exon	25833448	25833599	1000	-	.	gene_id "MSTRG.133075"; transcript_id "MSTRG.133075.72"; exon_number "21";
chr4	StringTie	transcript	25747423	25862770	1000	-	.	gene_id "MSTRG.133075"; transcript_id "MSTRG.133075.73";
chr4	StringTie	exon	25747423	25748564	1000	-	.	gene_id "MSTRG.133075"; transcript_id "MSTRG.133075.73"; exon_number "1";
chr4	StringTie	exon	25757534	25757606	1000	-	.	gene_id "MSTRG.133075"; transcript_id "MSTRG.133075.73"; exon_number "2";
chr4	StringTie	exon	25757688	25757790	1000	-	.	gene_id "MSTRG.133075"; transcript_id "MSTRG.133075.73"; exon_number "3";
chr4	StringTie	exon	25758941	25759068	1000	-	.	gene_id "MSTRG.133075"; transcript_id "MSTRG.133075.73"; exon_number "4";
chr4	StringTie	exon	25765326	25765435	1000	-	.	gene_id "MSTRG.133075"; transcript_id "MSTRG.133075.73"; exon_number "5";
chr4	StringTie	exon	25767525	25767609	1000	-	.	gene_id "MSTRG.133075"; transcript_id "MSTRG.133075.73"; exon_number "6";
chr4	StringTie	exon	25767740	25767830	1000	-	.	gene_id "MSTRG.133075"; transcript_id "MSTRG.133075.73"; exon_number "7";
chr4	StringTie	exon	25776277	25776360	1000	-	.	gene_id "MSTRG.133075"; transcript_id "MSTRG.133075.73"; exon_number "8";
chr4	StringTie	exon	25779076	25779203	1000	-	.	gene_id "MSTRG.133075"; transcript_id "MSTRG.133075.73"; exon_number "9";
chr4	StringTie	exon	25782242	25782418	1000	-	.	gene_id "MSTRG.133075"; transcript_id "MSTRG.133075.73"; exon_number "10";
chr4	StringTie	exon	25784228	25784290	1000	-	.	gene_id "MSTRG.133075"; transcript_id "MSTRG.133075.73"; exon_number "11";
chr4	StringTie	exon	25788224	25788364	1000	-	.	gene_id "MSTRG.133075"; transcript_id "MSTRG.133075.73"; exon_number "12";
chr4	StringTie	exon	25790455	25790554	1000	-	.	gene_id "MSTRG.133075"; transcript_id "MSTRG.133075.73"; exon_number "13";
chr4	StringTie	exon	25802283	25802462	1000	-	.	gene_id "MSTRG.133075"; transcript_id "MSTRG.133075.73"; exon_number "14";
chr4	StringTie	exon	25804541	25804752	1000	-	.	gene_id "MSTRG.133075"; transcript_id "MSTRG.133075.73"; exon_number "15";
chr4	StringTie	exon	25818138	25818278	1000	-	.	gene_id "MSTRG.133075"; transcript_id "MSTRG.133075.73"; exon_number "16";
chr4	StringTie	exon	25819808	25819940	1000	-	.	gene_id "MSTRG.133075"; transcript_id "MSTRG.133075.73"; exon_number "17";
chr4	StringTie	exon	25832995	25833110	1000	-	.	gene_id "MSTRG.133075"; transcript_id "MSTRG.133075.73"; exon_number "18";
chr4	StringTie	exon	25833448	25833569	1000	-	.	gene_id "MSTRG.133075"; transcript_id "MSTRG.133075.73"; exon_number "19";
chr4	StringTie	exon	25835197	25835323	1000	-	.	gene_id "MSTRG.133075"; transcript_id "MSTRG.133075.73"; exon_number "20";
chr4	StringTie	exon	25847294	25847864	1000	-	.	gene_id "MSTRG.133075"; transcript_id "MSTRG.133075.73"; exon_number "21";
chr4	StringTie	exon	25862675	25862770	1000	-	.	gene_id "MSTRG.133075"; transcript_id "MSTRG.133075.73"; exon_number "22";
chr4	StringTie	transcript	25747423	25863760	1000	-	.	gene_id "MSTRG.133075"; transcript_id "MSTRG.133075.74";
chr4	StringTie	exon	25747423	25748564	1000	-	.	gene_id "MSTRG.133075"; transcript_id "MSTRG.133075.74"; exon_number "1";
chr4	StringTie	exon	25757534	25757606	1000	-	.	gene_id "MSTRG.133075"; transcript_id "MSTRG.133075.74"; exon_number "2";
chr4	StringTie	exon	25757688	25757790	1000	-	.	gene_id "MSTRG.133075"; transcript_id "MSTRG.133075.74"; exon_number "3";
chr4	StringTie	exon	25758941	25759068	1000	-	.	gene_id "MSTRG.133075"; transcript_id "MSTRG.133075.74"; exon_number "4";
chr4	StringTie	exon	25765326	25765435	1000	-	.	gene_id "MSTRG.133075"; transcript_id "MSTRG.133075.74"; exon_number "5";
chr4	StringTie	exon	25767525	25767609	1000	-	.	gene_id "MSTRG.133075"; transcript_id "MSTRG.133075.74"; exon_number "6";
chr4	StringTie	exon	25767740	25767830	1000	-	.	gene_id "MSTRG.133075"; transcript_id "MSTRG.133075.74"; exon_number "7";
chr4	StringTie	exon	25776277	25776360	1000	-	.	gene_id "MSTRG.133075"; transcript_id "MSTRG.133075.74"; exon_number "8";
chr4	StringTie	exon	25779076	25779203	1000	-	.	gene_id "MSTRG.133075"; transcript_id "MSTRG.133075.74"; exon_number "9";
chr4	StringTie	exon	25782242	25782418	1000	-	.	gene_id "MSTRG.133075"; transcript_id "MSTRG.133075.74"; exon_number "10";
chr4	StringTie	exon	25784228	25784290	1000	-	.	gene_id "MSTRG.133075"; transcript_id "MSTRG.133075.74"; exon_number "11";
chr4	StringTie	exon	25788224	25788364	1000	-	.	gene_id "MSTRG.133075"; transcript_id "MSTRG.133075.74"; exon_number "12";
chr4	StringTie	exon	25790455	25790574	1000	-	.	gene_id "MSTRG.133075"; transcript_id "MSTRG.133075.74"; exon_number "13";
chr4	StringTie	exon	25802283	25802462	1000	-	.	gene_id "MSTRG.133075"; transcript_id "MSTRG.133075.74"; exon_number "14";
chr4	StringTie	exon	25804541	25804752	1000	-	.	gene_id "MSTRG.133075"; transcript_id "MSTRG.133075.74"; exon_number "15";
chr4	StringTie	exon	25818138	25818278	1000	-	.	gene_id "MSTRG.133075"; transcript_id "MSTRG.133075.74"; exon_number "16";
chr4	StringTie	exon	25819808	25819940	1000	-	.	gene_id "MSTRG.133075"; transcript_id "MSTRG.133075.74"; exon_number "17";
chr4	StringTie	exon	25832995	25833110	1000	-	.	gene_id "MSTRG.133075"; transcript_id "MSTRG.133075.74"; exon_number "18";
chr4	StringTie	exon	25833448	25833569	1000	-	.	gene_id "MSTRG.133075"; transcript_id "MSTRG.133075.74"; exon_number "19";
chr4	StringTie	exon	25835197	25835323	1000	-	.	gene_id "MSTRG.133075"; transcript_id "MSTRG.133075.74"; exon_number "20";
chr4	StringTie	exon	25847294	25847864	1000	-	.	gene_id "MSTRG.133075"; transcript_id "MSTRG.133075.74"; exon_number "21";
chr4	StringTie	exon	25863607	25863760	1000	-	.	gene_id "MSTRG.133075"; transcript_id "MSTRG.133075.74"; exon_number "22";
chr4	StringTie	transcript	25747423	25862777	1000	-	.	gene_id "MSTRG.133075"; transcript_id "MSTRG.133075.75";
chr4	StringTie	exon	25747423	25748564	1000	-	.	gene_id "MSTRG.133075"; transcript_id "MSTRG.133075.75"; exon_number "1";
chr4	StringTie	exon	25757534	25757606	1000	-	.	gene_id "MSTRG.133075"; transcript_id "MSTRG.133075.75"; exon_number "2";
chr4	StringTie	exon	25758941	25759068	1000	-	.	gene_id "MSTRG.133075"; transcript_id "MSTRG.133075.75"; exon_number "3";
chr4	StringTie	exon	25765326	25765435	1000	-	.	gene_id "MSTRG.133075"; transcript_id "MSTRG.133075.75"; exon_number "4";
chr4	StringTie	exon	25767525	25767609	1000	-	.	gene_id "MSTRG.133075"; transcript_id "MSTRG.133075.75"; exon_number "5";
chr4	StringTie	exon	25767740	25767830	1000	-	.	gene_id "MSTRG.133075"; transcript_id "MSTRG.133075.75"; exon_number "6";
chr4	StringTie	exon	25776277	25776360	1000	-	.	gene_id "MSTRG.133075"; transcript_id "MSTRG.133075.75"; exon_number "7";
chr4	StringTie	exon	25779076	25779203	1000	-	.	gene_id "MSTRG.133075"; transcript_id "MSTRG.133075.75"; exon_number "8";
chr4	StringTie	exon	25782242	25782418	1000	-	.	gene_id "MSTRG.133075"; transcript_id "MSTRG.133075.75"; exon_number "9";
chr4	StringTie	exon	25784228	25784290	1000	-	.	gene_id "MSTRG.133075"; transcript_id "MSTRG.133075.75"; exon_number "10";
chr4	StringTie	exon	25788224	25788364	1000	-	.	gene_id "MSTRG.133075"; transcript_id "MSTRG.133075.75"; exon_number "11";
chr4	StringTie	exon	25790455	25790554	1000	-	.	gene_id "MSTRG.133075"; transcript_id "MSTRG.133075.75"; exon_number "12";
chr4	StringTie	exon	25802283	25802462	1000	-	.	gene_id "MSTRG.133075"; transcript_id "MSTRG.133075.75"; exon_number "13";
chr4	StringTie	exon	25804541	25804752	1000	-	.	gene_id "MSTRG.133075"; transcript_id "MSTRG.133075.75"; exon_number "14";
chr4	StringTie	exon	25818138	25818278	1000	-	.	gene_id "MSTRG.133075"; transcript_id "MSTRG.133075.75"; exon_number "15";
chr4	StringTie	exon	25819808	25819940	1000	-	.	gene_id "MSTRG.133075"; transcript_id "MSTRG.133075.75"; exon_number "16";
chr4	StringTie	exon	25821996	25822128	1000	-	.	gene_id "MSTRG.133075"; transcript_id "MSTRG.133075.75"; exon_number "17";
chr4	StringTie	exon	25830098	25830156	1000	-	.	gene_id "MSTRG.133075"; transcript_id "MSTRG.133075.75"; exon_number "18";
chr4	StringTie	exon	25832995	25833110	1000	-	.	gene_id "MSTRG.133075"; transcript_id "MSTRG.133075.75"; exon_number "19";
chr4	StringTie	exon	25833448	25833526	1000	-	.	gene_id "MSTRG.133075"; transcript_id "MSTRG.133075.75"; exon_number "20";
chr4	StringTie	exon	25835197	25835323	1000	-	.	gene_id "MSTRG.133075"; transcript_id "MSTRG.133075.75"; exon_number "21";
chr4	StringTie	exon	25847294	25847864	1000	-	.	gene_id "MSTRG.133075"; transcript_id "MSTRG.133075.75"; exon_number "22";
chr4	StringTie	exon	25862675	25862777	1000	-	.	gene_id "MSTRG.133075"; transcript_id "MSTRG.133075.75"; exon_number "23";
chr4	StringTie	transcript	25747423	25862982	1000	-	.	gene_id "MSTRG.133075"; transcript_id "MSTRG.133075.76";
chr4	StringTie	exon	25747423	25748564	1000	-	.	gene_id "MSTRG.133075"; transcript_id "MSTRG.133075.76"; exon_number "1";
chr4	StringTie	exon	25757534	25757606	1000	-	.	gene_id "MSTRG.133075"; transcript_id "MSTRG.133075.76"; exon_number "2";
chr4	StringTie	exon	25757688	25757790	1000	-	.	gene_id "MSTRG.133075"; transcript_id "MSTRG.133075.76"; exon_number "3";
chr4	StringTie	exon	25758941	25759068	1000	-	.	gene_id "MSTRG.133075"; transcript_id "MSTRG.133075.76"; exon_number "4";
chr4	StringTie	exon	25765326	25765435	1000	-	.	gene_id "MSTRG.133075"; transcript_id "MSTRG.133075.76"; exon_number "5";
chr4	StringTie	exon	25767525	25767609	1000	-	.	gene_id "MSTRG.133075"; transcript_id "MSTRG.133075.76"; exon_number "6";
chr4	StringTie	exon	25767740	25767830	1000	-	.	gene_id "MSTRG.133075"; transcript_id "MSTRG.133075.76"; exon_number "7";
chr4	StringTie	exon	25779076	25779203	1000	-	.	gene_id "MSTRG.133075"; transcript_id "MSTRG.133075.76"; exon_number "8";
chr4	StringTie	exon	25782242	25782418	1000	-	.	gene_id "MSTRG.133075"; transcript_id "MSTRG.133075.76"; exon_number "9";
chr4	StringTie	exon	25784228	25784290	1000	-	.	gene_id "MSTRG.133075"; transcript_id "MSTRG.133075.76"; exon_number "10";
chr4	StringTie	exon	25788224	25788364	1000	-	.	gene_id "MSTRG.133075"; transcript_id "MSTRG.133075.76"; exon_number "11";
chr4	StringTie	exon	25790455	25790574	1000	-	.	gene_id "MSTRG.133075"; transcript_id "MSTRG.133075.76"; exon_number "12";
chr4	StringTie	exon	25802283	25802462	1000	-	.	gene_id "MSTRG.133075"; transcript_id "MSTRG.133075.76"; exon_number "13";
chr4	StringTie	exon	25804541	25804752	1000	-	.	gene_id "MSTRG.133075"; transcript_id "MSTRG.133075.76"; exon_number "14";
chr4	StringTie	exon	25818105	25818278	1000	-	.	gene_id "MSTRG.133075"; transcript_id "MSTRG.133075.76"; exon_number "15";
chr4	StringTie	exon	25819808	25819940	1000	-	.	gene_id "MSTRG.133075"; transcript_id "MSTRG.133075.76"; exon_number "16";
chr4	StringTie	exon	25821996	25822128	1000	-	.	gene_id "MSTRG.133075"; transcript_id "MSTRG.133075.76"; exon_number "17";
chr4	StringTie	exon	25830098	25830156	1000	-	.	gene_id "MSTRG.133075"; transcript_id "MSTRG.133075.76"; exon_number "18";
chr4	StringTie	exon	25832995	25833110	1000	-	.	gene_id "MSTRG.133075"; transcript_id "MSTRG.133075.76"; exon_number "19";
chr4	StringTie	exon	25833448	25833569	1000	-	.	gene_id "MSTRG.133075"; transcript_id "MSTRG.133075.76"; exon_number "20";
chr4	StringTie	exon	25835197	25835323	1000	-	.	gene_id "MSTRG.133075"; transcript_id "MSTRG.133075.76"; exon_number "21";
chr4	StringTie	exon	25847294	25847864	1000	-	.	gene_id "MSTRG.133075"; transcript_id "MSTRG.133075.76"; exon_number "22";
chr4	StringTie	exon	25862675	25862982	1000	-	.	gene_id "MSTRG.133075"; transcript_id "MSTRG.133075.76"; exon_number "23";
chr4	StringTie	transcript	25747423	25862982	1000	-	.	gene_id "MSTRG.133075"; transcript_id "MSTRG.133075.77";
chr4	StringTie	exon	25747423	25748564	1000	-	.	gene_id "MSTRG.133075"; transcript_id "MSTRG.133075.77"; exon_number "1";
chr4	StringTie	exon	25757534	25757606	1000	-	.	gene_id "MSTRG.133075"; transcript_id "MSTRG.133075.77"; exon_number "2";
chr4	StringTie	exon	25757688	25757790	1000	-	.	gene_id "MSTRG.133075"; transcript_id "MSTRG.133075.77"; exon_number "3";
chr4	StringTie	exon	25758941	25759068	1000	-	.	gene_id "MSTRG.133075"; transcript_id "MSTRG.133075.77"; exon_number "4";
chr4	StringTie	exon	25765326	25765435	1000	-	.	gene_id "MSTRG.133075"; transcript_id "MSTRG.133075.77"; exon_number "5";
chr4	StringTie	exon	25767525	25767609	1000	-	.	gene_id "MSTRG.133075"; transcript_id "MSTRG.133075.77"; exon_number "6";
chr4	StringTie	exon	25767740	25767830	1000	-	.	gene_id "MSTRG.133075"; transcript_id "MSTRG.133075.77"; exon_number "7";
chr4	StringTie	exon	25776277	25776360	1000	-	.	gene_id "MSTRG.133075"; transcript_id "MSTRG.133075.77"; exon_number "8";
chr4	StringTie	exon	25779076	25779203	1000	-	.	gene_id "MSTRG.133075"; transcript_id "MSTRG.133075.77"; exon_number "9";
chr4	StringTie	exon	25782242	25782418	1000	-	.	gene_id "MSTRG.133075"; transcript_id "MSTRG.133075.77"; exon_number "10";
chr4	StringTie	exon	25784228	25784290	1000	-	.	gene_id "MSTRG.133075"; transcript_id "MSTRG.133075.77"; exon_number "11";
chr4	StringTie	exon	25788224	25788364	1000	-	.	gene_id "MSTRG.133075"; transcript_id "MSTRG.133075.77"; exon_number "12";
chr4	StringTie	exon	25790455	25790574	1000	-	.	gene_id "MSTRG.133075"; transcript_id "MSTRG.133075.77"; exon_number "13";
chr4	StringTie	exon	25804541	25804752	1000	-	.	gene_id "MSTRG.133075"; transcript_id "MSTRG.133075.77"; exon_number "14";
chr4	StringTie	exon	25818105	25818278	1000	-	.	gene_id "MSTRG.133075"; transcript_id "MSTRG.133075.77"; exon_number "15";
chr4	StringTie	exon	25819808	25819940	1000	-	.	gene_id "MSTRG.133075"; transcript_id "MSTRG.133075.77"; exon_number "16";
chr4	StringTie	exon	25821996	25822128	1000	-	.	gene_id "MSTRG.133075"; transcript_id "MSTRG.133075.77"; exon_number "17";
chr4	StringTie	exon	25830098	25830156	1000	-	.	gene_id "MSTRG.133075"; transcript_id "MSTRG.133075.77"; exon_number "18";
chr4	StringTie	exon	25832995	25833110	1000	-	.	gene_id "MSTRG.133075"; transcript_id "MSTRG.133075.77"; exon_number "19";
chr4	StringTie	exon	25833448	25833569	1000	-	.	gene_id "MSTRG.133075"; transcript_id "MSTRG.133075.77"; exon_number "20";
chr4	StringTie	exon	25835197	25835323	1000	-	.	gene_id "MSTRG.133075"; transcript_id "MSTRG.133075.77"; exon_number "21";
chr4	StringTie	exon	25847294	25847864	1000	-	.	gene_id "MSTRG.133075"; transcript_id "MSTRG.133075.77"; exon_number "22";
chr4	StringTie	exon	25862675	25862982	1000	-	.	gene_id "MSTRG.133075"; transcript_id "MSTRG.133075.77"; exon_number "23";
chr4	StringTie	transcript	25747423	25862988	1000	-	.	gene_id "MSTRG.133075"; transcript_id "MSTRG.133075.78";
chr4	StringTie	exon	25747423	25750980	1000	-	.	gene_id "MSTRG.133075"; transcript_id "MSTRG.133075.78"; exon_number "1";
chr4	StringTie	exon	25757534	25757606	1000	-	.	gene_id "MSTRG.133075"; transcript_id "MSTRG.133075.78"; exon_number "2";
chr4	StringTie	exon	25757688	25757790	1000	-	.	gene_id "MSTRG.133075"; transcript_id "MSTRG.133075.78"; exon_number "3";
chr4	StringTie	exon	25758941	25759068	1000	-	.	gene_id "MSTRG.133075"; transcript_id "MSTRG.133075.78"; exon_number "4";
chr4	StringTie	exon	25765326	25765435	1000	-	.	gene_id "MSTRG.133075"; transcript_id "MSTRG.133075.78"; exon_number "5";
chr4	StringTie	exon	25767525	25767609	1000	-	.	gene_id "MSTRG.133075"; transcript_id "MSTRG.133075.78"; exon_number "6";
chr4	StringTie	exon	25767740	25767830	1000	-	.	gene_id "MSTRG.133075"; transcript_id "MSTRG.133075.78"; exon_number "7";
chr4	StringTie	exon	25776277	25776360	1000	-	.	gene_id "MSTRG.133075"; transcript_id "MSTRG.133075.78"; exon_number "8";
chr4	StringTie	exon	25779076	25779203	1000	-	.	gene_id "MSTRG.133075"; transcript_id "MSTRG.133075.78"; exon_number "9";
chr4	StringTie	exon	25782242	25782418	1000	-	.	gene_id "MSTRG.133075"; transcript_id "MSTRG.133075.78"; exon_number "10";
chr4	StringTie	exon	25784228	25784290	1000	-	.	gene_id "MSTRG.133075"; transcript_id "MSTRG.133075.78"; exon_number "11";
chr4	StringTie	exon	25788224	25788364	1000	-	.	gene_id "MSTRG.133075"; transcript_id "MSTRG.133075.78"; exon_number "12";
chr4	StringTie	exon	25790455	25790554	1000	-	.	gene_id "MSTRG.133075"; transcript_id "MSTRG.133075.78"; exon_number "13";
chr4	StringTie	exon	25802283	25802462	1000	-	.	gene_id "MSTRG.133075"; transcript_id "MSTRG.133075.78"; exon_number "14";
chr4	StringTie	exon	25804541	25804752	1000	-	.	gene_id "MSTRG.133075"; transcript_id "MSTRG.133075.78"; exon_number "15";
chr4	StringTie	exon	25818138	25818278	1000	-	.	gene_id "MSTRG.133075"; transcript_id "MSTRG.133075.78"; exon_number "16";
chr4	StringTie	exon	25819808	25819940	1000	-	.	gene_id "MSTRG.133075"; transcript_id "MSTRG.133075.78"; exon_number "17";
chr4	StringTie	exon	25821996	25822128	1000	-	.	gene_id "MSTRG.133075"; transcript_id "MSTRG.133075.78"; exon_number "18";
chr4	StringTie	exon	25830098	25830156	1000	-	.	gene_id "MSTRG.133075"; transcript_id "MSTRG.133075.78"; exon_number "19";
chr4	StringTie	exon	25832995	25833110	1000	-	.	gene_id "MSTRG.133075"; transcript_id "MSTRG.133075.78"; exon_number "20";
chr4	StringTie	exon	25833448	25833569	1000	-	.	gene_id "MSTRG.133075"; transcript_id "MSTRG.133075.78"; exon_number "21";
chr4	StringTie	exon	25835197	25835323	1000	-	.	gene_id "MSTRG.133075"; transcript_id "MSTRG.133075.78"; exon_number "22";
chr4	StringTie	exon	25862675	25862988	1000	-	.	gene_id "MSTRG.133075"; transcript_id "MSTRG.133075.78"; exon_number "23";
chr4	StringTie	transcript	25747423	25863760	1000	-	.	gene_id "MSTRG.133075"; transcript_id "MSTRG.133075.79";
chr4	StringTie	exon	25747423	25748564	1000	-	.	gene_id "MSTRG.133075"; transcript_id "MSTRG.133075.79"; exon_number "1";
chr4	StringTie	exon	25757534	25757606	1000	-	.	gene_id "MSTRG.133075"; transcript_id "MSTRG.133075.79"; exon_number "2";
chr4	StringTie	exon	25757688	25757790	1000	-	.	gene_id "MSTRG.133075"; transcript_id "MSTRG.133075.79"; exon_number "3";
chr4	StringTie	exon	25758941	25759068	1000	-	.	gene_id "MSTRG.133075"; transcript_id "MSTRG.133075.79"; exon_number "4";
chr4	StringTie	exon	25765326	25765435	1000	-	.	gene_id "MSTRG.133075"; transcript_id "MSTRG.133075.79"; exon_number "5";
chr4	StringTie	exon	25767525	25767609	1000	-	.	gene_id "MSTRG.133075"; transcript_id "MSTRG.133075.79"; exon_number "6";
chr4	StringTie	exon	25767740	25767830	1000	-	.	gene_id "MSTRG.133075"; transcript_id "MSTRG.133075.79"; exon_number "7";
chr4	StringTie	exon	25776277	25776360	1000	-	.	gene_id "MSTRG.133075"; transcript_id "MSTRG.133075.79"; exon_number "8";
chr4	StringTie	exon	25779076	25779203	1000	-	.	gene_id "MSTRG.133075"; transcript_id "MSTRG.133075.79"; exon_number "9";
chr4	StringTie	exon	25782242	25782418	1000	-	.	gene_id "MSTRG.133075"; transcript_id "MSTRG.133075.79"; exon_number "10";
chr4	StringTie	exon	25784228	25784290	1000	-	.	gene_id "MSTRG.133075"; transcript_id "MSTRG.133075.79"; exon_number "11";
chr4	StringTie	exon	25788224	25788364	1000	-	.	gene_id "MSTRG.133075"; transcript_id "MSTRG.133075.79"; exon_number "12";
chr4	StringTie	exon	25790455	25790574	1000	-	.	gene_id "MSTRG.133075"; transcript_id "MSTRG.133075.79"; exon_number "13";
chr4	StringTie	exon	25802283	25802462	1000	-	.	gene_id "MSTRG.133075"; transcript_id "MSTRG.133075.79"; exon_number "14";
chr4	StringTie	exon	25804541	25804752	1000	-	.	gene_id "MSTRG.133075"; transcript_id "MSTRG.133075.79"; exon_number "15";
chr4	StringTie	exon	25818138	25818278	1000	-	.	gene_id "MSTRG.133075"; transcript_id "MSTRG.133075.79"; exon_number "16";
chr4	StringTie	exon	25819808	25819940	1000	-	.	gene_id "MSTRG.133075"; transcript_id "MSTRG.133075.79"; exon_number "17";
chr4	StringTie	exon	25821996	25822128	1000	-	.	gene_id "MSTRG.133075"; transcript_id "MSTRG.133075.79"; exon_number "18";
chr4	StringTie	exon	25830098	25830156	1000	-	.	gene_id "MSTRG.133075"; transcript_id "MSTRG.133075.79"; exon_number "19";
chr4	StringTie	exon	25832995	25833110	1000	-	.	gene_id "MSTRG.133075"; transcript_id "MSTRG.133075.79"; exon_number "20";
chr4	StringTie	exon	25833448	25833569	1000	-	.	gene_id "MSTRG.133075"; transcript_id "MSTRG.133075.79"; exon_number "21";
chr4	StringTie	exon	25847294	25847864	1000	-	.	gene_id "MSTRG.133075"; transcript_id "MSTRG.133075.79"; exon_number "22";
chr4	StringTie	exon	25863607	25863760	1000	-	.	gene_id "MSTRG.133075"; transcript_id "MSTRG.133075.79"; exon_number "23";
chr4	StringTie	transcript	25713732	25721402	1000	-	.	gene_id "MSTRG.133075"; transcript_id "MSTRG.133075.8";
chr4	StringTie	exon	25713732	25714866	1000	-	.	gene_id "MSTRG.133075"; transcript_id "MSTRG.133075.8"; exon_number "1";
chr4	StringTie	exon	25721311	25721402	1000	-	.	gene_id "MSTRG.133075"; transcript_id "MSTRG.133075.8"; exon_number "2";
chr4	StringTie	transcript	25747423	25862977	1000	-	.	gene_id "MSTRG.133075"; transcript_id "MSTRG.133075.80";
chr4	StringTie	exon	25747423	25748564	1000	-	.	gene_id "MSTRG.133075"; transcript_id "MSTRG.133075.80"; exon_number "1";
chr4	StringTie	exon	25757534	25757606	1000	-	.	gene_id "MSTRG.133075"; transcript_id "MSTRG.133075.80"; exon_number "2";
chr4	StringTie	exon	25757688	25757790	1000	-	.	gene_id "MSTRG.133075"; transcript_id "MSTRG.133075.80"; exon_number "3";
chr4	StringTie	exon	25758941	25759068	1000	-	.	gene_id "MSTRG.133075"; transcript_id "MSTRG.133075.80"; exon_number "4";
chr4	StringTie	exon	25765326	25765435	1000	-	.	gene_id "MSTRG.133075"; transcript_id "MSTRG.133075.80"; exon_number "5";
chr4	StringTie	exon	25767525	25767609	1000	-	.	gene_id "MSTRG.133075"; transcript_id "MSTRG.133075.80"; exon_number "6";
chr4	StringTie	exon	25767740	25767830	1000	-	.	gene_id "MSTRG.133075"; transcript_id "MSTRG.133075.80"; exon_number "7";
chr4	StringTie	exon	25776277	25776360	1000	-	.	gene_id "MSTRG.133075"; transcript_id "MSTRG.133075.80"; exon_number "8";
chr4	StringTie	exon	25779076	25779203	1000	-	.	gene_id "MSTRG.133075"; transcript_id "MSTRG.133075.80"; exon_number "9";
chr4	StringTie	exon	25782242	25782418	1000	-	.	gene_id "MSTRG.133075"; transcript_id "MSTRG.133075.80"; exon_number "10";
chr4	StringTie	exon	25784228	25784290	1000	-	.	gene_id "MSTRG.133075"; transcript_id "MSTRG.133075.80"; exon_number "11";
chr4	StringTie	exon	25788224	25788364	1000	-	.	gene_id "MSTRG.133075"; transcript_id "MSTRG.133075.80"; exon_number "12";
chr4	StringTie	exon	25790455	25790574	1000	-	.	gene_id "MSTRG.133075"; transcript_id "MSTRG.133075.80"; exon_number "13";
chr4	StringTie	exon	25802283	25802462	1000	-	.	gene_id "MSTRG.133075"; transcript_id "MSTRG.133075.80"; exon_number "14";
chr4	StringTie	exon	25804541	25804752	1000	-	.	gene_id "MSTRG.133075"; transcript_id "MSTRG.133075.80"; exon_number "15";
chr4	StringTie	exon	25818138	25818278	1000	-	.	gene_id "MSTRG.133075"; transcript_id "MSTRG.133075.80"; exon_number "16";
chr4	StringTie	exon	25819808	25819940	1000	-	.	gene_id "MSTRG.133075"; transcript_id "MSTRG.133075.80"; exon_number "17";
chr4	StringTie	exon	25821996	25822128	1000	-	.	gene_id "MSTRG.133075"; transcript_id "MSTRG.133075.80"; exon_number "18";
chr4	StringTie	exon	25830098	25830156	1000	-	.	gene_id "MSTRG.133075"; transcript_id "MSTRG.133075.80"; exon_number "19";
chr4	StringTie	exon	25832995	25833110	1000	-	.	gene_id "MSTRG.133075"; transcript_id "MSTRG.133075.80"; exon_number "20";
chr4	StringTie	exon	25833448	25833569	1000	-	.	gene_id "MSTRG.133075"; transcript_id "MSTRG.133075.80"; exon_number "21";
chr4	StringTie	exon	25835197	25835203	1000	-	.	gene_id "MSTRG.133075"; transcript_id "MSTRG.133075.80"; exon_number "22";
chr4	StringTie	exon	25847715	25847864	1000	-	.	gene_id "MSTRG.133075"; transcript_id "MSTRG.133075.80"; exon_number "23";
chr4	StringTie	exon	25862675	25862977	1000	-	.	gene_id "MSTRG.133075"; transcript_id "MSTRG.133075.80"; exon_number "24";
chr4	StringTie	transcript	25747423	25863001	1000	-	.	gene_id "MSTRG.133075"; transcript_id "MSTRG.133075.81";
chr4	StringTie	exon	25747423	25748564	1000	-	.	gene_id "MSTRG.133075"; transcript_id "MSTRG.133075.81"; exon_number "1";
chr4	StringTie	exon	25757534	25757606	1000	-	.	gene_id "MSTRG.133075"; transcript_id "MSTRG.133075.81"; exon_number "2";
chr4	StringTie	exon	25757688	25757790	1000	-	.	gene_id "MSTRG.133075"; transcript_id "MSTRG.133075.81"; exon_number "3";
chr4	StringTie	exon	25758941	25759068	1000	-	.	gene_id "MSTRG.133075"; transcript_id "MSTRG.133075.81"; exon_number "4";
chr4	StringTie	exon	25765326	25765435	1000	-	.	gene_id "MSTRG.133075"; transcript_id "MSTRG.133075.81"; exon_number "5";
chr4	StringTie	exon	25767525	25767609	1000	-	.	gene_id "MSTRG.133075"; transcript_id "MSTRG.133075.81"; exon_number "6";
chr4	StringTie	exon	25767740	25767830	1000	-	.	gene_id "MSTRG.133075"; transcript_id "MSTRG.133075.81"; exon_number "7";
chr4	StringTie	exon	25776277	25776360	1000	-	.	gene_id "MSTRG.133075"; transcript_id "MSTRG.133075.81"; exon_number "8";
chr4	StringTie	exon	25779076	25779203	1000	-	.	gene_id "MSTRG.133075"; transcript_id "MSTRG.133075.81"; exon_number "9";
chr4	StringTie	exon	25782242	25782418	1000	-	.	gene_id "MSTRG.133075"; transcript_id "MSTRG.133075.81"; exon_number "10";
chr4	StringTie	exon	25784228	25784290	1000	-	.	gene_id "MSTRG.133075"; transcript_id "MSTRG.133075.81"; exon_number "11";
chr4	StringTie	exon	25788224	25788364	1000	-	.	gene_id "MSTRG.133075"; transcript_id "MSTRG.133075.81"; exon_number "12";
chr4	StringTie	exon	25790455	25790574	1000	-	.	gene_id "MSTRG.133075"; transcript_id "MSTRG.133075.81"; exon_number "13";
chr4	StringTie	exon	25802283	25802462	1000	-	.	gene_id "MSTRG.133075"; transcript_id "MSTRG.133075.81"; exon_number "14";
chr4	StringTie	exon	25804541	25804752	1000	-	.	gene_id "MSTRG.133075"; transcript_id "MSTRG.133075.81"; exon_number "15";
chr4	StringTie	exon	25818105	25818278	1000	-	.	gene_id "MSTRG.133075"; transcript_id "MSTRG.133075.81"; exon_number "16";
chr4	StringTie	exon	25819808	25819940	1000	-	.	gene_id "MSTRG.133075"; transcript_id "MSTRG.133075.81"; exon_number "17";
chr4	StringTie	exon	25821996	25822128	1000	-	.	gene_id "MSTRG.133075"; transcript_id "MSTRG.133075.81"; exon_number "18";
chr4	StringTie	exon	25830098	25830156	1000	-	.	gene_id "MSTRG.133075"; transcript_id "MSTRG.133075.81"; exon_number "19";
chr4	StringTie	exon	25832995	25833110	1000	-	.	gene_id "MSTRG.133075"; transcript_id "MSTRG.133075.81"; exon_number "20";
chr4	StringTie	exon	25833448	25833569	1000	-	.	gene_id "MSTRG.133075"; transcript_id "MSTRG.133075.81"; exon_number "21";
chr4	StringTie	exon	25835197	25835323	1000	-	.	gene_id "MSTRG.133075"; transcript_id "MSTRG.133075.81"; exon_number "22";
chr4	StringTie	exon	25847294	25847864	1000	-	.	gene_id "MSTRG.133075"; transcript_id "MSTRG.133075.81"; exon_number "23";
chr4	StringTie	exon	25862954	25863001	1000	-	.	gene_id "MSTRG.133075"; transcript_id "MSTRG.133075.81"; exon_number "24";
chr4	StringTie	transcript	25747423	25862971	1000	-	.	gene_id "MSTRG.133075"; transcript_id "MSTRG.133075.82";
chr4	StringTie	exon	25747423	25748564	1000	-	.	gene_id "MSTRG.133075"; transcript_id "MSTRG.133075.82"; exon_number "1";
chr4	StringTie	exon	25757534	25757606	1000	-	.	gene_id "MSTRG.133075"; transcript_id "MSTRG.133075.82"; exon_number "2";
chr4	StringTie	exon	25757688	25757790	1000	-	.	gene_id "MSTRG.133075"; transcript_id "MSTRG.133075.82"; exon_number "3";
chr4	StringTie	exon	25758941	25759034	1000	-	.	gene_id "MSTRG.133075"; transcript_id "MSTRG.133075.82"; exon_number "4";
chr4	StringTie	exon	25765360	25765435	1000	-	.	gene_id "MSTRG.133075"; transcript_id "MSTRG.133075.82"; exon_number "5";
chr4	StringTie	exon	25767525	25767609	1000	-	.	gene_id "MSTRG.133075"; transcript_id "MSTRG.133075.82"; exon_number "6";
chr4	StringTie	exon	25767740	25767830	1000	-	.	gene_id "MSTRG.133075"; transcript_id "MSTRG.133075.82"; exon_number "7";
chr4	StringTie	exon	25776277	25776360	1000	-	.	gene_id "MSTRG.133075"; transcript_id "MSTRG.133075.82"; exon_number "8";
chr4	StringTie	exon	25779076	25779203	1000	-	.	gene_id "MSTRG.133075"; transcript_id "MSTRG.133075.82"; exon_number "9";
chr4	StringTie	exon	25782242	25782418	1000	-	.	gene_id "MSTRG.133075"; transcript_id "MSTRG.133075.82"; exon_number "10";
chr4	StringTie	exon	25784228	25784290	1000	-	.	gene_id "MSTRG.133075"; transcript_id "MSTRG.133075.82"; exon_number "11";
chr4	StringTie	exon	25788224	25788364	1000	-	.	gene_id "MSTRG.133075"; transcript_id "MSTRG.133075.82"; exon_number "12";
chr4	StringTie	exon	25790455	25790554	1000	-	.	gene_id "MSTRG.133075"; transcript_id "MSTRG.133075.82"; exon_number "13";
chr4	StringTie	exon	25802283	25802462	1000	-	.	gene_id "MSTRG.133075"; transcript_id "MSTRG.133075.82"; exon_number "14";
chr4	StringTie	exon	25804541	25804752	1000	-	.	gene_id "MSTRG.133075"; transcript_id "MSTRG.133075.82"; exon_number "15";
chr4	StringTie	exon	25818138	25818278	1000	-	.	gene_id "MSTRG.133075"; transcript_id "MSTRG.133075.82"; exon_number "16";
chr4	StringTie	exon	25819808	25819940	1000	-	.	gene_id "MSTRG.133075"; transcript_id "MSTRG.133075.82"; exon_number "17";
chr4	StringTie	exon	25821996	25822128	1000	-	.	gene_id "MSTRG.133075"; transcript_id "MSTRG.133075.82"; exon_number "18";
chr4	StringTie	exon	25830098	25830156	1000	-	.	gene_id "MSTRG.133075"; transcript_id "MSTRG.133075.82"; exon_number "19";
chr4	StringTie	exon	25832995	25833110	1000	-	.	gene_id "MSTRG.133075"; transcript_id "MSTRG.133075.82"; exon_number "20";
chr4	StringTie	exon	25833448	25833569	1000	-	.	gene_id "MSTRG.133075"; transcript_id "MSTRG.133075.82"; exon_number "21";
chr4	StringTie	exon	25835197	25835323	1000	-	.	gene_id "MSTRG.133075"; transcript_id "MSTRG.133075.82"; exon_number "22";
chr4	StringTie	exon	25847294	25847864	1000	-	.	gene_id "MSTRG.133075"; transcript_id "MSTRG.133075.82"; exon_number "23";
chr4	StringTie	exon	25862675	25862971	1000	-	.	gene_id "MSTRG.133075"; transcript_id "MSTRG.133075.82"; exon_number "24";
chr4	StringTie	transcript	25747423	25862999	1000	-	.	gene_id "MSTRG.133075"; transcript_id "MSTRG.133075.83";
chr4	StringTie	exon	25747423	25748564	1000	-	.	gene_id "MSTRG.133075"; transcript_id "MSTRG.133075.83"; exon_number "1";
chr4	StringTie	exon	25757534	25757606	1000	-	.	gene_id "MSTRG.133075"; transcript_id "MSTRG.133075.83"; exon_number "2";
chr4	StringTie	exon	25757688	25757790	1000	-	.	gene_id "MSTRG.133075"; transcript_id "MSTRG.133075.83"; exon_number "3";
chr4	StringTie	exon	25758941	25759068	1000	-	.	gene_id "MSTRG.133075"; transcript_id "MSTRG.133075.83"; exon_number "4";
chr4	StringTie	exon	25765326	25765435	1000	-	.	gene_id "MSTRG.133075"; transcript_id "MSTRG.133075.83"; exon_number "5";
chr4	StringTie	exon	25767525	25767609	1000	-	.	gene_id "MSTRG.133075"; transcript_id "MSTRG.133075.83"; exon_number "6";
chr4	StringTie	exon	25767740	25767830	1000	-	.	gene_id "MSTRG.133075"; transcript_id "MSTRG.133075.83"; exon_number "7";
chr4	StringTie	exon	25776277	25776360	1000	-	.	gene_id "MSTRG.133075"; transcript_id "MSTRG.133075.83"; exon_number "8";
chr4	StringTie	exon	25779076	25779203	1000	-	.	gene_id "MSTRG.133075"; transcript_id "MSTRG.133075.83"; exon_number "9";
chr4	StringTie	exon	25782242	25782418	1000	-	.	gene_id "MSTRG.133075"; transcript_id "MSTRG.133075.83"; exon_number "10";
chr4	StringTie	exon	25784228	25784290	1000	-	.	gene_id "MSTRG.133075"; transcript_id "MSTRG.133075.83"; exon_number "11";
chr4	StringTie	exon	25788224	25788364	1000	-	.	gene_id "MSTRG.133075"; transcript_id "MSTRG.133075.83"; exon_number "12";
chr4	StringTie	exon	25790455	25790574	1000	-	.	gene_id "MSTRG.133075"; transcript_id "MSTRG.133075.83"; exon_number "13";
chr4	StringTie	exon	25804541	25804752	1000	-	.	gene_id "MSTRG.133075"; transcript_id "MSTRG.133075.83"; exon_number "14";
chr4	StringTie	exon	25818138	25818278	1000	-	.	gene_id "MSTRG.133075"; transcript_id "MSTRG.133075.83"; exon_number "15";
chr4	StringTie	exon	25818378	25818976	1000	-	.	gene_id "MSTRG.133075"; transcript_id "MSTRG.133075.83"; exon_number "16";
chr4	StringTie	exon	25819808	25819940	1000	-	.	gene_id "MSTRG.133075"; transcript_id "MSTRG.133075.83"; exon_number "17";
chr4	StringTie	exon	25821996	25822128	1000	-	.	gene_id "MSTRG.133075"; transcript_id "MSTRG.133075.83"; exon_number "18";
chr4	StringTie	exon	25830098	25830156	1000	-	.	gene_id "MSTRG.133075"; transcript_id "MSTRG.133075.83"; exon_number "19";
chr4	StringTie	exon	25832995	25833110	1000	-	.	gene_id "MSTRG.133075"; transcript_id "MSTRG.133075.83"; exon_number "20";
chr4	StringTie	exon	25833448	25833569	1000	-	.	gene_id "MSTRG.133075"; transcript_id "MSTRG.133075.83"; exon_number "21";
chr4	StringTie	exon	25835199	25835323	1000	-	.	gene_id "MSTRG.133075"; transcript_id "MSTRG.133075.83"; exon_number "22";
chr4	StringTie	exon	25847294	25847864	1000	-	.	gene_id "MSTRG.133075"; transcript_id "MSTRG.133075.83"; exon_number "23";
chr4	StringTie	exon	25862675	25862999	1000	-	.	gene_id "MSTRG.133075"; transcript_id "MSTRG.133075.83"; exon_number "24";
chr4	StringTie	transcript	25747423	25862768	1000	-	.	gene_id "MSTRG.133075"; transcript_id "MSTRG.133075.84";
chr4	StringTie	exon	25747423	25748564	1000	-	.	gene_id "MSTRG.133075"; transcript_id "MSTRG.133075.84"; exon_number "1";
chr4	StringTie	exon	25757534	25757606	1000	-	.	gene_id "MSTRG.133075"; transcript_id "MSTRG.133075.84"; exon_number "2";
chr4	StringTie	exon	25757688	25757790	1000	-	.	gene_id "MSTRG.133075"; transcript_id "MSTRG.133075.84"; exon_number "3";
chr4	StringTie	exon	25758941	25759068	1000	-	.	gene_id "MSTRG.133075"; transcript_id "MSTRG.133075.84"; exon_number "4";
chr4	StringTie	exon	25765326	25765435	1000	-	.	gene_id "MSTRG.133075"; transcript_id "MSTRG.133075.84"; exon_number "5";
chr4	StringTie	exon	25767525	25767609	1000	-	.	gene_id "MSTRG.133075"; transcript_id "MSTRG.133075.84"; exon_number "6";
chr4	StringTie	exon	25767740	25767830	1000	-	.	gene_id "MSTRG.133075"; transcript_id "MSTRG.133075.84"; exon_number "7";
chr4	StringTie	exon	25776277	25776360	1000	-	.	gene_id "MSTRG.133075"; transcript_id "MSTRG.133075.84"; exon_number "8";
chr4	StringTie	exon	25779003	25779203	1000	-	.	gene_id "MSTRG.133075"; transcript_id "MSTRG.133075.84"; exon_number "9";
chr4	StringTie	exon	25782242	25782418	1000	-	.	gene_id "MSTRG.133075"; transcript_id "MSTRG.133075.84"; exon_number "10";
chr4	StringTie	exon	25784228	25784290	1000	-	.	gene_id "MSTRG.133075"; transcript_id "MSTRG.133075.84"; exon_number "11";
chr4	StringTie	exon	25788224	25788364	1000	-	.	gene_id "MSTRG.133075"; transcript_id "MSTRG.133075.84"; exon_number "12";
chr4	StringTie	exon	25790455	25790574	1000	-	.	gene_id "MSTRG.133075"; transcript_id "MSTRG.133075.84"; exon_number "13";
chr4	StringTie	exon	25802283	25802462	1000	-	.	gene_id "MSTRG.133075"; transcript_id "MSTRG.133075.84"; exon_number "14";
chr4	StringTie	exon	25804541	25804752	1000	-	.	gene_id "MSTRG.133075"; transcript_id "MSTRG.133075.84"; exon_number "15";
chr4	StringTie	exon	25818138	25818278	1000	-	.	gene_id "MSTRG.133075"; transcript_id "MSTRG.133075.84"; exon_number "16";
chr4	StringTie	exon	25819808	25819940	1000	-	.	gene_id "MSTRG.133075"; transcript_id "MSTRG.133075.84"; exon_number "17";
chr4	StringTie	exon	25821996	25822128	1000	-	.	gene_id "MSTRG.133075"; transcript_id "MSTRG.133075.84"; exon_number "18";
chr4	StringTie	exon	25830098	25830156	1000	-	.	gene_id "MSTRG.133075"; transcript_id "MSTRG.133075.84"; exon_number "19";
chr4	StringTie	exon	25832995	25833110	1000	-	.	gene_id "MSTRG.133075"; transcript_id "MSTRG.133075.84"; exon_number "20";
chr4	StringTie	exon	25833448	25833569	1000	-	.	gene_id "MSTRG.133075"; transcript_id "MSTRG.133075.84"; exon_number "21";
chr4	StringTie	exon	25835197	25835323	1000	-	.	gene_id "MSTRG.133075"; transcript_id "MSTRG.133075.84"; exon_number "22";
chr4	StringTie	exon	25847294	25847864	1000	-	.	gene_id "MSTRG.133075"; transcript_id "MSTRG.133075.84"; exon_number "23";
chr4	StringTie	exon	25860601	25860688	1000	-	.	gene_id "MSTRG.133075"; transcript_id "MSTRG.133075.84"; exon_number "24";
chr4	StringTie	exon	25862675	25862768	1000	-	.	gene_id "MSTRG.133075"; transcript_id "MSTRG.133075.84"; exon_number "25";
chr4	StringTie	transcript	25747424	25776103	1000	-	.	gene_id "MSTRG.133075"; transcript_id "MSTRG.133075.85";
chr4	StringTie	exon	25747424	25748564	1000	-	.	gene_id "MSTRG.133075"; transcript_id "MSTRG.133075.85"; exon_number "1";
chr4	StringTie	exon	25757534	25757606	1000	-	.	gene_id "MSTRG.133075"; transcript_id "MSTRG.133075.85"; exon_number "2";
chr4	StringTie	exon	25757688	25757790	1000	-	.	gene_id "MSTRG.133075"; transcript_id "MSTRG.133075.85"; exon_number "3";
chr4	StringTie	exon	25758941	25759068	1000	-	.	gene_id "MSTRG.133075"; transcript_id "MSTRG.133075.85"; exon_number "4";
chr4	StringTie	exon	25765326	25765435	1000	-	.	gene_id "MSTRG.133075"; transcript_id "MSTRG.133075.85"; exon_number "5";
chr4	StringTie	exon	25767525	25767609	1000	-	.	gene_id "MSTRG.133075"; transcript_id "MSTRG.133075.85"; exon_number "6";
chr4	StringTie	exon	25767740	25767830	1000	-	.	gene_id "MSTRG.133075"; transcript_id "MSTRG.133075.85"; exon_number "7";
chr4	StringTie	exon	25775741	25776103	1000	-	.	gene_id "MSTRG.133075"; transcript_id "MSTRG.133075.85"; exon_number "8";
chr4	StringTie	transcript	25747424	25862762	1000	-	.	gene_id "MSTRG.133075"; transcript_id "MSTRG.133075.86";
chr4	StringTie	exon	25747424	25748564	1000	-	.	gene_id "MSTRG.133075"; transcript_id "MSTRG.133075.86"; exon_number "1";
chr4	StringTie	exon	25757534	25757606	1000	-	.	gene_id "MSTRG.133075"; transcript_id "MSTRG.133075.86"; exon_number "2";
chr4	StringTie	exon	25757688	25757790	1000	-	.	gene_id "MSTRG.133075"; transcript_id "MSTRG.133075.86"; exon_number "3";
chr4	StringTie	exon	25758941	25759068	1000	-	.	gene_id "MSTRG.133075"; transcript_id "MSTRG.133075.86"; exon_number "4";
chr4	StringTie	exon	25765326	25765435	1000	-	.	gene_id "MSTRG.133075"; transcript_id "MSTRG.133075.86"; exon_number "5";
chr4	StringTie	exon	25767525	25767609	1000	-	.	gene_id "MSTRG.133075"; transcript_id "MSTRG.133075.86"; exon_number "6";
chr4	StringTie	exon	25767740	25767830	1000	-	.	gene_id "MSTRG.133075"; transcript_id "MSTRG.133075.86"; exon_number "7";
chr4	StringTie	exon	25776277	25776360	1000	-	.	gene_id "MSTRG.133075"; transcript_id "MSTRG.133075.86"; exon_number "8";
chr4	StringTie	exon	25779076	25779203	1000	-	.	gene_id "MSTRG.133075"; transcript_id "MSTRG.133075.86"; exon_number "9";
chr4	StringTie	exon	25782242	25782418	1000	-	.	gene_id "MSTRG.133075"; transcript_id "MSTRG.133075.86"; exon_number "10";
chr4	StringTie	exon	25784228	25784290	1000	-	.	gene_id "MSTRG.133075"; transcript_id "MSTRG.133075.86"; exon_number "11";
chr4	StringTie	exon	25788224	25790574	1000	-	.	gene_id "MSTRG.133075"; transcript_id "MSTRG.133075.86"; exon_number "12";
chr4	StringTie	exon	25802283	25802462	1000	-	.	gene_id "MSTRG.133075"; transcript_id "MSTRG.133075.86"; exon_number "13";
chr4	StringTie	exon	25804541	25804752	1000	-	.	gene_id "MSTRG.133075"; transcript_id "MSTRG.133075.86"; exon_number "14";
chr4	StringTie	exon	25818138	25818278	1000	-	.	gene_id "MSTRG.133075"; transcript_id "MSTRG.133075.86"; exon_number "15";
chr4	StringTie	exon	25819808	25819940	1000	-	.	gene_id "MSTRG.133075"; transcript_id "MSTRG.133075.86"; exon_number "16";
chr4	StringTie	exon	25821996	25822128	1000	-	.	gene_id "MSTRG.133075"; transcript_id "MSTRG.133075.86"; exon_number "17";
chr4	StringTie	exon	25832995	25833110	1000	-	.	gene_id "MSTRG.133075"; transcript_id "MSTRG.133075.86"; exon_number "18";
chr4	StringTie	exon	25847294	25847864	1000	-	.	gene_id "MSTRG.133075"; transcript_id "MSTRG.133075.86"; exon_number "19";
chr4	StringTie	exon	25862675	25862762	1000	-	.	gene_id "MSTRG.133075"; transcript_id "MSTRG.133075.86"; exon_number "20";
chr4	StringTie	transcript	25747424	25847865	1000	-	.	gene_id "MSTRG.133075"; transcript_id "MSTRG.133075.87";
chr4	StringTie	exon	25747424	25748564	1000	-	.	gene_id "MSTRG.133075"; transcript_id "MSTRG.133075.87"; exon_number "1";
chr4	StringTie	exon	25757534	25757606	1000	-	.	gene_id "MSTRG.133075"; transcript_id "MSTRG.133075.87"; exon_number "2";
chr4	StringTie	exon	25757688	25757790	1000	-	.	gene_id "MSTRG.133075"; transcript_id "MSTRG.133075.87"; exon_number "3";
chr4	StringTie	exon	25758941	25759068	1000	-	.	gene_id "MSTRG.133075"; transcript_id "MSTRG.133075.87"; exon_number "4";
chr4	StringTie	exon	25765326	25765435	1000	-	.	gene_id "MSTRG.133075"; transcript_id "MSTRG.133075.87"; exon_number "5";
chr4	StringTie	exon	25767525	25767609	1000	-	.	gene_id "MSTRG.133075"; transcript_id "MSTRG.133075.87"; exon_number "6";
chr4	StringTie	exon	25767740	25767830	1000	-	.	gene_id "MSTRG.133075"; transcript_id "MSTRG.133075.87"; exon_number "7";
chr4	StringTie	exon	25776277	25776360	1000	-	.	gene_id "MSTRG.133075"; transcript_id "MSTRG.133075.87"; exon_number "8";
chr4	StringTie	exon	25779076	25779203	1000	-	.	gene_id "MSTRG.133075"; transcript_id "MSTRG.133075.87"; exon_number "9";
chr4	StringTie	exon	25782242	25782418	1000	-	.	gene_id "MSTRG.133075"; transcript_id "MSTRG.133075.87"; exon_number "10";
chr4	StringTie	exon	25788224	25788364	1000	-	.	gene_id "MSTRG.133075"; transcript_id "MSTRG.133075.87"; exon_number "11";
chr4	StringTie	exon	25790455	25790574	1000	-	.	gene_id "MSTRG.133075"; transcript_id "MSTRG.133075.87"; exon_number "12";
chr4	StringTie	exon	25802283	25802462	1000	-	.	gene_id "MSTRG.133075"; transcript_id "MSTRG.133075.87"; exon_number "13";
chr4	StringTie	exon	25804541	25804752	1000	-	.	gene_id "MSTRG.133075"; transcript_id "MSTRG.133075.87"; exon_number "14";
chr4	StringTie	exon	25818138	25818278	1000	-	.	gene_id "MSTRG.133075"; transcript_id "MSTRG.133075.87"; exon_number "15";
chr4	StringTie	exon	25819808	25819940	1000	-	.	gene_id "MSTRG.133075"; transcript_id "MSTRG.133075.87"; exon_number "16";
chr4	StringTie	exon	25821996	25822128	1000	-	.	gene_id "MSTRG.133075"; transcript_id "MSTRG.133075.87"; exon_number "17";
chr4	StringTie	exon	25830098	25830156	1000	-	.	gene_id "MSTRG.133075"; transcript_id "MSTRG.133075.87"; exon_number "18";
chr4	StringTie	exon	25832995	25833110	1000	-	.	gene_id "MSTRG.133075"; transcript_id "MSTRG.133075.87"; exon_number "19";
chr4	StringTie	exon	25833448	25833569	1000	-	.	gene_id "MSTRG.133075"; transcript_id "MSTRG.133075.87"; exon_number "20";
chr4	StringTie	exon	25835197	25835323	1000	-	.	gene_id "MSTRG.133075"; transcript_id "MSTRG.133075.87"; exon_number "21";
chr4	StringTie	exon	25847294	25847865	1000	-	.	gene_id "MSTRG.133075"; transcript_id "MSTRG.133075.87"; exon_number "22";
chr4	StringTie	transcript	25747424	25861200	1000	-	.	gene_id "MSTRG.133075"; transcript_id "MSTRG.133075.88";
chr4	StringTie	exon	25747424	25748564	1000	-	.	gene_id "MSTRG.133075"; transcript_id "MSTRG.133075.88"; exon_number "1";
chr4	StringTie	exon	25757534	25757606	1000	-	.	gene_id "MSTRG.133075"; transcript_id "MSTRG.133075.88"; exon_number "2";
chr4	StringTie	exon	25757688	25757790	1000	-	.	gene_id "MSTRG.133075"; transcript_id "MSTRG.133075.88"; exon_number "3";
chr4	StringTie	exon	25758941	25759068	1000	-	.	gene_id "MSTRG.133075"; transcript_id "MSTRG.133075.88"; exon_number "4";
chr4	StringTie	exon	25765326	25765435	1000	-	.	gene_id "MSTRG.133075"; transcript_id "MSTRG.133075.88"; exon_number "5";
chr4	StringTie	exon	25767525	25767609	1000	-	.	gene_id "MSTRG.133075"; transcript_id "MSTRG.133075.88"; exon_number "6";
chr4	StringTie	exon	25767740	25767830	1000	-	.	gene_id "MSTRG.133075"; transcript_id "MSTRG.133075.88"; exon_number "7";
chr4	StringTie	exon	25776277	25776360	1000	-	.	gene_id "MSTRG.133075"; transcript_id "MSTRG.133075.88"; exon_number "8";
chr4	StringTie	exon	25779076	25779203	1000	-	.	gene_id "MSTRG.133075"; transcript_id "MSTRG.133075.88"; exon_number "9";
chr4	StringTie	exon	25782242	25782418	1000	-	.	gene_id "MSTRG.133075"; transcript_id "MSTRG.133075.88"; exon_number "10";
chr4	StringTie	exon	25784228	25784290	1000	-	.	gene_id "MSTRG.133075"; transcript_id "MSTRG.133075.88"; exon_number "11";
chr4	StringTie	exon	25788224	25788364	1000	-	.	gene_id "MSTRG.133075"; transcript_id "MSTRG.133075.88"; exon_number "12";
chr4	StringTie	exon	25790455	25790554	1000	-	.	gene_id "MSTRG.133075"; transcript_id "MSTRG.133075.88"; exon_number "13";
chr4	StringTie	exon	25802283	25802462	1000	-	.	gene_id "MSTRG.133075"; transcript_id "MSTRG.133075.88"; exon_number "14";
chr4	StringTie	exon	25804541	25804752	1000	-	.	gene_id "MSTRG.133075"; transcript_id "MSTRG.133075.88"; exon_number "15";
chr4	StringTie	exon	25818138	25818278	1000	-	.	gene_id "MSTRG.133075"; transcript_id "MSTRG.133075.88"; exon_number "16";
chr4	StringTie	exon	25819808	25819940	1000	-	.	gene_id "MSTRG.133075"; transcript_id "MSTRG.133075.88"; exon_number "17";
chr4	StringTie	exon	25821996	25822128	1000	-	.	gene_id "MSTRG.133075"; transcript_id "MSTRG.133075.88"; exon_number "18";
chr4	StringTie	exon	25830098	25830156	1000	-	.	gene_id "MSTRG.133075"; transcript_id "MSTRG.133075.88"; exon_number "19";
chr4	StringTie	exon	25832995	25833110	1000	-	.	gene_id "MSTRG.133075"; transcript_id "MSTRG.133075.88"; exon_number "20";
chr4	StringTie	exon	25833448	25833569	1000	-	.	gene_id "MSTRG.133075"; transcript_id "MSTRG.133075.88"; exon_number "21";
chr4	StringTie	exon	25835197	25835323	1000	-	.	gene_id "MSTRG.133075"; transcript_id "MSTRG.133075.88"; exon_number "22";
chr4	StringTie	exon	25847294	25847864	1000	-	.	gene_id "MSTRG.133075"; transcript_id "MSTRG.133075.88"; exon_number "23";
chr4	StringTie	exon	25860601	25861200	1000	-	.	gene_id "MSTRG.133075"; transcript_id "MSTRG.133075.88"; exon_number "24";
chr4	StringTie	transcript	25747424	25863142	1000	-	.	gene_id "MSTRG.133075"; transcript_id "MSTRG.133075.89";
chr4	StringTie	exon	25747424	25748564	1000	-	.	gene_id "MSTRG.133075"; transcript_id "MSTRG.133075.89"; exon_number "1";
chr4	StringTie	exon	25757534	25757606	1000	-	.	gene_id "MSTRG.133075"; transcript_id "MSTRG.133075.89"; exon_number "2";
chr4	StringTie	exon	25757688	25757790	1000	-	.	gene_id "MSTRG.133075"; transcript_id "MSTRG.133075.89"; exon_number "3";
chr4	StringTie	exon	25758941	25759068	1000	-	.	gene_id "MSTRG.133075"; transcript_id "MSTRG.133075.89"; exon_number "4";
chr4	StringTie	exon	25765326	25765435	1000	-	.	gene_id "MSTRG.133075"; transcript_id "MSTRG.133075.89"; exon_number "5";
chr4	StringTie	exon	25767525	25767609	1000	-	.	gene_id "MSTRG.133075"; transcript_id "MSTRG.133075.89"; exon_number "6";
chr4	StringTie	exon	25767740	25767830	1000	-	.	gene_id "MSTRG.133075"; transcript_id "MSTRG.133075.89"; exon_number "7";
chr4	StringTie	exon	25776277	25776360	1000	-	.	gene_id "MSTRG.133075"; transcript_id "MSTRG.133075.89"; exon_number "8";
chr4	StringTie	exon	25779076	25779203	1000	-	.	gene_id "MSTRG.133075"; transcript_id "MSTRG.133075.89"; exon_number "9";
chr4	StringTie	exon	25782242	25782418	1000	-	.	gene_id "MSTRG.133075"; transcript_id "MSTRG.133075.89"; exon_number "10";
chr4	StringTie	exon	25784228	25784283	1000	-	.	gene_id "MSTRG.133075"; transcript_id "MSTRG.133075.89"; exon_number "11";
chr4	StringTie	exon	25788224	25788364	1000	-	.	gene_id "MSTRG.133075"; transcript_id "MSTRG.133075.89"; exon_number "12";
chr4	StringTie	exon	25790455	25790574	1000	-	.	gene_id "MSTRG.133075"; transcript_id "MSTRG.133075.89"; exon_number "13";
chr4	StringTie	exon	25802283	25802462	1000	-	.	gene_id "MSTRG.133075"; transcript_id "MSTRG.133075.89"; exon_number "14";
chr4	StringTie	exon	25804541	25804752	1000	-	.	gene_id "MSTRG.133075"; transcript_id "MSTRG.133075.89"; exon_number "15";
chr4	StringTie	exon	25818138	25818278	1000	-	.	gene_id "MSTRG.133075"; transcript_id "MSTRG.133075.89"; exon_number "16";
chr4	StringTie	exon	25819808	25819940	1000	-	.	gene_id "MSTRG.133075"; transcript_id "MSTRG.133075.89"; exon_number "17";
chr4	StringTie	exon	25821996	25822128	1000	-	.	gene_id "MSTRG.133075"; transcript_id "MSTRG.133075.89"; exon_number "18";
chr4	StringTie	exon	25830098	25830156	1000	-	.	gene_id "MSTRG.133075"; transcript_id "MSTRG.133075.89"; exon_number "19";
chr4	StringTie	exon	25832995	25833110	1000	-	.	gene_id "MSTRG.133075"; transcript_id "MSTRG.133075.89"; exon_number "20";
chr4	StringTie	exon	25833448	25833569	1000	-	.	gene_id "MSTRG.133075"; transcript_id "MSTRG.133075.89"; exon_number "21";
chr4	StringTie	exon	25835197	25835323	1000	-	.	gene_id "MSTRG.133075"; transcript_id "MSTRG.133075.89"; exon_number "22";
chr4	StringTie	exon	25847294	25847864	1000	-	.	gene_id "MSTRG.133075"; transcript_id "MSTRG.133075.89"; exon_number "23";
chr4	StringTie	exon	25862675	25863142	1000	-	.	gene_id "MSTRG.133075"; transcript_id "MSTRG.133075.89"; exon_number "24";
chr4	StringTie	transcript	25713764	25730116	1000	-	.	gene_id "MSTRG.133075"; transcript_id "MSTRG.133075.9";
chr4	StringTie	exon	25713764	25714866	1000	-	.	gene_id "MSTRG.133075"; transcript_id "MSTRG.133075.9"; exon_number "1";
chr4	StringTie	exon	25719051	25721981	1000	-	.	gene_id "MSTRG.133075"; transcript_id "MSTRG.133075.9"; exon_number "2";
chr4	StringTie	exon	25729589	25730116	1000	-	.	gene_id "MSTRG.133075"; transcript_id "MSTRG.133075.9"; exon_number "3";
chr4	StringTie	transcript	25747425	25769505	1000	-	.	gene_id "MSTRG.133075"; transcript_id "MSTRG.133075.90";
chr4	StringTie	exon	25747425	25748564	1000	-	.	gene_id "MSTRG.133075"; transcript_id "MSTRG.133075.90"; exon_number "1";
chr4	StringTie	exon	25757534	25757606	1000	-	.	gene_id "MSTRG.133075"; transcript_id "MSTRG.133075.90"; exon_number "2";
chr4	StringTie	exon	25757688	25757790	1000	-	.	gene_id "MSTRG.133075"; transcript_id "MSTRG.133075.90"; exon_number "3";
chr4	StringTie	exon	25758941	25759068	1000	-	.	gene_id "MSTRG.133075"; transcript_id "MSTRG.133075.90"; exon_number "4";
chr4	StringTie	exon	25765326	25765435	1000	-	.	gene_id "MSTRG.133075"; transcript_id "MSTRG.133075.90"; exon_number "5";
chr4	StringTie	exon	25767525	25767609	1000	-	.	gene_id "MSTRG.133075"; transcript_id "MSTRG.133075.90"; exon_number "6";
chr4	StringTie	exon	25767740	25767830	1000	-	.	gene_id "MSTRG.133075"; transcript_id "MSTRG.133075.90"; exon_number "7";
chr4	StringTie	exon	25768031	25769505	1000	-	.	gene_id "MSTRG.133075"; transcript_id "MSTRG.133075.90"; exon_number "8";
chr4	StringTie	transcript	25747426	25802467	1000	-	.	gene_id "MSTRG.133075"; transcript_id "MSTRG.133075.91";
chr4	StringTie	exon	25747426	25748564	1000	-	.	gene_id "MSTRG.133075"; transcript_id "MSTRG.133075.91"; exon_number "1";
chr4	StringTie	exon	25757534	25757606	1000	-	.	gene_id "MSTRG.133075"; transcript_id "MSTRG.133075.91"; exon_number "2";
chr4	StringTie	exon	25757688	25757790	1000	-	.	gene_id "MSTRG.133075"; transcript_id "MSTRG.133075.91"; exon_number "3";
chr4	StringTie	exon	25758941	25759068	1000	-	.	gene_id "MSTRG.133075"; transcript_id "MSTRG.133075.91"; exon_number "4";
chr4	StringTie	exon	25765326	25765435	1000	-	.	gene_id "MSTRG.133075"; transcript_id "MSTRG.133075.91"; exon_number "5";
chr4	StringTie	exon	25767525	25767609	1000	-	.	gene_id "MSTRG.133075"; transcript_id "MSTRG.133075.91"; exon_number "6";
chr4	StringTie	exon	25767740	25767830	1000	-	.	gene_id "MSTRG.133075"; transcript_id "MSTRG.133075.91"; exon_number "7";
chr4	StringTie	exon	25776277	25776360	1000	-	.	gene_id "MSTRG.133075"; transcript_id "MSTRG.133075.91"; exon_number "8";
chr4	StringTie	exon	25779076	25779203	1000	-	.	gene_id "MSTRG.133075"; transcript_id "MSTRG.133075.91"; exon_number "9";
chr4	StringTie	exon	25782242	25782418	1000	-	.	gene_id "MSTRG.133075"; transcript_id "MSTRG.133075.91"; exon_number "10";
chr4	StringTie	exon	25784228	25784290	1000	-	.	gene_id "MSTRG.133075"; transcript_id "MSTRG.133075.91"; exon_number "11";
chr4	StringTie	exon	25788328	25788364	1000	-	.	gene_id "MSTRG.133075"; transcript_id "MSTRG.133075.91"; exon_number "12";
chr4	StringTie	exon	25790455	25790574	1000	-	.	gene_id "MSTRG.133075"; transcript_id "MSTRG.133075.91"; exon_number "13";
chr4	StringTie	exon	25802283	25802467	1000	-	.	gene_id "MSTRG.133075"; transcript_id "MSTRG.133075.91"; exon_number "14";
chr4	StringTie	transcript	25747427	25818618	1000	-	.	gene_id "MSTRG.133075"; transcript_id "MSTRG.133075.92";
chr4	StringTie	exon	25747427	25757606	1000	-	.	gene_id "MSTRG.133075"; transcript_id "MSTRG.133075.92"; exon_number "1";
chr4	StringTie	exon	25757688	25759068	1000	-	.	gene_id "MSTRG.133075"; transcript_id "MSTRG.133075.92"; exon_number "2";
chr4	StringTie	exon	25765326	25765435	1000	-	.	gene_id "MSTRG.133075"; transcript_id "MSTRG.133075.92"; exon_number "3";
chr4	StringTie	exon	25767525	25767609	1000	-	.	gene_id "MSTRG.133075"; transcript_id "MSTRG.133075.92"; exon_number "4";
chr4	StringTie	exon	25767740	25767830	1000	-	.	gene_id "MSTRG.133075"; transcript_id "MSTRG.133075.92"; exon_number "5";
chr4	StringTie	exon	25776277	25776360	1000	-	.	gene_id "MSTRG.133075"; transcript_id "MSTRG.133075.92"; exon_number "6";
chr4	StringTie	exon	25782242	25782418	1000	-	.	gene_id "MSTRG.133075"; transcript_id "MSTRG.133075.92"; exon_number "7";
chr4	StringTie	exon	25784228	25784290	1000	-	.	gene_id "MSTRG.133075"; transcript_id "MSTRG.133075.92"; exon_number "8";
chr4	StringTie	exon	25788224	25790574	1000	-	.	gene_id "MSTRG.133075"; transcript_id "MSTRG.133075.92"; exon_number "9";
chr4	StringTie	exon	25802283	25802462	1000	-	.	gene_id "MSTRG.133075"; transcript_id "MSTRG.133075.92"; exon_number "10";
chr4	StringTie	exon	25804541	25804752	1000	-	.	gene_id "MSTRG.133075"; transcript_id "MSTRG.133075.92"; exon_number "11";
chr4	StringTie	exon	25818138	25818618	1000	-	.	gene_id "MSTRG.133075"; transcript_id "MSTRG.133075.92"; exon_number "12";
chr4	StringTie	transcript	25747427	25862928	1000	-	.	gene_id "MSTRG.133075"; transcript_id "MSTRG.133075.93";
chr4	StringTie	exon	25747427	25748564	1000	-	.	gene_id "MSTRG.133075"; transcript_id "MSTRG.133075.93"; exon_number "1";
chr4	StringTie	exon	25757534	25757606	1000	-	.	gene_id "MSTRG.133075"; transcript_id "MSTRG.133075.93"; exon_number "2";
chr4	StringTie	exon	25757688	25757790	1000	-	.	gene_id "MSTRG.133075"; transcript_id "MSTRG.133075.93"; exon_number "3";
chr4	StringTie	exon	25758941	25759068	1000	-	.	gene_id "MSTRG.133075"; transcript_id "MSTRG.133075.93"; exon_number "4";
chr4	StringTie	exon	25765326	25765435	1000	-	.	gene_id "MSTRG.133075"; transcript_id "MSTRG.133075.93"; exon_number "5";
chr4	StringTie	exon	25767525	25767609	1000	-	.	gene_id "MSTRG.133075"; transcript_id "MSTRG.133075.93"; exon_number "6";
chr4	StringTie	exon	25767740	25767830	1000	-	.	gene_id "MSTRG.133075"; transcript_id "MSTRG.133075.93"; exon_number "7";
chr4	StringTie	exon	25776277	25776360	1000	-	.	gene_id "MSTRG.133075"; transcript_id "MSTRG.133075.93"; exon_number "8";
chr4	StringTie	exon	25779076	25779203	1000	-	.	gene_id "MSTRG.133075"; transcript_id "MSTRG.133075.93"; exon_number "9";
chr4	StringTie	exon	25782242	25782418	1000	-	.	gene_id "MSTRG.133075"; transcript_id "MSTRG.133075.93"; exon_number "10";
chr4	StringTie	exon	25784228	25784290	1000	-	.	gene_id "MSTRG.133075"; transcript_id "MSTRG.133075.93"; exon_number "11";
chr4	StringTie	exon	25788224	25788364	1000	-	.	gene_id "MSTRG.133075"; transcript_id "MSTRG.133075.93"; exon_number "12";
chr4	StringTie	exon	25790455	25790574	1000	-	.	gene_id "MSTRG.133075"; transcript_id "MSTRG.133075.93"; exon_number "13";
chr4	StringTie	exon	25802283	25802462	1000	-	.	gene_id "MSTRG.133075"; transcript_id "MSTRG.133075.93"; exon_number "14";
chr4	StringTie	exon	25804541	25804752	1000	-	.	gene_id "MSTRG.133075"; transcript_id "MSTRG.133075.93"; exon_number "15";
chr4	StringTie	exon	25819808	25819940	1000	-	.	gene_id "MSTRG.133075"; transcript_id "MSTRG.133075.93"; exon_number "16";
chr4	StringTie	exon	25821996	25822128	1000	-	.	gene_id "MSTRG.133075"; transcript_id "MSTRG.133075.93"; exon_number "17";
chr4	StringTie	exon	25830098	25830156	1000	-	.	gene_id "MSTRG.133075"; transcript_id "MSTRG.133075.93"; exon_number "18";
chr4	StringTie	exon	25832995	25833110	1000	-	.	gene_id "MSTRG.133075"; transcript_id "MSTRG.133075.93"; exon_number "19";
chr4	StringTie	exon	25833448	25833569	1000	-	.	gene_id "MSTRG.133075"; transcript_id "MSTRG.133075.93"; exon_number "20";
chr4	StringTie	exon	25835197	25835323	1000	-	.	gene_id "MSTRG.133075"; transcript_id "MSTRG.133075.93"; exon_number "21";
chr4	StringTie	exon	25847294	25847864	1000	-	.	gene_id "MSTRG.133075"; transcript_id "MSTRG.133075.93"; exon_number "22";
chr4	StringTie	exon	25862675	25862928	1000	-	.	gene_id "MSTRG.133075"; transcript_id "MSTRG.133075.93"; exon_number "23";
chr4	StringTie	transcript	25747432	25830201	1000	-	.	gene_id "MSTRG.133075"; transcript_id "MSTRG.133075.95";
chr4	StringTie	exon	25747432	25748564	1000	-	.	gene_id "MSTRG.133075"; transcript_id "MSTRG.133075.95"; exon_number "1";
chr4	StringTie	exon	25757534	25757606	1000	-	.	gene_id "MSTRG.133075"; transcript_id "MSTRG.133075.95"; exon_number "2";
chr4	StringTie	exon	25757688	25757911	1000	-	.	gene_id "MSTRG.133075"; transcript_id "MSTRG.133075.95"; exon_number "3";
chr4	StringTie	exon	25758941	25759068	1000	-	.	gene_id "MSTRG.133075"; transcript_id "MSTRG.133075.95"; exon_number "4";
chr4	StringTie	exon	25765326	25765435	1000	-	.	gene_id "MSTRG.133075"; transcript_id "MSTRG.133075.95"; exon_number "5";
chr4	StringTie	exon	25767525	25767609	1000	-	.	gene_id "MSTRG.133075"; transcript_id "MSTRG.133075.95"; exon_number "6";
chr4	StringTie	exon	25767740	25767830	1000	-	.	gene_id "MSTRG.133075"; transcript_id "MSTRG.133075.95"; exon_number "7";
chr4	StringTie	exon	25776277	25776360	1000	-	.	gene_id "MSTRG.133075"; transcript_id "MSTRG.133075.95"; exon_number "8";
chr4	StringTie	exon	25779076	25779203	1000	-	.	gene_id "MSTRG.133075"; transcript_id "MSTRG.133075.95"; exon_number "9";
chr4	StringTie	exon	25782242	25782418	1000	-	.	gene_id "MSTRG.133075"; transcript_id "MSTRG.133075.95"; exon_number "10";
chr4	StringTie	exon	25784228	25784290	1000	-	.	gene_id "MSTRG.133075"; transcript_id "MSTRG.133075.95"; exon_number "11";
chr4	StringTie	exon	25788224	25788364	1000	-	.	gene_id "MSTRG.133075"; transcript_id "MSTRG.133075.95"; exon_number "12";
chr4	StringTie	exon	25790455	25790574	1000	-	.	gene_id "MSTRG.133075"; transcript_id "MSTRG.133075.95"; exon_number "13";
chr4	StringTie	exon	25802283	25802462	1000	-	.	gene_id "MSTRG.133075"; transcript_id "MSTRG.133075.95"; exon_number "14";
chr4	StringTie	exon	25804541	25804752	1000	-	.	gene_id "MSTRG.133075"; transcript_id "MSTRG.133075.95"; exon_number "15";
chr4	StringTie	exon	25818138	25818278	1000	-	.	gene_id "MSTRG.133075"; transcript_id "MSTRG.133075.95"; exon_number "16";
chr4	StringTie	exon	25819808	25819940	1000	-	.	gene_id "MSTRG.133075"; transcript_id "MSTRG.133075.95"; exon_number "17";
chr4	StringTie	exon	25821996	25822128	1000	-	.	gene_id "MSTRG.133075"; transcript_id "MSTRG.133075.95"; exon_number "18";
chr4	StringTie	exon	25830098	25830201	1000	-	.	gene_id "MSTRG.133075"; transcript_id "MSTRG.133075.95"; exon_number "19";
chr4	StringTie	transcript	25747432	25860687	1000	-	.	gene_id "MSTRG.133075"; transcript_id "MSTRG.133075.96";
chr4	StringTie	exon	25747432	25748564	1000	-	.	gene_id "MSTRG.133075"; transcript_id "MSTRG.133075.96"; exon_number "1";
chr4	StringTie	exon	25756820	25756908	1000	-	.	gene_id "MSTRG.133075"; transcript_id "MSTRG.133075.96"; exon_number "2";
chr4	StringTie	exon	25757534	25757606	1000	-	.	gene_id "MSTRG.133075"; transcript_id "MSTRG.133075.96"; exon_number "3";
chr4	StringTie	exon	25757688	25757790	1000	-	.	gene_id "MSTRG.133075"; transcript_id "MSTRG.133075.96"; exon_number "4";
chr4	StringTie	exon	25758941	25759068	1000	-	.	gene_id "MSTRG.133075"; transcript_id "MSTRG.133075.96"; exon_number "5";
chr4	StringTie	exon	25765326	25765435	1000	-	.	gene_id "MSTRG.133075"; transcript_id "MSTRG.133075.96"; exon_number "6";
chr4	StringTie	exon	25767525	25767609	1000	-	.	gene_id "MSTRG.133075"; transcript_id "MSTRG.133075.96"; exon_number "7";
chr4	StringTie	exon	25767740	25767830	1000	-	.	gene_id "MSTRG.133075"; transcript_id "MSTRG.133075.96"; exon_number "8";
chr4	StringTie	exon	25776277	25776360	1000	-	.	gene_id "MSTRG.133075"; transcript_id "MSTRG.133075.96"; exon_number "9";
chr4	StringTie	exon	25779076	25779203	1000	-	.	gene_id "MSTRG.133075"; transcript_id "MSTRG.133075.96"; exon_number "10";
chr4	StringTie	exon	25782242	25782418	1000	-	.	gene_id "MSTRG.133075"; transcript_id "MSTRG.133075.96"; exon_number "11";
chr4	StringTie	exon	25784228	25784290	1000	-	.	gene_id "MSTRG.133075"; transcript_id "MSTRG.133075.96"; exon_number "12";
chr4	StringTie	exon	25788224	25788349	1000	-	.	gene_id "MSTRG.133075"; transcript_id "MSTRG.133075.96"; exon_number "13";
chr4	StringTie	exon	25790455	25790574	1000	-	.	gene_id "MSTRG.133075"; transcript_id "MSTRG.133075.96"; exon_number "14";
chr4	StringTie	exon	25802283	25802462	1000	-	.	gene_id "MSTRG.133075"; transcript_id "MSTRG.133075.96"; exon_number "15";
chr4	StringTie	exon	25804541	25804752	1000	-	.	gene_id "MSTRG.133075"; transcript_id "MSTRG.133075.96"; exon_number "16";
chr4	StringTie	exon	25818138	25818278	1000	-	.	gene_id "MSTRG.133075"; transcript_id "MSTRG.133075.96"; exon_number "17";
chr4	StringTie	exon	25819808	25819940	1000	-	.	gene_id "MSTRG.133075"; transcript_id "MSTRG.133075.96"; exon_number "18";
chr4	StringTie	exon	25821996	25822128	1000	-	.	gene_id "MSTRG.133075"; transcript_id "MSTRG.133075.96"; exon_number "19";
chr4	StringTie	exon	25830098	25830156	1000	-	.	gene_id "MSTRG.133075"; transcript_id "MSTRG.133075.96"; exon_number "20";
chr4	StringTie	exon	25832995	25833110	1000	-	.	gene_id "MSTRG.133075"; transcript_id "MSTRG.133075.96"; exon_number "21";
chr4	StringTie	exon	25833448	25833569	1000	-	.	gene_id "MSTRG.133075"; transcript_id "MSTRG.133075.96"; exon_number "22";
chr4	StringTie	exon	25835197	25835323	1000	-	.	gene_id "MSTRG.133075"; transcript_id "MSTRG.133075.96"; exon_number "23";
chr4	StringTie	exon	25847294	25847864	1000	-	.	gene_id "MSTRG.133075"; transcript_id "MSTRG.133075.96"; exon_number "24";
chr4	StringTie	exon	25860601	25860687	1000	-	.	gene_id "MSTRG.133075"; transcript_id "MSTRG.133075.96"; exon_number "25";
chr4	StringTie	transcript	25747433	25872977	1000	-	.	gene_id "MSTRG.133075"; transcript_id "MSTRG.133075.97";
chr4	StringTie	exon	25747433	25748564	1000	-	.	gene_id "MSTRG.133075"; transcript_id "MSTRG.133075.97"; exon_number "1";
chr4	StringTie	exon	25757534	25757606	1000	-	.	gene_id "MSTRG.133075"; transcript_id "MSTRG.133075.97"; exon_number "2";
chr4	StringTie	exon	25757688	25757790	1000	-	.	gene_id "MSTRG.133075"; transcript_id "MSTRG.133075.97"; exon_number "3";
chr4	StringTie	exon	25758941	25759068	1000	-	.	gene_id "MSTRG.133075"; transcript_id "MSTRG.133075.97"; exon_number "4";
chr4	StringTie	exon	25765326	25765435	1000	-	.	gene_id "MSTRG.133075"; transcript_id "MSTRG.133075.97"; exon_number "5";
chr4	StringTie	exon	25767525	25767609	1000	-	.	gene_id "MSTRG.133075"; transcript_id "MSTRG.133075.97"; exon_number "6";
chr4	StringTie	exon	25767740	25767830	1000	-	.	gene_id "MSTRG.133075"; transcript_id "MSTRG.133075.97"; exon_number "7";
chr4	StringTie	exon	25776277	25776360	1000	-	.	gene_id "MSTRG.133075"; transcript_id "MSTRG.133075.97"; exon_number "8";
chr4	StringTie	exon	25779076	25779203	1000	-	.	gene_id "MSTRG.133075"; transcript_id "MSTRG.133075.97"; exon_number "9";
chr4	StringTie	exon	25782242	25782418	1000	-	.	gene_id "MSTRG.133075"; transcript_id "MSTRG.133075.97"; exon_number "10";
chr4	StringTie	exon	25784228	25784290	1000	-	.	gene_id "MSTRG.133075"; transcript_id "MSTRG.133075.97"; exon_number "11";
chr4	StringTie	exon	25788224	25788364	1000	-	.	gene_id "MSTRG.133075"; transcript_id "MSTRG.133075.97"; exon_number "12";
chr4	StringTie	exon	25790455	25790574	1000	-	.	gene_id "MSTRG.133075"; transcript_id "MSTRG.133075.97"; exon_number "13";
chr4	StringTie	exon	25802283	25802462	1000	-	.	gene_id "MSTRG.133075"; transcript_id "MSTRG.133075.97"; exon_number "14";
chr4	StringTie	exon	25804541	25804752	1000	-	.	gene_id "MSTRG.133075"; transcript_id "MSTRG.133075.97"; exon_number "15";
chr4	StringTie	exon	25818138	25818278	1000	-	.	gene_id "MSTRG.133075"; transcript_id "MSTRG.133075.97"; exon_number "16";
chr4	StringTie	exon	25819808	25819940	1000	-	.	gene_id "MSTRG.133075"; transcript_id "MSTRG.133075.97"; exon_number "17";
chr4	StringTie	exon	25821996	25822128	1000	-	.	gene_id "MSTRG.133075"; transcript_id "MSTRG.133075.97"; exon_number "18";
chr4	StringTie	exon	25830098	25830156	1000	-	.	gene_id "MSTRG.133075"; transcript_id "MSTRG.133075.97"; exon_number "19";
chr4	StringTie	exon	25832995	25833110	1000	-	.	gene_id "MSTRG.133075"; transcript_id "MSTRG.133075.97"; exon_number "20";
chr4	StringTie	exon	25833448	25833569	1000	-	.	gene_id "MSTRG.133075"; transcript_id "MSTRG.133075.97"; exon_number "21";
chr4	StringTie	exon	25835197	25835323	1000	-	.	gene_id "MSTRG.133075"; transcript_id "MSTRG.133075.97"; exon_number "22";
chr4	StringTie	exon	25847294	25847864	1000	-	.	gene_id "MSTRG.133075"; transcript_id "MSTRG.133075.97"; exon_number "23";
chr4	StringTie	exon	25869711	25872977	1000	-	.	gene_id "MSTRG.133075"; transcript_id "MSTRG.133075.97"; exon_number "24";
chr4	StringTie	transcript	25747433	25847865	1000	-	.	gene_id "MSTRG.133075"; transcript_id "MSTRG.133075.98";
chr4	StringTie	exon	25747433	25748564	1000	-	.	gene_id "MSTRG.133075"; transcript_id "MSTRG.133075.98"; exon_number "1";
chr4	StringTie	exon	25757534	25757606	1000	-	.	gene_id "MSTRG.133075"; transcript_id "MSTRG.133075.98"; exon_number "2";
chr4	StringTie	exon	25757688	25757790	1000	-	.	gene_id "MSTRG.133075"; transcript_id "MSTRG.133075.98"; exon_number "3";
chr4	StringTie	exon	25758941	25759068	1000	-	.	gene_id "MSTRG.133075"; transcript_id "MSTRG.133075.98"; exon_number "4";
chr4	StringTie	exon	25765326	25765435	1000	-	.	gene_id "MSTRG.133075"; transcript_id "MSTRG.133075.98"; exon_number "5";
chr4	StringTie	exon	25767525	25767609	1000	-	.	gene_id "MSTRG.133075"; transcript_id "MSTRG.133075.98"; exon_number "6";
chr4	StringTie	exon	25767740	25767830	1000	-	.	gene_id "MSTRG.133075"; transcript_id "MSTRG.133075.98"; exon_number "7";
chr4	StringTie	exon	25776277	25776360	1000	-	.	gene_id "MSTRG.133075"; transcript_id "MSTRG.133075.98"; exon_number "8";
chr4	StringTie	exon	25779076	25779203	1000	-	.	gene_id "MSTRG.133075"; transcript_id "MSTRG.133075.98"; exon_number "9";
chr4	StringTie	exon	25782242	25782418	1000	-	.	gene_id "MSTRG.133075"; transcript_id "MSTRG.133075.98"; exon_number "10";
chr4	StringTie	exon	25784228	25784290	1000	-	.	gene_id "MSTRG.133075"; transcript_id "MSTRG.133075.98"; exon_number "11";
chr4	StringTie	exon	25788224	25788364	1000	-	.	gene_id "MSTRG.133075"; transcript_id "MSTRG.133075.98"; exon_number "12";
chr4	StringTie	exon	25790455	25790554	1000	-	.	gene_id "MSTRG.133075"; transcript_id "MSTRG.133075.98"; exon_number "13";
chr4	StringTie	exon	25802283	25802462	1000	-	.	gene_id "MSTRG.133075"; transcript_id "MSTRG.133075.98"; exon_number "14";
chr4	StringTie	exon	25804541	25804752	1000	-	.	gene_id "MSTRG.133075"; transcript_id "MSTRG.133075.98"; exon_number "15";
chr4	StringTie	exon	25818105	25818278	1000	-	.	gene_id "MSTRG.133075"; transcript_id "MSTRG.133075.98"; exon_number "16";
chr4	StringTie	exon	25819808	25819940	1000	-	.	gene_id "MSTRG.133075"; transcript_id "MSTRG.133075.98"; exon_number "17";
chr4	StringTie	exon	25821996	25822128	1000	-	.	gene_id "MSTRG.133075"; transcript_id "MSTRG.133075.98"; exon_number "18";
chr4	StringTie	exon	25830098	25830156	1000	-	.	gene_id "MSTRG.133075"; transcript_id "MSTRG.133075.98"; exon_number "19";
chr4	StringTie	exon	25832995	25833110	1000	-	.	gene_id "MSTRG.133075"; transcript_id "MSTRG.133075.98"; exon_number "20";
chr4	StringTie	exon	25833448	25833569	1000	-	.	gene_id "MSTRG.133075"; transcript_id "MSTRG.133075.98"; exon_number "21";
chr4	StringTie	exon	25835197	25835323	1000	-	.	gene_id "MSTRG.133075"; transcript_id "MSTRG.133075.98"; exon_number "22";
chr4	StringTie	exon	25847294	25847865	1000	-	.	gene_id "MSTRG.133075"; transcript_id "MSTRG.133075.98"; exon_number "23";
chr4	StringTie	transcript	25747433	25860631	1000	-	.	gene_id "MSTRG.133075"; transcript_id "MSTRG.133075.99";
chr4	StringTie	exon	25747433	25748564	1000	-	.	gene_id "MSTRG.133075"; transcript_id "MSTRG.133075.99"; exon_number "1";
chr4	StringTie	exon	25757534	25757606	1000	-	.	gene_id "MSTRG.133075"; transcript_id "MSTRG.133075.99"; exon_number "2";
chr4	StringTie	exon	25757688	25757883	1000	-	.	gene_id "MSTRG.133075"; transcript_id "MSTRG.133075.99"; exon_number "3";
chr4	StringTie	exon	25758941	25759068	1000	-	.	gene_id "MSTRG.133075"; transcript_id "MSTRG.133075.99"; exon_number "4";
chr4	StringTie	exon	25765326	25765435	1000	-	.	gene_id "MSTRG.133075"; transcript_id "MSTRG.133075.99"; exon_number "5";
chr4	StringTie	exon	25767525	25767609	1000	-	.	gene_id "MSTRG.133075"; transcript_id "MSTRG.133075.99"; exon_number "6";
chr4	StringTie	exon	25767740	25767830	1000	-	.	gene_id "MSTRG.133075"; transcript_id "MSTRG.133075.99"; exon_number "7";
chr4	StringTie	exon	25776277	25776360	1000	-	.	gene_id "MSTRG.133075"; transcript_id "MSTRG.133075.99"; exon_number "8";
chr4	StringTie	exon	25779076	25779203	1000	-	.	gene_id "MSTRG.133075"; transcript_id "MSTRG.133075.99"; exon_number "9";
chr4	StringTie	exon	25782242	25782418	1000	-	.	gene_id "MSTRG.133075"; transcript_id "MSTRG.133075.99"; exon_number "10";
chr4	StringTie	exon	25784228	25784290	1000	-	.	gene_id "MSTRG.133075"; transcript_id "MSTRG.133075.99"; exon_number "11";
chr4	StringTie	exon	25788224	25788364	1000	-	.	gene_id "MSTRG.133075"; transcript_id "MSTRG.133075.99"; exon_number "12";
chr4	StringTie	exon	25790455	25790574	1000	-	.	gene_id "MSTRG.133075"; transcript_id "MSTRG.133075.99"; exon_number "13";
chr4	StringTie	exon	25802283	25802462	1000	-	.	gene_id "MSTRG.133075"; transcript_id "MSTRG.133075.99"; exon_number "14";
chr4	StringTie	exon	25804541	25804752	1000	-	.	gene_id "MSTRG.133075"; transcript_id "MSTRG.133075.99"; exon_number "15";
chr4	StringTie	exon	25818138	25818278	1000	-	.	gene_id "MSTRG.133075"; transcript_id "MSTRG.133075.99"; exon_number "16";
chr4	StringTie	exon	25819808	25819940	1000	-	.	gene_id "MSTRG.133075"; transcript_id "MSTRG.133075.99"; exon_number "17";
chr4	StringTie	exon	25821996	25822128	1000	-	.	gene_id "MSTRG.133075"; transcript_id "MSTRG.133075.99"; exon_number "18";
chr4	StringTie	exon	25830098	25830156	1000	-	.	gene_id "MSTRG.133075"; transcript_id "MSTRG.133075.99"; exon_number "19";
chr4	StringTie	exon	25832995	25833110	1000	-	.	gene_id "MSTRG.133075"; transcript_id "MSTRG.133075.99"; exon_number "20";
chr4	StringTie	exon	25833448	25833526	1000	-	.	gene_id "MSTRG.133075"; transcript_id "MSTRG.133075.99"; exon_number "21";
chr4	StringTie	exon	25835197	25835323	1000	-	.	gene_id "MSTRG.133075"; transcript_id "MSTRG.133075.99"; exon_number "22";
chr4	StringTie	exon	25847294	25847864	1000	-	.	gene_id "MSTRG.133075"; transcript_id "MSTRG.133075.99"; exon_number "23";
chr4	StringTie	exon	25860601	25860631	1000	-	.	gene_id "MSTRG.133075"; transcript_id "MSTRG.133075.99"; exon_number "24";
chr4	StringTie	transcript	25747859	25748198	1000	+	.	gene_id "MSTRG.133076"; transcript_id "MSTRG.133076.1";
chr4	StringTie	exon	25747859	25748047	1000	+	.	gene_id "MSTRG.133076"; transcript_id "MSTRG.133076.1"; exon_number "1";
chr4	StringTie	exon	25748141	25748198	1000	+	.	gene_id "MSTRG.133076"; transcript_id "MSTRG.133076.1"; exon_number "2";
chr4	StringTie	transcript	25747921	25748373	1000	+	.	gene_id "MSTRG.133076"; transcript_id "MSTRG.133076.2";
chr4	StringTie	exon	25747921	25747996	1000	+	.	gene_id "MSTRG.133076"; transcript_id "MSTRG.133076.2"; exon_number "1";
chr4	StringTie	exon	25748025	25748218	1000	+	.	gene_id "MSTRG.133076"; transcript_id "MSTRG.133076.2"; exon_number "2";
chr4	StringTie	exon	25748334	25748373	1000	+	.	gene_id "MSTRG.133076"; transcript_id "MSTRG.133076.2"; exon_number "3";
chr4	StringTie	transcript	25757534	25759070	1000	+	.	gene_id "MSTRG.133077"; transcript_id "MSTRG.133077.1";
chr4	StringTie	exon	25757534	25757732	1000	+	.	gene_id "MSTRG.133077"; transcript_id "MSTRG.133077.1"; exon_number "1";
chr4	StringTie	exon	25758952	25759070	1000	+	.	gene_id "MSTRG.133077"; transcript_id "MSTRG.133077.1"; exon_number "2";
chr4	StringTie	transcript	25770266	25773577	1000	+	.	gene_id "MSTRG.133078"; transcript_id "ENST00000510905"; gene_name "RP11-302F12.10"; ref_gene_id "ENSG00000250541";
chr4	StringTie	exon	25770266	25770502	1000	+	.	gene_id "MSTRG.133078"; transcript_id "ENST00000510905"; exon_number "1"; gene_name "RP11-302F12.10"; ref_gene_id "ENSG00000250541";
chr4	StringTie	exon	25773332	25773577	1000	+	.	gene_id "MSTRG.133078"; transcript_id "ENST00000510905"; exon_number "2"; gene_name "RP11-302F12.10"; ref_gene_id "ENSG00000250541";
chr4	StringTie	transcript	25802237	25804750	1000	+	.	gene_id "MSTRG.133079"; transcript_id "MSTRG.133079.1";
chr4	StringTie	exon	25802237	25802336	1000	+	.	gene_id "MSTRG.133079"; transcript_id "MSTRG.133079.1"; exon_number "1";
chr4	StringTie	exon	25804592	25804750	1000	+	.	gene_id "MSTRG.133079"; transcript_id "MSTRG.133079.1"; exon_number "2";
chr1	StringTie	transcript	189718153	189753702	1000	+	.	gene_id "MSTRG.13308"; transcript_id "MSTRG.13308.1";
chr1	StringTie	exon	189718153	189718870	1000	+	.	gene_id "MSTRG.13308"; transcript_id "MSTRG.13308.1"; exon_number "1";
chr1	StringTie	exon	189745513	189745663	1000	+	.	gene_id "MSTRG.13308"; transcript_id "MSTRG.13308.1"; exon_number "2";
chr1	StringTie	exon	189751943	189753702	1000	+	.	gene_id "MSTRG.13308"; transcript_id "MSTRG.13308.1"; exon_number "3";
chr1	StringTie	transcript	189718153	189747479	1000	+	.	gene_id "MSTRG.13308"; transcript_id "MSTRG.13308.2";
chr1	StringTie	exon	189718153	189718870	1000	+	.	gene_id "MSTRG.13308"; transcript_id "MSTRG.13308.2"; exon_number "1";
chr1	StringTie	exon	189745513	189745663	1000	+	.	gene_id "MSTRG.13308"; transcript_id "MSTRG.13308.2"; exon_number "2";
chr1	StringTie	exon	189746392	189747479	1000	+	.	gene_id "MSTRG.13308"; transcript_id "MSTRG.13308.2"; exon_number "3";
chr1	StringTie	transcript	189739188	189746050	1000	+	.	gene_id "MSTRG.13308"; transcript_id "MSTRG.13308.3";
chr1	StringTie	exon	189739188	189739535	1000	+	.	gene_id "MSTRG.13308"; transcript_id "MSTRG.13308.3"; exon_number "1";
chr1	StringTie	exon	189740730	189740847	1000	+	.	gene_id "MSTRG.13308"; transcript_id "MSTRG.13308.3"; exon_number "2";
chr1	StringTie	exon	189745513	189746050	1000	+	.	gene_id "MSTRG.13308"; transcript_id "MSTRG.13308.3"; exon_number "3";
chr1	StringTie	transcript	189739467	189752009	1000	+	.	gene_id "MSTRG.13308"; transcript_id "MSTRG.13308.4";
chr1	StringTie	exon	189739467	189739535	1000	+	.	gene_id "MSTRG.13308"; transcript_id "MSTRG.13308.4"; exon_number "1";
chr1	StringTie	exon	189745513	189745663	1000	+	.	gene_id "MSTRG.13308"; transcript_id "MSTRG.13308.4"; exon_number "2";
chr1	StringTie	exon	189751943	189752009	1000	+	.	gene_id "MSTRG.13308"; transcript_id "MSTRG.13308.4"; exon_number "3";
chr4	StringTie	transcript	25847319	25847649	1000	+	.	gene_id "MSTRG.133080"; transcript_id "MSTRG.133080.1";
chr4	StringTie	exon	25847319	25847398	1000	+	.	gene_id "MSTRG.133080"; transcript_id "MSTRG.133080.1"; exon_number "1";
chr4	StringTie	exon	25847503	25847649	1000	+	.	gene_id "MSTRG.133080"; transcript_id "MSTRG.133080.1"; exon_number "2";
chr4	StringTie	transcript	25914204	25929812	1000	+	.	gene_id "MSTRG.133081"; transcript_id "ENST00000506197"; gene_name "SMIM20"; ref_gene_id "ENSG00000250317";
chr4	StringTie	exon	25914204	25914422	1000	+	.	gene_id "MSTRG.133081"; transcript_id "ENST00000506197"; exon_number "1"; gene_name "SMIM20"; ref_gene_id "ENSG00000250317";
chr4	StringTie	exon	25928313	25928369	1000	+	.	gene_id "MSTRG.133081"; transcript_id "ENST00000506197"; exon_number "2"; gene_name "SMIM20"; ref_gene_id "ENSG00000250317";
chr4	StringTie	exon	25929154	25929812	1000	+	.	gene_id "MSTRG.133081"; transcript_id "ENST00000506197"; exon_number "3"; gene_name "SMIM20"; ref_gene_id "ENSG00000250317";
chr4	StringTie	transcript	25914309	25929813	1000	+	.	gene_id "MSTRG.133081"; transcript_id "ENST00000514384"; gene_name "SMIM20"; ref_gene_id "ENSG00000250317";
chr4	StringTie	exon	25914309	25914422	1000	+	.	gene_id "MSTRG.133081"; transcript_id "ENST00000514384"; exon_number "1"; gene_name "SMIM20"; ref_gene_id "ENSG00000250317";
chr4	StringTie	exon	25929154	25929813	1000	+	.	gene_id "MSTRG.133081"; transcript_id "ENST00000514384"; exon_number "2"; gene_name "SMIM20"; ref_gene_id "ENSG00000250317";
chr4	StringTie	transcript	25861830	25929545	1000	+	.	gene_id "MSTRG.133081"; transcript_id "ENST00000515764"; gene_name "SMIM20"; ref_gene_id "ENSG00000250317";
chr4	StringTie	exon	25861830	25862153	1000	+	.	gene_id "MSTRG.133081"; transcript_id "ENST00000515764"; exon_number "1"; gene_name "SMIM20"; ref_gene_id "ENSG00000250317";
chr4	StringTie	exon	25928313	25928369	1000	+	.	gene_id "MSTRG.133081"; transcript_id "ENST00000515764"; exon_number "2"; gene_name "SMIM20"; ref_gene_id "ENSG00000250317";
chr4	StringTie	exon	25929154	25929545	1000	+	.	gene_id "MSTRG.133081"; transcript_id "ENST00000515764"; exon_number "3"; gene_name "SMIM20"; ref_gene_id "ENSG00000250317";
chr4	StringTie	transcript	25928215	25929425	1000	+	.	gene_id "MSTRG.133081"; transcript_id "ENST00000522137"; gene_name "SMIM20"; ref_gene_id "ENSG00000250317";
chr4	StringTie	exon	25928215	25928369	1000	+	.	gene_id "MSTRG.133081"; transcript_id "ENST00000522137"; exon_number "1"; gene_name "SMIM20"; ref_gene_id "ENSG00000250317";
chr4	StringTie	exon	25929154	25929425	1000	+	.	gene_id "MSTRG.133081"; transcript_id "ENST00000522137"; exon_number "2"; gene_name "SMIM20"; ref_gene_id "ENSG00000250317";
chr4	StringTie	transcript	25913906	25929874	1000	+	.	gene_id "MSTRG.133081"; transcript_id "ENST00000614775"; gene_name "SMIM20"; ref_gene_id "ENSG00000250317";
chr4	StringTie	exon	25913906	25914088	1000	+	.	gene_id "MSTRG.133081"; transcript_id "ENST00000614775"; exon_number "1"; gene_name "SMIM20"; ref_gene_id "ENSG00000250317";
chr4	StringTie	exon	25914194	25914422	1000	+	.	gene_id "MSTRG.133081"; transcript_id "ENST00000614775"; exon_number "2"; gene_name "SMIM20"; ref_gene_id "ENSG00000250317";
chr4	StringTie	exon	25928313	25928369	1000	+	.	gene_id "MSTRG.133081"; transcript_id "ENST00000614775"; exon_number "3"; gene_name "SMIM20"; ref_gene_id "ENSG00000250317";
chr4	StringTie	exon	25929154	25929874	1000	+	.	gene_id "MSTRG.133081"; transcript_id "ENST00000614775"; exon_number "4"; gene_name "SMIM20"; ref_gene_id "ENSG00000250317";
chr4	StringTie	transcript	25914127	25930222	1000	+	.	gene_id "MSTRG.133081"; transcript_id "MSTRG.133081.10";
chr4	StringTie	exon	25914127	25914671	1000	+	.	gene_id "MSTRG.133081"; transcript_id "MSTRG.133081.10"; exon_number "1";
chr4	StringTie	exon	25928313	25928369	1000	+	.	gene_id "MSTRG.133081"; transcript_id "MSTRG.133081.10"; exon_number "2";
chr4	StringTie	exon	25929185	25930222	1000	+	.	gene_id "MSTRG.133081"; transcript_id "MSTRG.133081.10"; exon_number "3";
chr4	StringTie	transcript	25914135	25930456	1000	+	.	gene_id "MSTRG.133081"; transcript_id "MSTRG.133081.11";
chr4	StringTie	exon	25914135	25914422	1000	+	.	gene_id "MSTRG.133081"; transcript_id "MSTRG.133081.11"; exon_number "1";
chr4	StringTie	exon	25921601	25921712	1000	+	.	gene_id "MSTRG.133081"; transcript_id "MSTRG.133081.11"; exon_number "2";
chr4	StringTie	exon	25928313	25928369	1000	+	.	gene_id "MSTRG.133081"; transcript_id "MSTRG.133081.11"; exon_number "3";
chr4	StringTie	exon	25929154	25930456	1000	+	.	gene_id "MSTRG.133081"; transcript_id "MSTRG.133081.11"; exon_number "4";
chr4	StringTie	transcript	25914146	25930608	1000	+	.	gene_id "MSTRG.133081"; transcript_id "MSTRG.133081.12";
chr4	StringTie	exon	25914146	25914422	1000	+	.	gene_id "MSTRG.133081"; transcript_id "MSTRG.133081.12"; exon_number "1";
chr4	StringTie	exon	25917603	25917678	1000	+	.	gene_id "MSTRG.133081"; transcript_id "MSTRG.133081.12"; exon_number "2";
chr4	StringTie	exon	25928313	25928369	1000	+	.	gene_id "MSTRG.133081"; transcript_id "MSTRG.133081.12"; exon_number "3";
chr4	StringTie	exon	25929185	25930608	1000	+	.	gene_id "MSTRG.133081"; transcript_id "MSTRG.133081.12"; exon_number "4";
chr4	StringTie	transcript	25914154	25930074	1000	+	.	gene_id "MSTRG.133081"; transcript_id "MSTRG.133081.13";
chr4	StringTie	exon	25914154	25914671	1000	+	.	gene_id "MSTRG.133081"; transcript_id "MSTRG.133081.13"; exon_number "1";
chr4	StringTie	exon	25928313	25928369	1000	+	.	gene_id "MSTRG.133081"; transcript_id "MSTRG.133081.13"; exon_number "2";
chr4	StringTie	exon	25929154	25930074	1000	+	.	gene_id "MSTRG.133081"; transcript_id "MSTRG.133081.13"; exon_number "3";
chr4	StringTie	transcript	25914156	25930751	1000	+	.	gene_id "MSTRG.133081"; transcript_id "MSTRG.133081.14";
chr4	StringTie	exon	25914156	25914422	1000	+	.	gene_id "MSTRG.133081"; transcript_id "MSTRG.133081.14"; exon_number "1";
chr4	StringTie	exon	25921601	25921712	1000	+	.	gene_id "MSTRG.133081"; transcript_id "MSTRG.133081.14"; exon_number "2";
chr4	StringTie	exon	25928313	25928369	1000	+	.	gene_id "MSTRG.133081"; transcript_id "MSTRG.133081.14"; exon_number "3";
chr4	StringTie	exon	25929185	25930751	1000	+	.	gene_id "MSTRG.133081"; transcript_id "MSTRG.133081.14"; exon_number "4";
chr4	StringTie	transcript	25914166	25929997	1000	+	.	gene_id "MSTRG.133081"; transcript_id "MSTRG.133081.15";
chr4	StringTie	exon	25914166	25914422	1000	+	.	gene_id "MSTRG.133081"; transcript_id "MSTRG.133081.15"; exon_number "1";
chr4	StringTie	exon	25925632	25925830	1000	+	.	gene_id "MSTRG.133081"; transcript_id "MSTRG.133081.15"; exon_number "2";
chr4	StringTie	exon	25928313	25928369	1000	+	.	gene_id "MSTRG.133081"; transcript_id "MSTRG.133081.15"; exon_number "3";
chr4	StringTie	exon	25929185	25929997	1000	+	.	gene_id "MSTRG.133081"; transcript_id "MSTRG.133081.15"; exon_number "4";
chr4	StringTie	transcript	25914168	25929992	1000	+	.	gene_id "MSTRG.133081"; transcript_id "MSTRG.133081.16";
chr4	StringTie	exon	25914168	25914422	1000	+	.	gene_id "MSTRG.133081"; transcript_id "MSTRG.133081.16"; exon_number "1";
chr4	StringTie	exon	25928315	25928369	1000	+	.	gene_id "MSTRG.133081"; transcript_id "MSTRG.133081.16"; exon_number "2";
chr4	StringTie	exon	25929154	25929992	1000	+	.	gene_id "MSTRG.133081"; transcript_id "MSTRG.133081.16"; exon_number "3";
chr4	StringTie	transcript	25914169	25929919	1000	+	.	gene_id "MSTRG.133081"; transcript_id "MSTRG.133081.17";
chr4	StringTie	exon	25914169	25914417	1000	+	.	gene_id "MSTRG.133081"; transcript_id "MSTRG.133081.17"; exon_number "1";
chr4	StringTie	exon	25928313	25928369	1000	+	.	gene_id "MSTRG.133081"; transcript_id "MSTRG.133081.17"; exon_number "2";
chr4	StringTie	exon	25929154	25929919	1000	+	.	gene_id "MSTRG.133081"; transcript_id "MSTRG.133081.17"; exon_number "3";
chr4	StringTie	transcript	25914171	25930110	1000	+	.	gene_id "MSTRG.133081"; transcript_id "MSTRG.133081.18";
chr4	StringTie	exon	25914171	25914446	1000	+	.	gene_id "MSTRG.133081"; transcript_id "MSTRG.133081.18"; exon_number "1";
chr4	StringTie	exon	25928313	25928369	1000	+	.	gene_id "MSTRG.133081"; transcript_id "MSTRG.133081.18"; exon_number "2";
chr4	StringTie	exon	25929185	25930110	1000	+	.	gene_id "MSTRG.133081"; transcript_id "MSTRG.133081.18"; exon_number "3";
chr4	StringTie	transcript	25914172	25930070	1000	+	.	gene_id "MSTRG.133081"; transcript_id "MSTRG.133081.19";
chr4	StringTie	exon	25914172	25914417	1000	+	.	gene_id "MSTRG.133081"; transcript_id "MSTRG.133081.19"; exon_number "1";
chr4	StringTie	exon	25928313	25928369	1000	+	.	gene_id "MSTRG.133081"; transcript_id "MSTRG.133081.19"; exon_number "2";
chr4	StringTie	exon	25929185	25930070	1000	+	.	gene_id "MSTRG.133081"; transcript_id "MSTRG.133081.19"; exon_number "3";
chr4	StringTie	transcript	25911385	25930075	1000	+	.	gene_id "MSTRG.133081"; transcript_id "MSTRG.133081.2";
chr4	StringTie	exon	25911385	25913893	1000	+	.	gene_id "MSTRG.133081"; transcript_id "MSTRG.133081.2"; exon_number "1";
chr4	StringTie	exon	25914196	25914422	1000	+	.	gene_id "MSTRG.133081"; transcript_id "MSTRG.133081.2"; exon_number "2";
chr4	StringTie	exon	25928313	25928369	1000	+	.	gene_id "MSTRG.133081"; transcript_id "MSTRG.133081.2"; exon_number "3";
chr4	StringTie	exon	25929154	25930075	1000	+	.	gene_id "MSTRG.133081"; transcript_id "MSTRG.133081.2"; exon_number "4";
chr4	StringTie	transcript	25914175	25929888	1000	+	.	gene_id "MSTRG.133081"; transcript_id "MSTRG.133081.20";
chr4	StringTie	exon	25914175	25914422	1000	+	.	gene_id "MSTRG.133081"; transcript_id "MSTRG.133081.20"; exon_number "1";
chr4	StringTie	exon	25921612	25921712	1000	+	.	gene_id "MSTRG.133081"; transcript_id "MSTRG.133081.20"; exon_number "2";
chr4	StringTie	exon	25928313	25928369	1000	+	.	gene_id "MSTRG.133081"; transcript_id "MSTRG.133081.20"; exon_number "3";
chr4	StringTie	exon	25929185	25929888	1000	+	.	gene_id "MSTRG.133081"; transcript_id "MSTRG.133081.20"; exon_number "4";
chr4	StringTie	transcript	25914175	25930193	1000	+	.	gene_id "MSTRG.133081"; transcript_id "MSTRG.133081.21";
chr4	StringTie	exon	25914175	25914426	1000	+	.	gene_id "MSTRG.133081"; transcript_id "MSTRG.133081.21"; exon_number "1";
chr4	StringTie	exon	25928313	25928369	1000	+	.	gene_id "MSTRG.133081"; transcript_id "MSTRG.133081.21"; exon_number "2";
chr4	StringTie	exon	25929185	25930193	1000	+	.	gene_id "MSTRG.133081"; transcript_id "MSTRG.133081.21"; exon_number "3";
chr4	StringTie	transcript	25914175	25930173	1000	+	.	gene_id "MSTRG.133081"; transcript_id "MSTRG.133081.22";
chr4	StringTie	exon	25914175	25914481	1000	+	.	gene_id "MSTRG.133081"; transcript_id "MSTRG.133081.22"; exon_number "1";
chr4	StringTie	exon	25928313	25928369	1000	+	.	gene_id "MSTRG.133081"; transcript_id "MSTRG.133081.22"; exon_number "2";
chr4	StringTie	exon	25929154	25930173	1000	+	.	gene_id "MSTRG.133081"; transcript_id "MSTRG.133081.22"; exon_number "3";
chr4	StringTie	transcript	25914175	25929873	1000	+	.	gene_id "MSTRG.133081"; transcript_id "MSTRG.133081.23";
chr4	StringTie	exon	25914175	25914422	1000	+	.	gene_id "MSTRG.133081"; transcript_id "MSTRG.133081.23"; exon_number "1";
chr4	StringTie	exon	25928313	25928369	1000	+	.	gene_id "MSTRG.133081"; transcript_id "MSTRG.133081.23"; exon_number "2";
chr4	StringTie	exon	25929154	25929620	1000	+	.	gene_id "MSTRG.133081"; transcript_id "MSTRG.133081.23"; exon_number "3";
chr4	StringTie	exon	25929667	25929873	1000	+	.	gene_id "MSTRG.133081"; transcript_id "MSTRG.133081.23"; exon_number "4";
chr4	StringTie	transcript	25914176	25929976	1000	+	.	gene_id "MSTRG.133081"; transcript_id "MSTRG.133081.24";
chr4	StringTie	exon	25914176	25914422	1000	+	.	gene_id "MSTRG.133081"; transcript_id "MSTRG.133081.24"; exon_number "1";
chr4	StringTie	exon	25917603	25917678	1000	+	.	gene_id "MSTRG.133081"; transcript_id "MSTRG.133081.24"; exon_number "2";
chr4	StringTie	exon	25928315	25928369	1000	+	.	gene_id "MSTRG.133081"; transcript_id "MSTRG.133081.24"; exon_number "3";
chr4	StringTie	exon	25929154	25929976	1000	+	.	gene_id "MSTRG.133081"; transcript_id "MSTRG.133081.24"; exon_number "4";
chr4	StringTie	transcript	25914179	25929882	1000	+	.	gene_id "MSTRG.133081"; transcript_id "MSTRG.133081.25";
chr4	StringTie	exon	25914179	25914422	1000	+	.	gene_id "MSTRG.133081"; transcript_id "MSTRG.133081.25"; exon_number "1";
chr4	StringTie	exon	25917603	25917678	1000	+	.	gene_id "MSTRG.133081"; transcript_id "MSTRG.133081.25"; exon_number "2";
chr4	StringTie	exon	25928318	25928369	1000	+	.	gene_id "MSTRG.133081"; transcript_id "MSTRG.133081.25"; exon_number "3";
chr4	StringTie	exon	25929154	25929882	1000	+	.	gene_id "MSTRG.133081"; transcript_id "MSTRG.133081.25"; exon_number "4";
chr4	StringTie	transcript	25914185	25929818	1000	+	.	gene_id "MSTRG.133081"; transcript_id "MSTRG.133081.26";
chr4	StringTie	exon	25914185	25914422	1000	+	.	gene_id "MSTRG.133081"; transcript_id "MSTRG.133081.26"; exon_number "1";
chr4	StringTie	exon	25928318	25928369	1000	+	.	gene_id "MSTRG.133081"; transcript_id "MSTRG.133081.26"; exon_number "2";
chr4	StringTie	exon	25929185	25929818	1000	+	.	gene_id "MSTRG.133081"; transcript_id "MSTRG.133081.26"; exon_number "3";
chr4	StringTie	transcript	25914186	25929880	1000	+	.	gene_id "MSTRG.133081"; transcript_id "MSTRG.133081.27";
chr4	StringTie	exon	25914186	25914422	1000	+	.	gene_id "MSTRG.133081"; transcript_id "MSTRG.133081.27"; exon_number "1";
chr4	StringTie	exon	25928315	25928369	1000	+	.	gene_id "MSTRG.133081"; transcript_id "MSTRG.133081.27"; exon_number "2";
chr4	StringTie	exon	25929185	25929880	1000	+	.	gene_id "MSTRG.133081"; transcript_id "MSTRG.133081.27"; exon_number "3";
chr4	StringTie	transcript	25914186	25930043	1000	+	.	gene_id "MSTRG.133081"; transcript_id "MSTRG.133081.28";
chr4	StringTie	exon	25914186	25914426	1000	+	.	gene_id "MSTRG.133081"; transcript_id "MSTRG.133081.28"; exon_number "1";
chr4	StringTie	exon	25928313	25928369	1000	+	.	gene_id "MSTRG.133081"; transcript_id "MSTRG.133081.28"; exon_number "2";
chr4	StringTie	exon	25929154	25930043	1000	+	.	gene_id "MSTRG.133081"; transcript_id "MSTRG.133081.28"; exon_number "3";
chr4	StringTie	transcript	25914195	25929910	1000	+	.	gene_id "MSTRG.133081"; transcript_id "MSTRG.133081.29";
chr4	StringTie	exon	25914195	25914422	1000	+	.	gene_id "MSTRG.133081"; transcript_id "MSTRG.133081.29"; exon_number "1";
chr4	StringTie	exon	25928313	25928369	1000	+	.	gene_id "MSTRG.133081"; transcript_id "MSTRG.133081.29"; exon_number "2";
chr4	StringTie	exon	25929154	25929409	1000	+	.	gene_id "MSTRG.133081"; transcript_id "MSTRG.133081.29"; exon_number "3";
chr4	StringTie	exon	25929553	25929910	1000	+	.	gene_id "MSTRG.133081"; transcript_id "MSTRG.133081.29"; exon_number "4";
chr4	StringTie	transcript	25913887	25929950	1000	+	.	gene_id "MSTRG.133081"; transcript_id "MSTRG.133081.3";
chr4	StringTie	exon	25913887	25913908	1000	+	.	gene_id "MSTRG.133081"; transcript_id "MSTRG.133081.3"; exon_number "1";
chr4	StringTie	exon	25914196	25914422	1000	+	.	gene_id "MSTRG.133081"; transcript_id "MSTRG.133081.3"; exon_number "2";
chr4	StringTie	exon	25928313	25928369	1000	+	.	gene_id "MSTRG.133081"; transcript_id "MSTRG.133081.3"; exon_number "3";
chr4	StringTie	exon	25929154	25929950	1000	+	.	gene_id "MSTRG.133081"; transcript_id "MSTRG.133081.3"; exon_number "4";
chr4	StringTie	transcript	25914196	25930278	1000	+	.	gene_id "MSTRG.133081"; transcript_id "MSTRG.133081.30";
chr4	StringTie	exon	25914196	25914422	1000	+	.	gene_id "MSTRG.133081"; transcript_id "MSTRG.133081.30"; exon_number "1";
chr4	StringTie	exon	25928313	25928369	1000	+	.	gene_id "MSTRG.133081"; transcript_id "MSTRG.133081.30"; exon_number "2";
chr4	StringTie	exon	25929276	25930278	1000	+	.	gene_id "MSTRG.133081"; transcript_id "MSTRG.133081.30"; exon_number "3";
chr4	StringTie	transcript	25914199	25929882	1000	+	.	gene_id "MSTRG.133081"; transcript_id "MSTRG.133081.31";
chr4	StringTie	exon	25914199	25914422	1000	+	.	gene_id "MSTRG.133081"; transcript_id "MSTRG.133081.31"; exon_number "1";
chr4	StringTie	exon	25914931	25915018	1000	+	.	gene_id "MSTRG.133081"; transcript_id "MSTRG.133081.31"; exon_number "2";
chr4	StringTie	exon	25928313	25928369	1000	+	.	gene_id "MSTRG.133081"; transcript_id "MSTRG.133081.31"; exon_number "3";
chr4	StringTie	exon	25929185	25929882	1000	+	.	gene_id "MSTRG.133081"; transcript_id "MSTRG.133081.31"; exon_number "4";
chr4	StringTie	transcript	25914207	25929799	1000	+	.	gene_id "MSTRG.133081"; transcript_id "MSTRG.133081.33";
chr4	StringTie	exon	25914207	25914422	1000	+	.	gene_id "MSTRG.133081"; transcript_id "MSTRG.133081.33"; exon_number "1";
chr4	StringTie	exon	25921612	25921712	1000	+	.	gene_id "MSTRG.133081"; transcript_id "MSTRG.133081.33"; exon_number "2";
chr4	StringTie	exon	25925632	25925830	1000	+	.	gene_id "MSTRG.133081"; transcript_id "MSTRG.133081.33"; exon_number "3";
chr4	StringTie	exon	25928313	25928369	1000	+	.	gene_id "MSTRG.133081"; transcript_id "MSTRG.133081.33"; exon_number "4";
chr4	StringTie	exon	25929154	25929799	1000	+	.	gene_id "MSTRG.133081"; transcript_id "MSTRG.133081.33"; exon_number "5";
chr4	StringTie	transcript	25914243	25930076	1000	+	.	gene_id "MSTRG.133081"; transcript_id "MSTRG.133081.34";
chr4	StringTie	exon	25914243	25914671	1000	+	.	gene_id "MSTRG.133081"; transcript_id "MSTRG.133081.34"; exon_number "1";
chr4	StringTie	exon	25928315	25928369	1000	+	.	gene_id "MSTRG.133081"; transcript_id "MSTRG.133081.34"; exon_number "2";
chr4	StringTie	exon	25929154	25930076	1000	+	.	gene_id "MSTRG.133081"; transcript_id "MSTRG.133081.34"; exon_number "3";
chr4	StringTie	transcript	25918218	25929874	1000	+	.	gene_id "MSTRG.133081"; transcript_id "MSTRG.133081.36";
chr4	StringTie	exon	25918218	25918244	1000	+	.	gene_id "MSTRG.133081"; transcript_id "MSTRG.133081.36"; exon_number "1";
chr4	StringTie	exon	25928315	25928369	1000	+	.	gene_id "MSTRG.133081"; transcript_id "MSTRG.133081.36"; exon_number "2";
chr4	StringTie	exon	25929154	25929874	1000	+	.	gene_id "MSTRG.133081"; transcript_id "MSTRG.133081.36"; exon_number "3";
chr4	StringTie	transcript	25918996	25929883	1000	+	.	gene_id "MSTRG.133081"; transcript_id "MSTRG.133081.37";
chr4	StringTie	exon	25918996	25920728	1000	+	.	gene_id "MSTRG.133081"; transcript_id "MSTRG.133081.37"; exon_number "1";
chr4	StringTie	exon	25928313	25928369	1000	+	.	gene_id "MSTRG.133081"; transcript_id "MSTRG.133081.37"; exon_number "2";
chr4	StringTie	exon	25929154	25929883	1000	+	.	gene_id "MSTRG.133081"; transcript_id "MSTRG.133081.37"; exon_number "3";
chr4	StringTie	transcript	25920608	25929874	1000	+	.	gene_id "MSTRG.133081"; transcript_id "MSTRG.133081.38";
chr4	StringTie	exon	25920608	25920728	1000	+	.	gene_id "MSTRG.133081"; transcript_id "MSTRG.133081.38"; exon_number "1";
chr4	StringTie	exon	25928313	25928369	1000	+	.	gene_id "MSTRG.133081"; transcript_id "MSTRG.133081.38"; exon_number "2";
chr4	StringTie	exon	25929185	25929874	1000	+	.	gene_id "MSTRG.133081"; transcript_id "MSTRG.133081.38"; exon_number "3";
chr4	StringTie	transcript	25920697	25929993	1000	+	.	gene_id "MSTRG.133081"; transcript_id "MSTRG.133081.39";
chr4	StringTie	exon	25920697	25920728	1000	+	.	gene_id "MSTRG.133081"; transcript_id "MSTRG.133081.39"; exon_number "1";
chr4	StringTie	exon	25921601	25921712	1000	+	.	gene_id "MSTRG.133081"; transcript_id "MSTRG.133081.39"; exon_number "2";
chr4	StringTie	exon	25928313	25928369	1000	+	.	gene_id "MSTRG.133081"; transcript_id "MSTRG.133081.39"; exon_number "3";
chr4	StringTie	exon	25929154	25929993	1000	+	.	gene_id "MSTRG.133081"; transcript_id "MSTRG.133081.39"; exon_number "4";
chr4	StringTie	transcript	25913906	25935029	1000	+	.	gene_id "MSTRG.133081"; transcript_id "MSTRG.133081.4";
chr4	StringTie	exon	25913906	25914088	1000	+	.	gene_id "MSTRG.133081"; transcript_id "MSTRG.133081.4"; exon_number "1";
chr4	StringTie	exon	25914194	25914422	1000	+	.	gene_id "MSTRG.133081"; transcript_id "MSTRG.133081.4"; exon_number "2";
chr4	StringTie	exon	25928313	25928369	1000	+	.	gene_id "MSTRG.133081"; transcript_id "MSTRG.133081.4"; exon_number "3";
chr4	StringTie	exon	25929154	25929939	1000	+	.	gene_id "MSTRG.133081"; transcript_id "MSTRG.133081.4"; exon_number "4";
chr4	StringTie	exon	25934885	25935029	1000	+	.	gene_id "MSTRG.133081"; transcript_id "MSTRG.133081.4"; exon_number "5";
chr4	StringTie	transcript	25927472	25930191	1000	+	.	gene_id "MSTRG.133081"; transcript_id "MSTRG.133081.40";
chr4	StringTie	exon	25927472	25928094	1000	+	.	gene_id "MSTRG.133081"; transcript_id "MSTRG.133081.40"; exon_number "1";
chr4	StringTie	exon	25928313	25928369	1000	+	.	gene_id "MSTRG.133081"; transcript_id "MSTRG.133081.40"; exon_number "2";
chr4	StringTie	exon	25929154	25930191	1000	+	.	gene_id "MSTRG.133081"; transcript_id "MSTRG.133081.40"; exon_number "3";
chr4	StringTie	transcript	25913946	25942006	1000	+	.	gene_id "MSTRG.133081"; transcript_id "MSTRG.133081.6";
chr4	StringTie	exon	25913946	25914422	1000	+	.	gene_id "MSTRG.133081"; transcript_id "MSTRG.133081.6"; exon_number "1";
chr4	StringTie	exon	25928313	25928369	1000	+	.	gene_id "MSTRG.133081"; transcript_id "MSTRG.133081.6"; exon_number "2";
chr4	StringTie	exon	25929185	25942006	1000	+	.	gene_id "MSTRG.133081"; transcript_id "MSTRG.133081.6"; exon_number "3";
chr4	StringTie	transcript	25914030	25930640	1000	+	.	gene_id "MSTRG.133081"; transcript_id "MSTRG.133081.7";
chr4	StringTie	exon	25914030	25914422	1000	+	.	gene_id "MSTRG.133081"; transcript_id "MSTRG.133081.7"; exon_number "1";
chr4	StringTie	exon	25917603	25917678	1000	+	.	gene_id "MSTRG.133081"; transcript_id "MSTRG.133081.7"; exon_number "2";
chr4	StringTie	exon	25928313	25928369	1000	+	.	gene_id "MSTRG.133081"; transcript_id "MSTRG.133081.7"; exon_number "3";
chr4	StringTie	exon	25929154	25930640	1000	+	.	gene_id "MSTRG.133081"; transcript_id "MSTRG.133081.7"; exon_number "4";
chr4	StringTie	transcript	25914112	25930168	1000	+	.	gene_id "MSTRG.133081"; transcript_id "MSTRG.133081.8";
chr4	StringTie	exon	25914112	25914422	1000	+	.	gene_id "MSTRG.133081"; transcript_id "MSTRG.133081.8"; exon_number "1";
chr4	StringTie	exon	25921612	25921712	1000	+	.	gene_id "MSTRG.133081"; transcript_id "MSTRG.133081.8"; exon_number "2";
chr4	StringTie	exon	25928313	25928369	1000	+	.	gene_id "MSTRG.133081"; transcript_id "MSTRG.133081.8"; exon_number "3";
chr4	StringTie	exon	25929154	25930168	1000	+	.	gene_id "MSTRG.133081"; transcript_id "MSTRG.133081.8"; exon_number "4";
chr4	StringTie	transcript	25914119	25930051	1000	+	.	gene_id "MSTRG.133081"; transcript_id "MSTRG.133081.9";
chr4	StringTie	exon	25914119	25914422	1000	+	.	gene_id "MSTRG.133081"; transcript_id "MSTRG.133081.9"; exon_number "1";
chr4	StringTie	exon	25925632	25925830	1000	+	.	gene_id "MSTRG.133081"; transcript_id "MSTRG.133081.9"; exon_number "2";
chr4	StringTie	exon	25928313	25928369	1000	+	.	gene_id "MSTRG.133081"; transcript_id "MSTRG.133081.9"; exon_number "3";
chr4	StringTie	exon	25929154	25930051	1000	+	.	gene_id "MSTRG.133081"; transcript_id "MSTRG.133081.9"; exon_number "4";
chr4	StringTie	transcript	25877581	25887312	1000	+	.	gene_id "MSTRG.133082"; transcript_id "MSTRG.133082.1";
chr4	StringTie	exon	25877581	25877739	1000	+	.	gene_id "MSTRG.133082"; transcript_id "MSTRG.133082.1"; exon_number "1";
chr4	StringTie	exon	25887269	25887312	1000	+	.	gene_id "MSTRG.133082"; transcript_id "MSTRG.133082.1"; exon_number "2";
chr4	StringTie	transcript	25884996	25905645	1000	+	.	gene_id "MSTRG.133082"; transcript_id "MSTRG.133082.2";
chr4	StringTie	exon	25884996	25885263	1000	+	.	gene_id "MSTRG.133082"; transcript_id "MSTRG.133082.2"; exon_number "1";
chr4	StringTie	exon	25904288	25905645	1000	+	.	gene_id "MSTRG.133082"; transcript_id "MSTRG.133082.2"; exon_number "2";
chr4	StringTie	transcript	25885701	25904538	1000	+	.	gene_id "MSTRG.133082"; transcript_id "MSTRG.133082.3";
chr4	StringTie	exon	25885701	25886469	1000	+	.	gene_id "MSTRG.133082"; transcript_id "MSTRG.133082.3"; exon_number "1";
chr4	StringTie	exon	25904288	25904538	1000	+	.	gene_id "MSTRG.133082"; transcript_id "MSTRG.133082.3"; exon_number "2";
chr4	StringTie	transcript	25894819	25906936	1000	+	.	gene_id "MSTRG.133082"; transcript_id "MSTRG.133082.4";
chr4	StringTie	exon	25894819	25894949	1000	+	.	gene_id "MSTRG.133082"; transcript_id "MSTRG.133082.4"; exon_number "1";
chr4	StringTie	exon	25904288	25906936	1000	+	.	gene_id "MSTRG.133082"; transcript_id "MSTRG.133082.4"; exon_number "2";
chr4	StringTie	transcript	25900637	25914081	1000	-	.	gene_id "MSTRG.133083"; transcript_id "MSTRG.133083.1";
chr4	StringTie	exon	25900637	25901235	1000	-	.	gene_id "MSTRG.133083"; transcript_id "MSTRG.133083.1"; exon_number "1";
chr4	StringTie	exon	25906680	25906834	1000	-	.	gene_id "MSTRG.133083"; transcript_id "MSTRG.133083.1"; exon_number "2";
chr4	StringTie	exon	25914011	25914081	1000	-	.	gene_id "MSTRG.133083"; transcript_id "MSTRG.133083.1"; exon_number "3";
chr4	StringTie	transcript	25900773	25909144	1000	-	.	gene_id "MSTRG.133083"; transcript_id "MSTRG.133083.2";
chr4	StringTie	exon	25900773	25901235	1000	-	.	gene_id "MSTRG.133083"; transcript_id "MSTRG.133083.2"; exon_number "1";
chr4	StringTie	exon	25906680	25906834	1000	-	.	gene_id "MSTRG.133083"; transcript_id "MSTRG.133083.2"; exon_number "2";
chr4	StringTie	exon	25909062	25909144	1000	-	.	gene_id "MSTRG.133083"; transcript_id "MSTRG.133083.2"; exon_number "3";
chr4	StringTie	transcript	25900821	25914347	1000	-	.	gene_id "MSTRG.133083"; transcript_id "MSTRG.133083.3";
chr4	StringTie	exon	25900821	25901235	1000	-	.	gene_id "MSTRG.133083"; transcript_id "MSTRG.133083.3"; exon_number "1";
chr4	StringTie	exon	25906680	25906834	1000	-	.	gene_id "MSTRG.133083"; transcript_id "MSTRG.133083.3"; exon_number "2";
chr4	StringTie	exon	25914220	25914347	1000	-	.	gene_id "MSTRG.133083"; transcript_id "MSTRG.133083.3"; exon_number "3";
chr4	StringTie	transcript	25901052	25912778	1000	-	.	gene_id "MSTRG.133083"; transcript_id "MSTRG.133083.4";
chr4	StringTie	exon	25901052	25901235	1000	-	.	gene_id "MSTRG.133083"; transcript_id "MSTRG.133083.4"; exon_number "1";
chr4	StringTie	exon	25906680	25906834	1000	-	.	gene_id "MSTRG.133083"; transcript_id "MSTRG.133083.4"; exon_number "2";
chr4	StringTie	exon	25912733	25912778	1000	-	.	gene_id "MSTRG.133083"; transcript_id "MSTRG.133083.4"; exon_number "3";
chr4	StringTie	transcript	25903530	25909142	1000	-	.	gene_id "MSTRG.133083"; transcript_id "MSTRG.133083.5";
chr4	StringTie	exon	25903530	25905502	1000	-	.	gene_id "MSTRG.133083"; transcript_id "MSTRG.133083.5"; exon_number "1";
chr4	StringTie	exon	25906680	25906834	1000	-	.	gene_id "MSTRG.133083"; transcript_id "MSTRG.133083.5"; exon_number "2";
chr4	StringTie	exon	25909062	25909142	1000	-	.	gene_id "MSTRG.133083"; transcript_id "MSTRG.133083.5"; exon_number "3";
chr4	StringTie	transcript	25904627	25906836	1000	-	.	gene_id "MSTRG.133083"; transcript_id "MSTRG.133083.6";
chr4	StringTie	exon	25904627	25905428	1000	-	.	gene_id "MSTRG.133083"; transcript_id "MSTRG.133083.6"; exon_number "1";
chr4	StringTie	exon	25906680	25906836	1000	-	.	gene_id "MSTRG.133083"; transcript_id "MSTRG.133083.6"; exon_number "2";
chr4	StringTie	transcript	25904633	25914064	1000	-	.	gene_id "MSTRG.133083"; transcript_id "MSTRG.133083.7";
chr4	StringTie	exon	25904633	25905502	1000	-	.	gene_id "MSTRG.133083"; transcript_id "MSTRG.133083.7"; exon_number "1";
chr4	StringTie	exon	25906680	25906834	1000	-	.	gene_id "MSTRG.133083"; transcript_id "MSTRG.133083.7"; exon_number "2";
chr4	StringTie	exon	25914011	25914064	1000	-	.	gene_id "MSTRG.133083"; transcript_id "MSTRG.133083.7"; exon_number "3";
chr4	StringTie	transcript	25905503	25914026	1000	-	.	gene_id "MSTRG.133083"; transcript_id "MSTRG.133083.8";
chr4	StringTie	exon	25905503	25905531	1000	-	.	gene_id "MSTRG.133083"; transcript_id "MSTRG.133083.8"; exon_number "1";
chr4	StringTie	exon	25906680	25906834	1000	-	.	gene_id "MSTRG.133083"; transcript_id "MSTRG.133083.8"; exon_number "2";
chr4	StringTie	exon	25914011	25914026	1000	-	.	gene_id "MSTRG.133083"; transcript_id "MSTRG.133083.8"; exon_number "3";
chr4	StringTie	transcript	25929216	25929604	1000	-	.	gene_id "MSTRG.133084"; transcript_id "MSTRG.133084.1";
chr4	StringTie	exon	25929216	25929514	1000	-	.	gene_id "MSTRG.133084"; transcript_id "MSTRG.133084.1"; exon_number "1";
chr4	StringTie	exon	25929537	25929604	1000	-	.	gene_id "MSTRG.133084"; transcript_id "MSTRG.133084.1"; exon_number "2";
chr4	StringTie	transcript	25929314	25929679	1000	-	.	gene_id "MSTRG.133084"; transcript_id "MSTRG.133084.2";
chr4	StringTie	exon	25929314	25929500	1000	-	.	gene_id "MSTRG.133084"; transcript_id "MSTRG.133084.2"; exon_number "1";
chr4	StringTie	exon	25929537	25929679	1000	-	.	gene_id "MSTRG.133084"; transcript_id "MSTRG.133084.2"; exon_number "2";
chr4	StringTie	transcript	25930088	25957952	1000	-	.	gene_id "MSTRG.133085"; transcript_id "MSTRG.133085.1";
chr4	StringTie	exon	25930088	25935488	1000	-	.	gene_id "MSTRG.133085"; transcript_id "MSTRG.133085.1"; exon_number "1";
chr4	StringTie	exon	25956105	25956221	1000	-	.	gene_id "MSTRG.133085"; transcript_id "MSTRG.133085.1"; exon_number "2";
chr4	StringTie	exon	25957915	25957952	1000	-	.	gene_id "MSTRG.133085"; transcript_id "MSTRG.133085.1"; exon_number "3";
chr4	StringTie	transcript	25930956	25954977	1000	-	.	gene_id "MSTRG.133085"; transcript_id "MSTRG.133085.2";
chr4	StringTie	exon	25930956	25935488	1000	-	.	gene_id "MSTRG.133085"; transcript_id "MSTRG.133085.2"; exon_number "1";
chr4	StringTie	exon	25953596	25954977	1000	-	.	gene_id "MSTRG.133085"; transcript_id "MSTRG.133085.2"; exon_number "2";
chr4	StringTie	transcript	25955676	25967498	1000	-	.	gene_id "MSTRG.133085"; transcript_id "MSTRG.133085.3";
chr4	StringTie	exon	25955676	25956221	1000	-	.	gene_id "MSTRG.133085"; transcript_id "MSTRG.133085.3"; exon_number "1";
chr4	StringTie	exon	25963247	25964134	1000	-	.	gene_id "MSTRG.133085"; transcript_id "MSTRG.133085.3"; exon_number "2";
chr4	StringTie	exon	25965276	25965405	1000	-	.	gene_id "MSTRG.133085"; transcript_id "MSTRG.133085.3"; exon_number "3";
chr4	StringTie	exon	25966268	25967498	1000	-	.	gene_id "MSTRG.133085"; transcript_id "MSTRG.133085.3"; exon_number "4";
chr4	StringTie	transcript	26444379	26447253	1000	.	.	gene_id "MSTRG.133086"; transcript_id "MSTRG.133086.1";
chr4	StringTie	exon	26444379	26447253	1000	.	.	gene_id "MSTRG.133086"; transcript_id "MSTRG.133086.1"; exon_number "1";
chr4	StringTie	transcript	26447614	26449312	1000	.	.	gene_id "MSTRG.133087"; transcript_id "MSTRG.133087.1";
chr4	StringTie	exon	26447614	26449312	1000	.	.	gene_id "MSTRG.133087"; transcript_id "MSTRG.133087.1"; exon_number "1";
chr4	StringTie	transcript	26450772	26451215	1000	.	.	gene_id "MSTRG.133088"; transcript_id "MSTRG.133088.1";
chr4	StringTie	exon	26450772	26451215	1000	.	.	gene_id "MSTRG.133088"; transcript_id "MSTRG.133088.1"; exon_number "1";
chr4	StringTie	transcript	26451898	26452929	1000	.	.	gene_id "MSTRG.133089"; transcript_id "MSTRG.133089.1";
chr4	StringTie	exon	26451898	26452929	1000	.	.	gene_id "MSTRG.133089"; transcript_id "MSTRG.133089.1"; exon_number "1";
chr1	StringTie	transcript	189775465	189814918	1000	+	.	gene_id "MSTRG.13309"; transcript_id "ENST00000419614"; gene_name "RP11-398M15.1"; ref_gene_id "ENSG00000232212";
chr1	StringTie	exon	189775465	189775565	1000	+	.	gene_id "MSTRG.13309"; transcript_id "ENST00000419614"; exon_number "1"; gene_name "RP11-398M15.1"; ref_gene_id "ENSG00000232212";
chr1	StringTie	exon	189777260	189777337	1000	+	.	gene_id "MSTRG.13309"; transcript_id "ENST00000419614"; exon_number "2"; gene_name "RP11-398M15.1"; ref_gene_id "ENSG00000232212";
chr1	StringTie	exon	189791579	189791763	1000	+	.	gene_id "MSTRG.13309"; transcript_id "ENST00000419614"; exon_number "3"; gene_name "RP11-398M15.1"; ref_gene_id "ENSG00000232212";
chr1	StringTie	exon	189814832	189814918	1000	+	.	gene_id "MSTRG.13309"; transcript_id "ENST00000419614"; exon_number "4"; gene_name "RP11-398M15.1"; ref_gene_id "ENSG00000232212";
chr1	StringTie	transcript	189754802	189816018	1000	+	.	gene_id "MSTRG.13309"; transcript_id "MSTRG.13309.1";
chr1	StringTie	exon	189754802	189754898	1000	+	.	gene_id "MSTRG.13309"; transcript_id "MSTRG.13309.1"; exon_number "1";
chr1	StringTie	exon	189775465	189775565	1000	+	.	gene_id "MSTRG.13309"; transcript_id "MSTRG.13309.1"; exon_number "2";
chr1	StringTie	exon	189777260	189777337	1000	+	.	gene_id "MSTRG.13309"; transcript_id "MSTRG.13309.1"; exon_number "3";
chr1	StringTie	exon	189791579	189791763	1000	+	.	gene_id "MSTRG.13309"; transcript_id "MSTRG.13309.1"; exon_number "4";
chr1	StringTie	exon	189814832	189816018	1000	+	.	gene_id "MSTRG.13309"; transcript_id "MSTRG.13309.1"; exon_number "5";
chr1	StringTie	transcript	189767265	189777337	1000	+	.	gene_id "MSTRG.13309"; transcript_id "MSTRG.13309.2";
chr1	StringTie	exon	189767265	189767292	1000	+	.	gene_id "MSTRG.13309"; transcript_id "MSTRG.13309.2"; exon_number "1";
chr1	StringTie	exon	189775465	189775565	1000	+	.	gene_id "MSTRG.13309"; transcript_id "MSTRG.13309.2"; exon_number "2";
chr1	StringTie	exon	189777260	189777337	1000	+	.	gene_id "MSTRG.13309"; transcript_id "MSTRG.13309.2"; exon_number "3";
chr4	StringTie	transcript	26453180	26457294	1000	+	.	gene_id "MSTRG.133090"; transcript_id "MSTRG.133090.1";
chr4	StringTie	exon	26453180	26457294	1000	+	.	gene_id "MSTRG.133090"; transcript_id "MSTRG.133090.1"; exon_number "1";
chr4	StringTie	transcript	26458787	26459249	1000	.	.	gene_id "MSTRG.133091"; transcript_id "MSTRG.133091.1";
chr4	StringTie	exon	26458787	26459249	1000	.	.	gene_id "MSTRG.133091"; transcript_id "MSTRG.133091.1"; exon_number "1";
chr4	StringTie	transcript	26461298	26461508	1000	.	.	gene_id "MSTRG.133092"; transcript_id "MSTRG.133092.1";
chr4	StringTie	exon	26461298	26461508	1000	.	.	gene_id "MSTRG.133092"; transcript_id "MSTRG.133092.1"; exon_number "1";
chr4	StringTie	transcript	26466933	26469028	1000	.	.	gene_id "MSTRG.133093"; transcript_id "MSTRG.133093.1";
chr4	StringTie	exon	26466933	26469028	1000	.	.	gene_id "MSTRG.133093"; transcript_id "MSTRG.133093.1"; exon_number "1";
chr4	StringTie	transcript	26471274	26472172	1000	.	.	gene_id "MSTRG.133094"; transcript_id "MSTRG.133094.1";
chr4	StringTie	exon	26471274	26472172	1000	.	.	gene_id "MSTRG.133094"; transcript_id "MSTRG.133094.1"; exon_number "1";
chr4	StringTie	transcript	26475389	26475718	1000	.	.	gene_id "MSTRG.133095"; transcript_id "MSTRG.133095.1";
chr4	StringTie	exon	26475389	26475718	1000	.	.	gene_id "MSTRG.133095"; transcript_id "MSTRG.133095.1"; exon_number "1";
chr4	StringTie	transcript	26476353	26477757	1000	.	.	gene_id "MSTRG.133096"; transcript_id "MSTRG.133096.1";
chr4	StringTie	exon	26476353	26477757	1000	.	.	gene_id "MSTRG.133096"; transcript_id "MSTRG.133096.1"; exon_number "1";
chr4	StringTie	transcript	26481400	26490462	1000	-	.	gene_id "MSTRG.133097"; transcript_id "ENST00000295589"; gene_name "CCKAR"; ref_gene_id "ENSG00000163394";
chr4	StringTie	exon	26481400	26482170	1000	-	.	gene_id "MSTRG.133097"; transcript_id "ENST00000295589"; exon_number "1"; gene_name "CCKAR"; ref_gene_id "ENSG00000163394";
chr4	StringTie	exon	26483156	26483283	1000	-	.	gene_id "MSTRG.133097"; transcript_id "ENST00000295589"; exon_number "2"; gene_name "CCKAR"; ref_gene_id "ENSG00000163394";
chr4	StringTie	exon	26485637	26485898	1000	-	.	gene_id "MSTRG.133097"; transcript_id "ENST00000295589"; exon_number "3"; gene_name "CCKAR"; ref_gene_id "ENSG00000163394";
chr4	StringTie	exon	26489233	26489484	1000	-	.	gene_id "MSTRG.133097"; transcript_id "ENST00000295589"; exon_number "4"; gene_name "CCKAR"; ref_gene_id "ENSG00000163394";
chr4	StringTie	exon	26490156	26490462	1000	-	.	gene_id "MSTRG.133097"; transcript_id "ENST00000295589"; exon_number "5"; gene_name "CCKAR"; ref_gene_id "ENSG00000163394";
chr4	StringTie	transcript	26478290	26490836	1000	-	.	gene_id "MSTRG.133097"; transcript_id "MSTRG.133097.1";
chr4	StringTie	exon	26478290	26482170	1000	-	.	gene_id "MSTRG.133097"; transcript_id "MSTRG.133097.1"; exon_number "1";
chr4	StringTie	exon	26483156	26483283	1000	-	.	gene_id "MSTRG.133097"; transcript_id "MSTRG.133097.1"; exon_number "2";
chr4	StringTie	exon	26485637	26485898	1000	-	.	gene_id "MSTRG.133097"; transcript_id "MSTRG.133097.1"; exon_number "3";
chr4	StringTie	exon	26489233	26489484	1000	-	.	gene_id "MSTRG.133097"; transcript_id "MSTRG.133097.1"; exon_number "4";
chr4	StringTie	exon	26490156	26490362	1000	-	.	gene_id "MSTRG.133097"; transcript_id "MSTRG.133097.1"; exon_number "5";
chr4	StringTie	exon	26490728	26490836	1000	-	.	gene_id "MSTRG.133097"; transcript_id "MSTRG.133097.1"; exon_number "6";
chr4	StringTie	transcript	26478382	26490695	1000	-	.	gene_id "MSTRG.133097"; transcript_id "MSTRG.133097.10";
chr4	StringTie	exon	26478382	26482170	1000	-	.	gene_id "MSTRG.133097"; transcript_id "MSTRG.133097.10"; exon_number "1";
chr4	StringTie	exon	26483156	26483283	1000	-	.	gene_id "MSTRG.133097"; transcript_id "MSTRG.133097.10"; exon_number "2";
chr4	StringTie	exon	26483400	26483543	1000	-	.	gene_id "MSTRG.133097"; transcript_id "MSTRG.133097.10"; exon_number "3";
chr4	StringTie	exon	26485637	26486958	1000	-	.	gene_id "MSTRG.133097"; transcript_id "MSTRG.133097.10"; exon_number "4";
chr4	StringTie	exon	26489233	26489484	1000	-	.	gene_id "MSTRG.133097"; transcript_id "MSTRG.133097.10"; exon_number "5";
chr4	StringTie	exon	26490156	26490695	1000	-	.	gene_id "MSTRG.133097"; transcript_id "MSTRG.133097.10"; exon_number "6";
chr4	StringTie	transcript	26478383	26483765	1000	-	.	gene_id "MSTRG.133097"; transcript_id "MSTRG.133097.11";
chr4	StringTie	exon	26478383	26480410	1000	-	.	gene_id "MSTRG.133097"; transcript_id "MSTRG.133097.11"; exon_number "1";
chr4	StringTie	exon	26481272	26482170	1000	-	.	gene_id "MSTRG.133097"; transcript_id "MSTRG.133097.11"; exon_number "2";
chr4	StringTie	exon	26483156	26483765	1000	-	.	gene_id "MSTRG.133097"; transcript_id "MSTRG.133097.11"; exon_number "3";
chr4	StringTie	transcript	26478384	26490834	1000	-	.	gene_id "MSTRG.133097"; transcript_id "MSTRG.133097.12";
chr4	StringTie	exon	26478384	26480405	1000	-	.	gene_id "MSTRG.133097"; transcript_id "MSTRG.133097.12"; exon_number "1";
chr4	StringTie	exon	26481272	26482170	1000	-	.	gene_id "MSTRG.133097"; transcript_id "MSTRG.133097.12"; exon_number "2";
chr4	StringTie	exon	26483156	26483566	1000	-	.	gene_id "MSTRG.133097"; transcript_id "MSTRG.133097.12"; exon_number "3";
chr4	StringTie	exon	26485637	26485898	1000	-	.	gene_id "MSTRG.133097"; transcript_id "MSTRG.133097.12"; exon_number "4";
chr4	StringTie	exon	26489233	26489484	1000	-	.	gene_id "MSTRG.133097"; transcript_id "MSTRG.133097.12"; exon_number "5";
chr4	StringTie	exon	26490156	26490834	1000	-	.	gene_id "MSTRG.133097"; transcript_id "MSTRG.133097.12"; exon_number "6";
chr4	StringTie	transcript	26478290	26490514	1000	-	.	gene_id "MSTRG.133097"; transcript_id "MSTRG.133097.2";
chr4	StringTie	exon	26478290	26483543	1000	-	.	gene_id "MSTRG.133097"; transcript_id "MSTRG.133097.2"; exon_number "1";
chr4	StringTie	exon	26485637	26489484	1000	-	.	gene_id "MSTRG.133097"; transcript_id "MSTRG.133097.2"; exon_number "2";
chr4	StringTie	exon	26490156	26490514	1000	-	.	gene_id "MSTRG.133097"; transcript_id "MSTRG.133097.2"; exon_number "3";
chr4	StringTie	transcript	26478290	26490514	1000	-	.	gene_id "MSTRG.133097"; transcript_id "MSTRG.133097.3";
chr4	StringTie	exon	26478290	26480410	1000	-	.	gene_id "MSTRG.133097"; transcript_id "MSTRG.133097.3"; exon_number "1";
chr4	StringTie	exon	26481058	26482170	1000	-	.	gene_id "MSTRG.133097"; transcript_id "MSTRG.133097.3"; exon_number "2";
chr4	StringTie	exon	26483156	26483195	1000	-	.	gene_id "MSTRG.133097"; transcript_id "MSTRG.133097.3"; exon_number "3";
chr4	StringTie	exon	26485637	26489484	1000	-	.	gene_id "MSTRG.133097"; transcript_id "MSTRG.133097.3"; exon_number "4";
chr4	StringTie	exon	26490156	26490514	1000	-	.	gene_id "MSTRG.133097"; transcript_id "MSTRG.133097.3"; exon_number "5";
chr4	StringTie	transcript	26478314	26490832	1000	-	.	gene_id "MSTRG.133097"; transcript_id "MSTRG.133097.4";
chr4	StringTie	exon	26478314	26482170	1000	-	.	gene_id "MSTRG.133097"; transcript_id "MSTRG.133097.4"; exon_number "1";
chr4	StringTie	exon	26483156	26489484	1000	-	.	gene_id "MSTRG.133097"; transcript_id "MSTRG.133097.4"; exon_number "2";
chr4	StringTie	exon	26490156	26490361	1000	-	.	gene_id "MSTRG.133097"; transcript_id "MSTRG.133097.4"; exon_number "3";
chr4	StringTie	exon	26490728	26490832	1000	-	.	gene_id "MSTRG.133097"; transcript_id "MSTRG.133097.4"; exon_number "4";
chr4	StringTie	transcript	26478314	26490836	1000	-	.	gene_id "MSTRG.133097"; transcript_id "MSTRG.133097.5";
chr4	StringTie	exon	26478314	26482170	1000	-	.	gene_id "MSTRG.133097"; transcript_id "MSTRG.133097.5"; exon_number "1";
chr4	StringTie	exon	26483156	26483283	1000	-	.	gene_id "MSTRG.133097"; transcript_id "MSTRG.133097.5"; exon_number "2";
chr4	StringTie	exon	26489233	26489484	1000	-	.	gene_id "MSTRG.133097"; transcript_id "MSTRG.133097.5"; exon_number "3";
chr4	StringTie	exon	26490156	26490362	1000	-	.	gene_id "MSTRG.133097"; transcript_id "MSTRG.133097.5"; exon_number "4";
chr4	StringTie	exon	26490728	26490836	1000	-	.	gene_id "MSTRG.133097"; transcript_id "MSTRG.133097.5"; exon_number "5";
chr4	StringTie	transcript	26478376	26490479	1000	-	.	gene_id "MSTRG.133097"; transcript_id "MSTRG.133097.6";
chr4	StringTie	exon	26478376	26482170	1000	-	.	gene_id "MSTRG.133097"; transcript_id "MSTRG.133097.6"; exon_number "1";
chr4	StringTie	exon	26483156	26483543	1000	-	.	gene_id "MSTRG.133097"; transcript_id "MSTRG.133097.6"; exon_number "2";
chr4	StringTie	exon	26485637	26485898	1000	-	.	gene_id "MSTRG.133097"; transcript_id "MSTRG.133097.6"; exon_number "3";
chr4	StringTie	exon	26489233	26489484	1000	-	.	gene_id "MSTRG.133097"; transcript_id "MSTRG.133097.6"; exon_number "4";
chr4	StringTie	exon	26490156	26490479	1000	-	.	gene_id "MSTRG.133097"; transcript_id "MSTRG.133097.6"; exon_number "5";
chr4	StringTie	transcript	26478380	26490856	1000	-	.	gene_id "MSTRG.133097"; transcript_id "MSTRG.133097.7";
chr4	StringTie	exon	26478380	26482170	1000	-	.	gene_id "MSTRG.133097"; transcript_id "MSTRG.133097.7"; exon_number "1";
chr4	StringTie	exon	26483156	26483283	1000	-	.	gene_id "MSTRG.133097"; transcript_id "MSTRG.133097.7"; exon_number "2";
chr4	StringTie	exon	26485637	26485898	1000	-	.	gene_id "MSTRG.133097"; transcript_id "MSTRG.133097.7"; exon_number "3";
chr4	StringTie	exon	26489233	26489484	1000	-	.	gene_id "MSTRG.133097"; transcript_id "MSTRG.133097.7"; exon_number "4";
chr4	StringTie	exon	26490156	26490465	1000	-	.	gene_id "MSTRG.133097"; transcript_id "MSTRG.133097.7"; exon_number "5";
chr4	StringTie	exon	26490728	26490856	1000	-	.	gene_id "MSTRG.133097"; transcript_id "MSTRG.133097.7"; exon_number "6";
chr4	StringTie	transcript	26478382	26490647	1000	-	.	gene_id "MSTRG.133097"; transcript_id "MSTRG.133097.8";
chr4	StringTie	exon	26478382	26482170	1000	-	.	gene_id "MSTRG.133097"; transcript_id "MSTRG.133097.8"; exon_number "1";
chr4	StringTie	exon	26483156	26486958	1000	-	.	gene_id "MSTRG.133097"; transcript_id "MSTRG.133097.8"; exon_number "2";
chr4	StringTie	exon	26489233	26489484	1000	-	.	gene_id "MSTRG.133097"; transcript_id "MSTRG.133097.8"; exon_number "3";
chr4	StringTie	exon	26490156	26490647	1000	-	.	gene_id "MSTRG.133097"; transcript_id "MSTRG.133097.8"; exon_number "4";
chr4	StringTie	transcript	26478382	26490647	1000	-	.	gene_id "MSTRG.133097"; transcript_id "MSTRG.133097.9";
chr4	StringTie	exon	26478382	26480410	1000	-	.	gene_id "MSTRG.133097"; transcript_id "MSTRG.133097.9"; exon_number "1";
chr4	StringTie	exon	26481058	26482170	1000	-	.	gene_id "MSTRG.133097"; transcript_id "MSTRG.133097.9"; exon_number "2";
chr4	StringTie	exon	26483156	26483283	1000	-	.	gene_id "MSTRG.133097"; transcript_id "MSTRG.133097.9"; exon_number "3";
chr4	StringTie	exon	26485637	26485898	1000	-	.	gene_id "MSTRG.133097"; transcript_id "MSTRG.133097.9"; exon_number "4";
chr4	StringTie	exon	26489233	26489484	1000	-	.	gene_id "MSTRG.133097"; transcript_id "MSTRG.133097.9"; exon_number "5";
chr4	StringTie	exon	26490156	26490647	1000	-	.	gene_id "MSTRG.133097"; transcript_id "MSTRG.133097.9"; exon_number "6";
chr4	StringTie	transcript	26492154	26492480	1000	.	.	gene_id "MSTRG.133098"; transcript_id "MSTRG.133098.1";
chr4	StringTie	exon	26492154	26492480	1000	.	.	gene_id "MSTRG.133098"; transcript_id "MSTRG.133098.1"; exon_number "1";
chr4	StringTie	transcript	26497785	26498020	1000	.	.	gene_id "MSTRG.133099"; transcript_id "MSTRG.133099.1";
chr4	StringTie	exon	26497785	26498020	1000	.	.	gene_id "MSTRG.133099"; transcript_id "MSTRG.133099.1"; exon_number "1";
chr1	StringTie	transcript	18191938	18192806	1000	+	.	gene_id "MSTRG.1331"; transcript_id "MSTRG.1331.1";
chr1	StringTie	exon	18191938	18192142	1000	+	.	gene_id "MSTRG.1331"; transcript_id "MSTRG.1331.1"; exon_number "1";
chr1	StringTie	exon	18192782	18192806	1000	+	.	gene_id "MSTRG.1331"; transcript_id "MSTRG.1331.1"; exon_number "2";
chr1	StringTie	transcript	189821914	189823317	1000	.	.	gene_id "MSTRG.13310"; transcript_id "MSTRG.13310.1";
chr1	StringTie	exon	189821914	189823317	1000	.	.	gene_id "MSTRG.13310"; transcript_id "MSTRG.13310.1"; exon_number "1";
chr4	StringTie	transcript	26499924	26500137	1000	.	.	gene_id "MSTRG.133100"; transcript_id "MSTRG.133100.1";
chr4	StringTie	exon	26499924	26500137	1000	.	.	gene_id "MSTRG.133100"; transcript_id "MSTRG.133100.1"; exon_number "1";
chr4	StringTie	transcript	26501277	26501516	1000	.	.	gene_id "MSTRG.133101"; transcript_id "MSTRG.133101.1";
chr4	StringTie	exon	26501277	26501516	1000	.	.	gene_id "MSTRG.133101"; transcript_id "MSTRG.133101.1"; exon_number "1";
chr4	StringTie	transcript	26502592	26506188	1000	.	.	gene_id "MSTRG.133102"; transcript_id "MSTRG.133102.1";
chr4	StringTie	exon	26502592	26506188	1000	.	.	gene_id "MSTRG.133102"; transcript_id "MSTRG.133102.1"; exon_number "1";
chr4	StringTie	transcript	26508567	26508767	1000	.	.	gene_id "MSTRG.133103"; transcript_id "MSTRG.133103.1";
chr4	StringTie	exon	26508567	26508767	1000	.	.	gene_id "MSTRG.133103"; transcript_id "MSTRG.133103.1"; exon_number "1";
chr4	StringTie	transcript	26523689	26524185	1000	.	.	gene_id "MSTRG.133104"; transcript_id "MSTRG.133104.1";
chr4	StringTie	exon	26523689	26524185	1000	.	.	gene_id "MSTRG.133104"; transcript_id "MSTRG.133104.1"; exon_number "1";
chr4	StringTie	transcript	26531522	26557893	1000	-	.	gene_id "MSTRG.133105"; transcript_id "MSTRG.133105.1";
chr4	StringTie	exon	26531522	26533432	1000	-	.	gene_id "MSTRG.133105"; transcript_id "MSTRG.133105.1"; exon_number "1";
chr4	StringTie	exon	26533975	26534149	1000	-	.	gene_id "MSTRG.133105"; transcript_id "MSTRG.133105.1"; exon_number "2";
chr4	StringTie	exon	26557816	26557893	1000	-	.	gene_id "MSTRG.133105"; transcript_id "MSTRG.133105.1"; exon_number "3";
chr4	StringTie	transcript	26565181	26570599	1000	+	.	gene_id "MSTRG.133106"; transcript_id "MSTRG.133106.1";
chr4	StringTie	exon	26565181	26565255	1000	+	.	gene_id "MSTRG.133106"; transcript_id "MSTRG.133106.1"; exon_number "1";
chr4	StringTie	exon	26570414	26570599	1000	+	.	gene_id "MSTRG.133106"; transcript_id "MSTRG.133106.1"; exon_number "2";
chr4	StringTie	transcript	26568150	26568456	1000	.	.	gene_id "MSTRG.133107"; transcript_id "MSTRG.133107.1";
chr4	StringTie	exon	26568150	26568456	1000	.	.	gene_id "MSTRG.133107"; transcript_id "MSTRG.133107.1"; exon_number "1";
chr4	StringTie	transcript	26138332	26181877	1000	-	.	gene_id "MSTRG.133108"; transcript_id "MSTRG.133108.1";
chr4	StringTie	exon	26138332	26138367	1000	-	.	gene_id "MSTRG.133108"; transcript_id "MSTRG.133108.1"; exon_number "1";
chr4	StringTie	exon	26152621	26152764	1000	-	.	gene_id "MSTRG.133108"; transcript_id "MSTRG.133108.1"; exon_number "2";
chr4	StringTie	exon	26154248	26154287	1000	-	.	gene_id "MSTRG.133108"; transcript_id "MSTRG.133108.1"; exon_number "3";
chr4	StringTie	exon	26158612	26158683	1000	-	.	gene_id "MSTRG.133108"; transcript_id "MSTRG.133108.1"; exon_number "4";
chr4	StringTie	exon	26164155	26164220	1000	-	.	gene_id "MSTRG.133108"; transcript_id "MSTRG.133108.1"; exon_number "5";
chr4	StringTie	exon	26181825	26181877	1000	-	.	gene_id "MSTRG.133108"; transcript_id "MSTRG.133108.1"; exon_number "6";
chr4	StringTie	transcript	26179884	26203276	1000	-	.	gene_id "MSTRG.133108"; transcript_id "MSTRG.133108.10";
chr4	StringTie	exon	26179884	26181295	1000	-	.	gene_id "MSTRG.133108"; transcript_id "MSTRG.133108.10"; exon_number "1";
chr4	StringTie	exon	26196724	26196924	1000	-	.	gene_id "MSTRG.133108"; transcript_id "MSTRG.133108.10"; exon_number "2";
chr4	StringTie	exon	26198129	26200107	1000	-	.	gene_id "MSTRG.133108"; transcript_id "MSTRG.133108.10"; exon_number "3";
chr4	StringTie	exon	26200546	26200657	1000	-	.	gene_id "MSTRG.133108"; transcript_id "MSTRG.133108.10"; exon_number "4";
chr4	StringTie	exon	26203059	26203276	1000	-	.	gene_id "MSTRG.133108"; transcript_id "MSTRG.133108.10"; exon_number "5";
chr4	StringTie	transcript	26179888	26221778	1000	-	.	gene_id "MSTRG.133108"; transcript_id "MSTRG.133108.11";
chr4	StringTie	exon	26179888	26181295	1000	-	.	gene_id "MSTRG.133108"; transcript_id "MSTRG.133108.11"; exon_number "1";
chr4	StringTie	exon	26196724	26196924	1000	-	.	gene_id "MSTRG.133108"; transcript_id "MSTRG.133108.11"; exon_number "2";
chr4	StringTie	exon	26197665	26197767	1000	-	.	gene_id "MSTRG.133108"; transcript_id "MSTRG.133108.11"; exon_number "3";
chr4	StringTie	exon	26198129	26200107	1000	-	.	gene_id "MSTRG.133108"; transcript_id "MSTRG.133108.11"; exon_number "4";
chr4	StringTie	exon	26200546	26200657	1000	-	.	gene_id "MSTRG.133108"; transcript_id "MSTRG.133108.11"; exon_number "5";
chr4	StringTie	exon	26212649	26212919	1000	-	.	gene_id "MSTRG.133108"; transcript_id "MSTRG.133108.11"; exon_number "6";
chr4	StringTie	exon	26221667	26221778	1000	-	.	gene_id "MSTRG.133108"; transcript_id "MSTRG.133108.11"; exon_number "7";
chr4	StringTie	transcript	26187118	26212925	1000	-	.	gene_id "MSTRG.133108"; transcript_id "MSTRG.133108.12";
chr4	StringTie	exon	26187118	26187214	1000	-	.	gene_id "MSTRG.133108"; transcript_id "MSTRG.133108.12"; exon_number "1";
chr4	StringTie	exon	26196724	26196924	1000	-	.	gene_id "MSTRG.133108"; transcript_id "MSTRG.133108.12"; exon_number "2";
chr4	StringTie	exon	26198129	26200107	1000	-	.	gene_id "MSTRG.133108"; transcript_id "MSTRG.133108.12"; exon_number "3";
chr4	StringTie	exon	26200546	26200657	1000	-	.	gene_id "MSTRG.133108"; transcript_id "MSTRG.133108.12"; exon_number "4";
chr4	StringTie	exon	26212799	26212925	1000	-	.	gene_id "MSTRG.133108"; transcript_id "MSTRG.133108.12"; exon_number "5";
chr4	StringTie	transcript	26141510	26174246	1000	-	.	gene_id "MSTRG.133108"; transcript_id "MSTRG.133108.2";
chr4	StringTie	exon	26141510	26143533	1000	-	.	gene_id "MSTRG.133108"; transcript_id "MSTRG.133108.2"; exon_number "1";
chr4	StringTie	exon	26152621	26152764	1000	-	.	gene_id "MSTRG.133108"; transcript_id "MSTRG.133108.2"; exon_number "2";
chr4	StringTie	exon	26154248	26154287	1000	-	.	gene_id "MSTRG.133108"; transcript_id "MSTRG.133108.2"; exon_number "3";
chr4	StringTie	exon	26158612	26158683	1000	-	.	gene_id "MSTRG.133108"; transcript_id "MSTRG.133108.2"; exon_number "4";
chr4	StringTie	exon	26164155	26164220	1000	-	.	gene_id "MSTRG.133108"; transcript_id "MSTRG.133108.2"; exon_number "5";
chr4	StringTie	exon	26174059	26174246	1000	-	.	gene_id "MSTRG.133108"; transcript_id "MSTRG.133108.2"; exon_number "6";
chr4	StringTie	transcript	26150938	26174566	1000	-	.	gene_id "MSTRG.133108"; transcript_id "MSTRG.133108.3";
chr4	StringTie	exon	26150938	26152338	1000	-	.	gene_id "MSTRG.133108"; transcript_id "MSTRG.133108.3"; exon_number "1";
chr4	StringTie	exon	26152621	26152764	1000	-	.	gene_id "MSTRG.133108"; transcript_id "MSTRG.133108.3"; exon_number "2";
chr4	StringTie	exon	26154248	26154287	1000	-	.	gene_id "MSTRG.133108"; transcript_id "MSTRG.133108.3"; exon_number "3";
chr4	StringTie	exon	26158612	26158683	1000	-	.	gene_id "MSTRG.133108"; transcript_id "MSTRG.133108.3"; exon_number "4";
chr4	StringTie	exon	26164155	26164220	1000	-	.	gene_id "MSTRG.133108"; transcript_id "MSTRG.133108.3"; exon_number "5";
chr4	StringTie	exon	26174059	26174566	1000	-	.	gene_id "MSTRG.133108"; transcript_id "MSTRG.133108.3"; exon_number "6";
chr4	StringTie	transcript	26163623	26173199	1000	-	.	gene_id "MSTRG.133108"; transcript_id "MSTRG.133108.4";
chr4	StringTie	exon	26163623	26164220	1000	-	.	gene_id "MSTRG.133108"; transcript_id "MSTRG.133108.4"; exon_number "1";
chr4	StringTie	exon	26170817	26173199	1000	-	.	gene_id "MSTRG.133108"; transcript_id "MSTRG.133108.4"; exon_number "2";
chr4	StringTie	transcript	26174631	26221883	1000	-	.	gene_id "MSTRG.133108"; transcript_id "MSTRG.133108.5";
chr4	StringTie	exon	26174631	26181295	1000	-	.	gene_id "MSTRG.133108"; transcript_id "MSTRG.133108.5"; exon_number "1";
chr4	StringTie	exon	26196724	26196924	1000	-	.	gene_id "MSTRG.133108"; transcript_id "MSTRG.133108.5"; exon_number "2";
chr4	StringTie	exon	26198129	26200107	1000	-	.	gene_id "MSTRG.133108"; transcript_id "MSTRG.133108.5"; exon_number "3";
chr4	StringTie	exon	26200546	26200657	1000	-	.	gene_id "MSTRG.133108"; transcript_id "MSTRG.133108.5"; exon_number "4";
chr4	StringTie	exon	26212799	26212919	1000	-	.	gene_id "MSTRG.133108"; transcript_id "MSTRG.133108.5"; exon_number "5";
chr4	StringTie	exon	26221667	26221883	1000	-	.	gene_id "MSTRG.133108"; transcript_id "MSTRG.133108.5"; exon_number "6";
chr4	StringTie	transcript	26179544	26221788	1000	-	.	gene_id "MSTRG.133108"; transcript_id "MSTRG.133108.6";
chr4	StringTie	exon	26179544	26181295	1000	-	.	gene_id "MSTRG.133108"; transcript_id "MSTRG.133108.6"; exon_number "1";
chr4	StringTie	exon	26196724	26196924	1000	-	.	gene_id "MSTRG.133108"; transcript_id "MSTRG.133108.6"; exon_number "2";
chr4	StringTie	exon	26197665	26200107	1000	-	.	gene_id "MSTRG.133108"; transcript_id "MSTRG.133108.6"; exon_number "3";
chr4	StringTie	exon	26200546	26200657	1000	-	.	gene_id "MSTRG.133108"; transcript_id "MSTRG.133108.6"; exon_number "4";
chr4	StringTie	exon	26212799	26212919	1000	-	.	gene_id "MSTRG.133108"; transcript_id "MSTRG.133108.6"; exon_number "5";
chr4	StringTie	exon	26221667	26221788	1000	-	.	gene_id "MSTRG.133108"; transcript_id "MSTRG.133108.6"; exon_number "6";
chr4	StringTie	transcript	26179775	26181877	1000	-	.	gene_id "MSTRG.133108"; transcript_id "MSTRG.133108.7";
chr4	StringTie	exon	26179775	26181295	1000	-	.	gene_id "MSTRG.133108"; transcript_id "MSTRG.133108.7"; exon_number "1";
chr4	StringTie	exon	26181825	26181877	1000	-	.	gene_id "MSTRG.133108"; transcript_id "MSTRG.133108.7"; exon_number "2";
chr4	StringTie	transcript	26179867	26212899	1000	-	.	gene_id "MSTRG.133108"; transcript_id "MSTRG.133108.8";
chr4	StringTie	exon	26179867	26181295	1000	-	.	gene_id "MSTRG.133108"; transcript_id "MSTRG.133108.8"; exon_number "1";
chr4	StringTie	exon	26187097	26187214	1000	-	.	gene_id "MSTRG.133108"; transcript_id "MSTRG.133108.8"; exon_number "2";
chr4	StringTie	exon	26196724	26196924	1000	-	.	gene_id "MSTRG.133108"; transcript_id "MSTRG.133108.8"; exon_number "3";
chr4	StringTie	exon	26197665	26197767	1000	-	.	gene_id "MSTRG.133108"; transcript_id "MSTRG.133108.8"; exon_number "4";
chr4	StringTie	exon	26198129	26200107	1000	-	.	gene_id "MSTRG.133108"; transcript_id "MSTRG.133108.8"; exon_number "5";
chr4	StringTie	exon	26200546	26200653	1000	-	.	gene_id "MSTRG.133108"; transcript_id "MSTRG.133108.8"; exon_number "6";
chr4	StringTie	exon	26212799	26212899	1000	-	.	gene_id "MSTRG.133108"; transcript_id "MSTRG.133108.8"; exon_number "7";
chr4	StringTie	transcript	26179878	26198277	1000	-	.	gene_id "MSTRG.133108"; transcript_id "MSTRG.133108.9";
chr4	StringTie	exon	26179878	26181295	1000	-	.	gene_id "MSTRG.133108"; transcript_id "MSTRG.133108.9"; exon_number "1";
chr4	StringTie	exon	26196724	26196924	1000	-	.	gene_id "MSTRG.133108"; transcript_id "MSTRG.133108.9"; exon_number "2";
chr4	StringTie	exon	26197665	26197774	1000	-	.	gene_id "MSTRG.133108"; transcript_id "MSTRG.133108.9"; exon_number "3";
chr4	StringTie	exon	26198129	26198277	1000	-	.	gene_id "MSTRG.133108"; transcript_id "MSTRG.133108.9"; exon_number "4";
chr4	StringTie	transcript	26319710	26435128	1000	+	.	gene_id "MSTRG.133109"; transcript_id "ENST00000342295"; gene_name "RBPJ"; ref_gene_id "ENSG00000168214";
chr4	StringTie	exon	26319710	26319888	1000	+	.	gene_id "MSTRG.133109"; transcript_id "ENST00000342295"; exon_number "1"; gene_name "RBPJ"; ref_gene_id "ENSG00000168214";
chr4	StringTie	exon	26320700	26320815	1000	+	.	gene_id "MSTRG.133109"; transcript_id "ENST00000342295"; exon_number "2"; gene_name "RBPJ"; ref_gene_id "ENSG00000168214";
chr4	StringTie	exon	26386353	26386391	1000	+	.	gene_id "MSTRG.133109"; transcript_id "ENST00000342295"; exon_number "3"; gene_name "RBPJ"; ref_gene_id "ENSG00000168214";
chr4	StringTie	exon	26406175	26406270	1000	+	.	gene_id "MSTRG.133109"; transcript_id "ENST00000342295"; exon_number "4"; gene_name "RBPJ"; ref_gene_id "ENSG00000168214";
chr4	StringTie	exon	26415475	26415640	1000	+	.	gene_id "MSTRG.133109"; transcript_id "ENST00000342295"; exon_number "5"; gene_name "RBPJ"; ref_gene_id "ENSG00000168214";
chr4	StringTie	exon	26420551	26420725	1000	+	.	gene_id "MSTRG.133109"; transcript_id "ENST00000342295"; exon_number "6"; gene_name "RBPJ"; ref_gene_id "ENSG00000168214";
chr4	StringTie	exon	26424342	26424479	1000	+	.	gene_id "MSTRG.133109"; transcript_id "ENST00000342295"; exon_number "7"; gene_name "RBPJ"; ref_gene_id "ENSG00000168214";
chr4	StringTie	exon	26424631	26424743	1000	+	.	gene_id "MSTRG.133109"; transcript_id "ENST00000342295"; exon_number "8"; gene_name "RBPJ"; ref_gene_id "ENSG00000168214";
chr4	StringTie	exon	26428720	26428860	1000	+	.	gene_id "MSTRG.133109"; transcript_id "ENST00000342295"; exon_number "9"; gene_name "RBPJ"; ref_gene_id "ENSG00000168214";
chr4	StringTie	exon	26429898	26430053	1000	+	.	gene_id "MSTRG.133109"; transcript_id "ENST00000342295"; exon_number "10"; gene_name "RBPJ"; ref_gene_id "ENSG00000168214";
chr4	StringTie	exon	26430419	26430522	1000	+	.	gene_id "MSTRG.133109"; transcript_id "ENST00000342295"; exon_number "11"; gene_name "RBPJ"; ref_gene_id "ENSG00000168214";
chr4	StringTie	exon	26430692	26435128	1000	+	.	gene_id "MSTRG.133109"; transcript_id "ENST00000342295"; exon_number "12"; gene_name "RBPJ"; ref_gene_id "ENSG00000168214";
chr4	StringTie	transcript	26362436	26435131	1000	+	.	gene_id "MSTRG.133109"; transcript_id "ENST00000342320"; gene_name "RBPJ"; ref_gene_id "ENSG00000168214";
chr4	StringTie	exon	26362436	26362628	1000	+	.	gene_id "MSTRG.133109"; transcript_id "ENST00000342320"; exon_number "1"; gene_name "RBPJ"; ref_gene_id "ENSG00000168214";
chr4	StringTie	exon	26386353	26386391	1000	+	.	gene_id "MSTRG.133109"; transcript_id "ENST00000342320"; exon_number "2"; gene_name "RBPJ"; ref_gene_id "ENSG00000168214";
chr4	StringTie	exon	26406175	26406270	1000	+	.	gene_id "MSTRG.133109"; transcript_id "ENST00000342320"; exon_number "3"; gene_name "RBPJ"; ref_gene_id "ENSG00000168214";
chr4	StringTie	exon	26415475	26415640	1000	+	.	gene_id "MSTRG.133109"; transcript_id "ENST00000342320"; exon_number "4"; gene_name "RBPJ"; ref_gene_id "ENSG00000168214";
chr4	StringTie	exon	26420551	26420725	1000	+	.	gene_id "MSTRG.133109"; transcript_id "ENST00000342320"; exon_number "5"; gene_name "RBPJ"; ref_gene_id "ENSG00000168214";
chr4	StringTie	exon	26424342	26424479	1000	+	.	gene_id "MSTRG.133109"; transcript_id "ENST00000342320"; exon_number "6"; gene_name "RBPJ"; ref_gene_id "ENSG00000168214";
chr4	StringTie	exon	26424631	26424743	1000	+	.	gene_id "MSTRG.133109"; transcript_id "ENST00000342320"; exon_number "7"; gene_name "RBPJ"; ref_gene_id "ENSG00000168214";
chr4	StringTie	exon	26428720	26428860	1000	+	.	gene_id "MSTRG.133109"; transcript_id "ENST00000342320"; exon_number "8"; gene_name "RBPJ"; ref_gene_id "ENSG00000168214";
chr4	StringTie	exon	26429898	26430053	1000	+	.	gene_id "MSTRG.133109"; transcript_id "ENST00000342320"; exon_number "9"; gene_name "RBPJ"; ref_gene_id "ENSG00000168214";
chr4	StringTie	exon	26430419	26430522	1000	+	.	gene_id "MSTRG.133109"; transcript_id "ENST00000342320"; exon_number "10"; gene_name "RBPJ"; ref_gene_id "ENSG00000168214";
chr4	StringTie	exon	26430692	26435131	1000	+	.	gene_id "MSTRG.133109"; transcript_id "ENST00000342320"; exon_number "11"; gene_name "RBPJ"; ref_gene_id "ENSG00000168214";
chr4	StringTie	transcript	26319710	26431066	1000	+	.	gene_id "MSTRG.133109"; transcript_id "ENST00000345843"; gene_name "RBPJ"; ref_gene_id "ENSG00000168214";
chr4	StringTie	exon	26319710	26319888	1000	+	.	gene_id "MSTRG.133109"; transcript_id "ENST00000345843"; exon_number "1"; gene_name "RBPJ"; ref_gene_id "ENSG00000168214";
chr4	StringTie	exon	26386353	26386391	1000	+	.	gene_id "MSTRG.133109"; transcript_id "ENST00000345843"; exon_number "2"; gene_name "RBPJ"; ref_gene_id "ENSG00000168214";
chr4	StringTie	exon	26406175	26406270	1000	+	.	gene_id "MSTRG.133109"; transcript_id "ENST00000345843"; exon_number "3"; gene_name "RBPJ"; ref_gene_id "ENSG00000168214";
chr4	StringTie	exon	26415475	26415640	1000	+	.	gene_id "MSTRG.133109"; transcript_id "ENST00000345843"; exon_number "4"; gene_name "RBPJ"; ref_gene_id "ENSG00000168214";
chr4	StringTie	exon	26420551	26420725	1000	+	.	gene_id "MSTRG.133109"; transcript_id "ENST00000345843"; exon_number "5"; gene_name "RBPJ"; ref_gene_id "ENSG00000168214";
chr4	StringTie	exon	26424342	26424479	1000	+	.	gene_id "MSTRG.133109"; transcript_id "ENST00000345843"; exon_number "6"; gene_name "RBPJ"; ref_gene_id "ENSG00000168214";
chr4	StringTie	exon	26424631	26424743	1000	+	.	gene_id "MSTRG.133109"; transcript_id "ENST00000345843"; exon_number "7"; gene_name "RBPJ"; ref_gene_id "ENSG00000168214";
chr4	StringTie	exon	26428720	26428860	1000	+	.	gene_id "MSTRG.133109"; transcript_id "ENST00000345843"; exon_number "8"; gene_name "RBPJ"; ref_gene_id "ENSG00000168214";
chr4	StringTie	exon	26429898	26430053	1000	+	.	gene_id "MSTRG.133109"; transcript_id "ENST00000345843"; exon_number "9"; gene_name "RBPJ"; ref_gene_id "ENSG00000168214";
chr4	StringTie	exon	26430419	26430522	1000	+	.	gene_id "MSTRG.133109"; transcript_id "ENST00000345843"; exon_number "10"; gene_name "RBPJ"; ref_gene_id "ENSG00000168214";
chr4	StringTie	exon	26430692	26431066	1000	+	.	gene_id "MSTRG.133109"; transcript_id "ENST00000345843"; exon_number "11"; gene_name "RBPJ"; ref_gene_id "ENSG00000168214";
chr4	StringTie	transcript	26320800	26431066	1000	+	.	gene_id "MSTRG.133109"; transcript_id "ENST00000348160"; gene_name "RBPJ"; ref_gene_id "ENSG00000168214";
chr4	StringTie	exon	26320800	26321048	1000	+	.	gene_id "MSTRG.133109"; transcript_id "ENST00000348160"; exon_number "1"; gene_name "RBPJ"; ref_gene_id "ENSG00000168214";
chr4	StringTie	exon	26386353	26386391	1000	+	.	gene_id "MSTRG.133109"; transcript_id "ENST00000348160"; exon_number "2"; gene_name "RBPJ"; ref_gene_id "ENSG00000168214";
chr4	StringTie	exon	26406175	26406270	1000	+	.	gene_id "MSTRG.133109"; transcript_id "ENST00000348160"; exon_number "3"; gene_name "RBPJ"; ref_gene_id "ENSG00000168214";
chr4	StringTie	exon	26415475	26415640	1000	+	.	gene_id "MSTRG.133109"; transcript_id "ENST00000348160"; exon_number "4"; gene_name "RBPJ"; ref_gene_id "ENSG00000168214";
chr4	StringTie	exon	26420551	26420725	1000	+	.	gene_id "MSTRG.133109"; transcript_id "ENST00000348160"; exon_number "5"; gene_name "RBPJ"; ref_gene_id "ENSG00000168214";
chr4	StringTie	exon	26424342	26424479	1000	+	.	gene_id "MSTRG.133109"; transcript_id "ENST00000348160"; exon_number "6"; gene_name "RBPJ"; ref_gene_id "ENSG00000168214";
chr4	StringTie	exon	26424631	26424743	1000	+	.	gene_id "MSTRG.133109"; transcript_id "ENST00000348160"; exon_number "7"; gene_name "RBPJ"; ref_gene_id "ENSG00000168214";
chr4	StringTie	exon	26428720	26428860	1000	+	.	gene_id "MSTRG.133109"; transcript_id "ENST00000348160"; exon_number "8"; gene_name "RBPJ"; ref_gene_id "ENSG00000168214";
chr4	StringTie	exon	26429898	26430053	1000	+	.	gene_id "MSTRG.133109"; transcript_id "ENST00000348160"; exon_number "9"; gene_name "RBPJ"; ref_gene_id "ENSG00000168214";
chr4	StringTie	exon	26430419	26430522	1000	+	.	gene_id "MSTRG.133109"; transcript_id "ENST00000348160"; exon_number "10"; gene_name "RBPJ"; ref_gene_id "ENSG00000168214";
chr4	StringTie	exon	26430692	26431066	1000	+	.	gene_id "MSTRG.133109"; transcript_id "ENST00000348160"; exon_number "11"; gene_name "RBPJ"; ref_gene_id "ENSG00000168214";
chr4	StringTie	transcript	26320807	26435128	1000	+	.	gene_id "MSTRG.133109"; transcript_id "ENST00000355476"; gene_name "RBPJ"; ref_gene_id "ENSG00000168214";
chr4	StringTie	exon	26320807	26321048	1000	+	.	gene_id "MSTRG.133109"; transcript_id "ENST00000355476"; exon_number "1"; gene_name "RBPJ"; ref_gene_id "ENSG00000168214";
chr4	StringTie	exon	26362446	26362628	1000	+	.	gene_id "MSTRG.133109"; transcript_id "ENST00000355476"; exon_number "2"; gene_name "RBPJ"; ref_gene_id "ENSG00000168214";
chr4	StringTie	exon	26386353	26386391	1000	+	.	gene_id "MSTRG.133109"; transcript_id "ENST00000355476"; exon_number "3"; gene_name "RBPJ"; ref_gene_id "ENSG00000168214";
chr4	StringTie	exon	26406175	26406270	1000	+	.	gene_id "MSTRG.133109"; transcript_id "ENST00000355476"; exon_number "4"; gene_name "RBPJ"; ref_gene_id "ENSG00000168214";
chr4	StringTie	exon	26415475	26415640	1000	+	.	gene_id "MSTRG.133109"; transcript_id "ENST00000355476"; exon_number "5"; gene_name "RBPJ"; ref_gene_id "ENSG00000168214";
chr4	StringTie	exon	26420551	26420725	1000	+	.	gene_id "MSTRG.133109"; transcript_id "ENST00000355476"; exon_number "6"; gene_name "RBPJ"; ref_gene_id "ENSG00000168214";
chr4	StringTie	exon	26424342	26424479	1000	+	.	gene_id "MSTRG.133109"; transcript_id "ENST00000355476"; exon_number "7"; gene_name "RBPJ"; ref_gene_id "ENSG00000168214";
chr4	StringTie	exon	26424631	26424743	1000	+	.	gene_id "MSTRG.133109"; transcript_id "ENST00000355476"; exon_number "8"; gene_name "RBPJ"; ref_gene_id "ENSG00000168214";
chr4	StringTie	exon	26428720	26428860	1000	+	.	gene_id "MSTRG.133109"; transcript_id "ENST00000355476"; exon_number "9"; gene_name "RBPJ"; ref_gene_id "ENSG00000168214";
chr4	StringTie	exon	26429898	26430053	1000	+	.	gene_id "MSTRG.133109"; transcript_id "ENST00000355476"; exon_number "10"; gene_name "RBPJ"; ref_gene_id "ENSG00000168214";
chr4	StringTie	exon	26430419	26430522	1000	+	.	gene_id "MSTRG.133109"; transcript_id "ENST00000355476"; exon_number "11"; gene_name "RBPJ"; ref_gene_id "ENSG00000168214";
chr4	StringTie	exon	26430692	26435128	1000	+	.	gene_id "MSTRG.133109"; transcript_id "ENST00000355476"; exon_number "12"; gene_name "RBPJ"; ref_gene_id "ENSG00000168214";
chr4	StringTie	transcript	26320563	26431007	1000	+	.	gene_id "MSTRG.133109"; transcript_id "ENST00000361572"; gene_name "RBPJ"; ref_gene_id "ENSG00000168214";
chr4	StringTie	exon	26320563	26320815	1000	+	.	gene_id "MSTRG.133109"; transcript_id "ENST00000361572"; exon_number "1"; gene_name "RBPJ"; ref_gene_id "ENSG00000168214";
chr4	StringTie	exon	26386353	26386391	1000	+	.	gene_id "MSTRG.133109"; transcript_id "ENST00000361572"; exon_number "2"; gene_name "RBPJ"; ref_gene_id "ENSG00000168214";
chr4	StringTie	exon	26406175	26406270	1000	+	.	gene_id "MSTRG.133109"; transcript_id "ENST00000361572"; exon_number "3"; gene_name "RBPJ"; ref_gene_id "ENSG00000168214";
chr4	StringTie	exon	26415475	26415640	1000	+	.	gene_id "MSTRG.133109"; transcript_id "ENST00000361572"; exon_number "4"; gene_name "RBPJ"; ref_gene_id "ENSG00000168214";
chr4	StringTie	exon	26420551	26420725	1000	+	.	gene_id "MSTRG.133109"; transcript_id "ENST00000361572"; exon_number "5"; gene_name "RBPJ"; ref_gene_id "ENSG00000168214";
chr4	StringTie	exon	26424342	26424479	1000	+	.	gene_id "MSTRG.133109"; transcript_id "ENST00000361572"; exon_number "6"; gene_name "RBPJ"; ref_gene_id "ENSG00000168214";
chr4	StringTie	exon	26424631	26424743	1000	+	.	gene_id "MSTRG.133109"; transcript_id "ENST00000361572"; exon_number "7"; gene_name "RBPJ"; ref_gene_id "ENSG00000168214";
chr4	StringTie	exon	26428720	26428860	1000	+	.	gene_id "MSTRG.133109"; transcript_id "ENST00000361572"; exon_number "8"; gene_name "RBPJ"; ref_gene_id "ENSG00000168214";
chr4	StringTie	exon	26429898	26430053	1000	+	.	gene_id "MSTRG.133109"; transcript_id "ENST00000361572"; exon_number "9"; gene_name "RBPJ"; ref_gene_id "ENSG00000168214";
chr4	StringTie	exon	26430419	26430522	1000	+	.	gene_id "MSTRG.133109"; transcript_id "ENST00000361572"; exon_number "10"; gene_name "RBPJ"; ref_gene_id "ENSG00000168214";
chr4	StringTie	exon	26430692	26431007	1000	+	.	gene_id "MSTRG.133109"; transcript_id "ENST00000361572"; exon_number "11"; gene_name "RBPJ"; ref_gene_id "ENSG00000168214";
chr4	StringTie	transcript	26428720	26430851	1000	+	.	gene_id "MSTRG.133109"; transcript_id "ENST00000504423"; gene_name "RBPJ"; ref_gene_id "ENSG00000168214";
chr4	StringTie	exon	26428720	26428860	1000	+	.	gene_id "MSTRG.133109"; transcript_id "ENST00000504423"; exon_number "1"; gene_name "RBPJ"; ref_gene_id "ENSG00000168214";
chr4	StringTie	exon	26430419	26430522	1000	+	.	gene_id "MSTRG.133109"; transcript_id "ENST00000504423"; exon_number "2"; gene_name "RBPJ"; ref_gene_id "ENSG00000168214";
chr4	StringTie	exon	26430692	26430851	1000	+	.	gene_id "MSTRG.133109"; transcript_id "ENST00000504423"; exon_number "3"; gene_name "RBPJ"; ref_gene_id "ENSG00000168214";
chr4	StringTie	transcript	26362436	26431156	1000	+	.	gene_id "MSTRG.133109"; transcript_id "ENST00000504907"; gene_name "RBPJ"; ref_gene_id "ENSG00000168214";
chr4	StringTie	exon	26362436	26362628	1000	+	.	gene_id "MSTRG.133109"; transcript_id "ENST00000504907"; exon_number "1"; gene_name "RBPJ"; ref_gene_id "ENSG00000168214";
chr4	StringTie	exon	26386353	26386391	1000	+	.	gene_id "MSTRG.133109"; transcript_id "ENST00000504907"; exon_number "2"; gene_name "RBPJ"; ref_gene_id "ENSG00000168214";
chr4	StringTie	exon	26406175	26406270	1000	+	.	gene_id "MSTRG.133109"; transcript_id "ENST00000504907"; exon_number "3"; gene_name "RBPJ"; ref_gene_id "ENSG00000168214";
chr4	StringTie	exon	26415475	26415640	1000	+	.	gene_id "MSTRG.133109"; transcript_id "ENST00000504907"; exon_number "4"; gene_name "RBPJ"; ref_gene_id "ENSG00000168214";
chr4	StringTie	exon	26420551	26420725	1000	+	.	gene_id "MSTRG.133109"; transcript_id "ENST00000504907"; exon_number "5"; gene_name "RBPJ"; ref_gene_id "ENSG00000168214";
chr4	StringTie	exon	26424342	26424479	1000	+	.	gene_id "MSTRG.133109"; transcript_id "ENST00000504907"; exon_number "6"; gene_name "RBPJ"; ref_gene_id "ENSG00000168214";
chr4	StringTie	exon	26424631	26424743	1000	+	.	gene_id "MSTRG.133109"; transcript_id "ENST00000504907"; exon_number "7"; gene_name "RBPJ"; ref_gene_id "ENSG00000168214";
chr4	StringTie	exon	26428720	26428860	1000	+	.	gene_id "MSTRG.133109"; transcript_id "ENST00000504907"; exon_number "8"; gene_name "RBPJ"; ref_gene_id "ENSG00000168214";
chr4	StringTie	exon	26429898	26430053	1000	+	.	gene_id "MSTRG.133109"; transcript_id "ENST00000504907"; exon_number "9"; gene_name "RBPJ"; ref_gene_id "ENSG00000168214";
chr4	StringTie	exon	26430692	26431156	1000	+	.	gene_id "MSTRG.133109"; transcript_id "ENST00000504907"; exon_number "10"; gene_name "RBPJ"; ref_gene_id "ENSG00000168214";
chr4	StringTie	transcript	26362530	26420725	1000	+	.	gene_id "MSTRG.133109"; transcript_id "ENST00000504938"; gene_name "RBPJ"; ref_gene_id "ENSG00000168214";
chr4	StringTie	exon	26362530	26362628	1000	+	.	gene_id "MSTRG.133109"; transcript_id "ENST00000504938"; exon_number "1"; gene_name "RBPJ"; ref_gene_id "ENSG00000168214";
chr4	StringTie	exon	26383885	26383960	1000	+	.	gene_id "MSTRG.133109"; transcript_id "ENST00000504938"; exon_number "2"; gene_name "RBPJ"; ref_gene_id "ENSG00000168214";
chr4	StringTie	exon	26384529	26384608	1000	+	.	gene_id "MSTRG.133109"; transcript_id "ENST00000504938"; exon_number "3"; gene_name "RBPJ"; ref_gene_id "ENSG00000168214";
chr4	StringTie	exon	26386353	26386391	1000	+	.	gene_id "MSTRG.133109"; transcript_id "ENST00000504938"; exon_number "4"; gene_name "RBPJ"; ref_gene_id "ENSG00000168214";
chr4	StringTie	exon	26406175	26406270	1000	+	.	gene_id "MSTRG.133109"; transcript_id "ENST00000504938"; exon_number "5"; gene_name "RBPJ"; ref_gene_id "ENSG00000168214";
chr4	StringTie	exon	26415475	26415640	1000	+	.	gene_id "MSTRG.133109"; transcript_id "ENST00000504938"; exon_number "6"; gene_name "RBPJ"; ref_gene_id "ENSG00000168214";
chr4	StringTie	exon	26420551	26420725	1000	+	.	gene_id "MSTRG.133109"; transcript_id "ENST00000504938"; exon_number "7"; gene_name "RBPJ"; ref_gene_id "ENSG00000168214";
chr4	StringTie	transcript	26430146	26431174	1000	+	.	gene_id "MSTRG.133109"; transcript_id "ENST00000505727"; gene_name "RBPJ"; ref_gene_id "ENSG00000168214";
chr4	StringTie	exon	26430146	26430522	1000	+	.	gene_id "MSTRG.133109"; transcript_id "ENST00000505727"; exon_number "1"; gene_name "RBPJ"; ref_gene_id "ENSG00000168214";
chr4	StringTie	exon	26430692	26431174	1000	+	.	gene_id "MSTRG.133109"; transcript_id "ENST00000505727"; exon_number "2"; gene_name "RBPJ"; ref_gene_id "ENSG00000168214";
chr4	StringTie	transcript	26321365	26406203	1000	+	.	gene_id "MSTRG.133109"; transcript_id "ENST00000505958"; gene_name "RBPJ"; ref_gene_id "ENSG00000168214";
chr4	StringTie	exon	26321365	26321871	1000	+	.	gene_id "MSTRG.133109"; transcript_id "ENST00000505958"; exon_number "1"; gene_name "RBPJ"; ref_gene_id "ENSG00000168214";
chr4	StringTie	exon	26362446	26362628	1000	+	.	gene_id "MSTRG.133109"; transcript_id "ENST00000505958"; exon_number "2"; gene_name "RBPJ"; ref_gene_id "ENSG00000168214";
chr4	StringTie	exon	26386353	26386391	1000	+	.	gene_id "MSTRG.133109"; transcript_id "ENST00000505958"; exon_number "3"; gene_name "RBPJ"; ref_gene_id "ENSG00000168214";
chr4	StringTie	exon	26406175	26406203	1000	+	.	gene_id "MSTRG.133109"; transcript_id "ENST00000505958"; exon_number "4"; gene_name "RBPJ"; ref_gene_id "ENSG00000168214";
chr4	StringTie	transcript	26420570	26424994	1000	+	.	gene_id "MSTRG.133109"; transcript_id "ENST00000506903"; gene_name "RBPJ"; ref_gene_id "ENSG00000168214";
chr4	StringTie	exon	26420570	26420725	1000	+	.	gene_id "MSTRG.133109"; transcript_id "ENST00000506903"; exon_number "1"; gene_name "RBPJ"; ref_gene_id "ENSG00000168214";
chr4	StringTie	exon	26424342	26424479	1000	+	.	gene_id "MSTRG.133109"; transcript_id "ENST00000506903"; exon_number "2"; gene_name "RBPJ"; ref_gene_id "ENSG00000168214";
chr4	StringTie	exon	26424631	26424994	1000	+	.	gene_id "MSTRG.133109"; transcript_id "ENST00000506903"; exon_number "3"; gene_name "RBPJ"; ref_gene_id "ENSG00000168214";
chr4	StringTie	transcript	26319662	26415613	1000	+	.	gene_id "MSTRG.133109"; transcript_id "ENST00000506956"; gene_name "RBPJ"; ref_gene_id "ENSG00000168214";
chr4	StringTie	exon	26319662	26319770	1000	+	.	gene_id "MSTRG.133109"; transcript_id "ENST00000506956"; exon_number "1"; gene_name "RBPJ"; ref_gene_id "ENSG00000168214";
chr4	StringTie	exon	26362446	26362628	1000	+	.	gene_id "MSTRG.133109"; transcript_id "ENST00000506956"; exon_number "2"; gene_name "RBPJ"; ref_gene_id "ENSG00000168214";
chr4	StringTie	exon	26386353	26386391	1000	+	.	gene_id "MSTRG.133109"; transcript_id "ENST00000506956"; exon_number "3"; gene_name "RBPJ"; ref_gene_id "ENSG00000168214";
chr4	StringTie	exon	26406175	26406270	1000	+	.	gene_id "MSTRG.133109"; transcript_id "ENST00000506956"; exon_number "4"; gene_name "RBPJ"; ref_gene_id "ENSG00000168214";
chr4	StringTie	exon	26415475	26415613	1000	+	.	gene_id "MSTRG.133109"; transcript_id "ENST00000506956"; exon_number "5"; gene_name "RBPJ"; ref_gene_id "ENSG00000168214";
chr4	StringTie	transcript	26321602	26431183	1000	+	.	gene_id "MSTRG.133109"; transcript_id "ENST00000507561"; gene_name "RBPJ"; ref_gene_id "ENSG00000168214";
chr4	StringTie	exon	26321602	26321670	1000	+	.	gene_id "MSTRG.133109"; transcript_id "ENST00000507561"; exon_number "1"; gene_name "RBPJ"; ref_gene_id "ENSG00000168214";
chr4	StringTie	exon	26386353	26386391	1000	+	.	gene_id "MSTRG.133109"; transcript_id "ENST00000507561"; exon_number "2"; gene_name "RBPJ"; ref_gene_id "ENSG00000168214";
chr4	StringTie	exon	26406175	26406270	1000	+	.	gene_id "MSTRG.133109"; transcript_id "ENST00000507561"; exon_number "3"; gene_name "RBPJ"; ref_gene_id "ENSG00000168214";
chr4	StringTie	exon	26415475	26415640	1000	+	.	gene_id "MSTRG.133109"; transcript_id "ENST00000507561"; exon_number "4"; gene_name "RBPJ"; ref_gene_id "ENSG00000168214";
chr4	StringTie	exon	26420551	26420725	1000	+	.	gene_id "MSTRG.133109"; transcript_id "ENST00000507561"; exon_number "5"; gene_name "RBPJ"; ref_gene_id "ENSG00000168214";
chr4	StringTie	exon	26424342	26424479	1000	+	.	gene_id "MSTRG.133109"; transcript_id "ENST00000507561"; exon_number "6"; gene_name "RBPJ"; ref_gene_id "ENSG00000168214";
chr4	StringTie	exon	26424631	26424743	1000	+	.	gene_id "MSTRG.133109"; transcript_id "ENST00000507561"; exon_number "7"; gene_name "RBPJ"; ref_gene_id "ENSG00000168214";
chr4	StringTie	exon	26428720	26428860	1000	+	.	gene_id "MSTRG.133109"; transcript_id "ENST00000507561"; exon_number "8"; gene_name "RBPJ"; ref_gene_id "ENSG00000168214";
chr4	StringTie	exon	26429898	26430053	1000	+	.	gene_id "MSTRG.133109"; transcript_id "ENST00000507561"; exon_number "9"; gene_name "RBPJ"; ref_gene_id "ENSG00000168214";
chr4	StringTie	exon	26430419	26430522	1000	+	.	gene_id "MSTRG.133109"; transcript_id "ENST00000507561"; exon_number "10"; gene_name "RBPJ"; ref_gene_id "ENSG00000168214";
chr4	StringTie	exon	26430692	26431183	1000	+	.	gene_id "MSTRG.133109"; transcript_id "ENST00000507561"; exon_number "11"; gene_name "RBPJ"; ref_gene_id "ENSG00000168214";
chr4	StringTie	transcript	26322209	26424383	1000	+	.	gene_id "MSTRG.133109"; transcript_id "ENST00000507574"; gene_name "RBPJ"; ref_gene_id "ENSG00000168214";
chr4	StringTie	exon	26322209	26322297	1000	+	.	gene_id "MSTRG.133109"; transcript_id "ENST00000507574"; exon_number "1"; gene_name "RBPJ"; ref_gene_id "ENSG00000168214";
chr4	StringTie	exon	26386353	26386391	1000	+	.	gene_id "MSTRG.133109"; transcript_id "ENST00000507574"; exon_number "2"; gene_name "RBPJ"; ref_gene_id "ENSG00000168214";
chr4	StringTie	exon	26406175	26406270	1000	+	.	gene_id "MSTRG.133109"; transcript_id "ENST00000507574"; exon_number "3"; gene_name "RBPJ"; ref_gene_id "ENSG00000168214";
chr4	StringTie	exon	26415475	26415640	1000	+	.	gene_id "MSTRG.133109"; transcript_id "ENST00000507574"; exon_number "4"; gene_name "RBPJ"; ref_gene_id "ENSG00000168214";
chr4	StringTie	exon	26420551	26420725	1000	+	.	gene_id "MSTRG.133109"; transcript_id "ENST00000507574"; exon_number "5"; gene_name "RBPJ"; ref_gene_id "ENSG00000168214";
chr4	StringTie	exon	26424342	26424383	1000	+	.	gene_id "MSTRG.133109"; transcript_id "ENST00000507574"; exon_number "6"; gene_name "RBPJ"; ref_gene_id "ENSG00000168214";
chr4	StringTie	transcript	26320807	26406265	1000	+	.	gene_id "MSTRG.133109"; transcript_id "ENST00000509158"; gene_name "RBPJ"; ref_gene_id "ENSG00000168214";
chr4	StringTie	exon	26320807	26321048	1000	+	.	gene_id "MSTRG.133109"; transcript_id "ENST00000509158"; exon_number "1"; gene_name "RBPJ"; ref_gene_id "ENSG00000168214";
chr4	StringTie	exon	26362446	26362628	1000	+	.	gene_id "MSTRG.133109"; transcript_id "ENST00000509158"; exon_number "2"; gene_name "RBPJ"; ref_gene_id "ENSG00000168214";
chr4	StringTie	exon	26386353	26386391	1000	+	.	gene_id "MSTRG.133109"; transcript_id "ENST00000509158"; exon_number "3"; gene_name "RBPJ"; ref_gene_id "ENSG00000168214";
chr4	StringTie	exon	26406175	26406265	1000	+	.	gene_id "MSTRG.133109"; transcript_id "ENST00000509158"; exon_number "4"; gene_name "RBPJ"; ref_gene_id "ENSG00000168214";
chr4	StringTie	transcript	26428613	26430195	1000	+	.	gene_id "MSTRG.133109"; transcript_id "ENST00000510725"; gene_name "RBPJ"; ref_gene_id "ENSG00000168214";
chr4	StringTie	exon	26428613	26428860	1000	+	.	gene_id "MSTRG.133109"; transcript_id "ENST00000510725"; exon_number "1"; gene_name "RBPJ"; ref_gene_id "ENSG00000168214";
chr4	StringTie	exon	26429898	26430195	1000	+	.	gene_id "MSTRG.133109"; transcript_id "ENST00000510725"; exon_number "2"; gene_name "RBPJ"; ref_gene_id "ENSG00000168214";
chr4	StringTie	transcript	26272607	26424426	1000	+	.	gene_id "MSTRG.133109"; transcript_id "ENST00000510778"; gene_name "RBPJ"; ref_gene_id "ENSG00000168214";
chr4	StringTie	exon	26272607	26272761	1000	+	.	gene_id "MSTRG.133109"; transcript_id "ENST00000510778"; exon_number "1"; gene_name "RBPJ"; ref_gene_id "ENSG00000168214";
chr4	StringTie	exon	26386353	26386391	1000	+	.	gene_id "MSTRG.133109"; transcript_id "ENST00000510778"; exon_number "2"; gene_name "RBPJ"; ref_gene_id "ENSG00000168214";
chr4	StringTie	exon	26406175	26406270	1000	+	.	gene_id "MSTRG.133109"; transcript_id "ENST00000510778"; exon_number "3"; gene_name "RBPJ"; ref_gene_id "ENSG00000168214";
chr4	StringTie	exon	26415475	26415640	1000	+	.	gene_id "MSTRG.133109"; transcript_id "ENST00000510778"; exon_number "4"; gene_name "RBPJ"; ref_gene_id "ENSG00000168214";
chr4	StringTie	exon	26420551	26420725	1000	+	.	gene_id "MSTRG.133109"; transcript_id "ENST00000510778"; exon_number "5"; gene_name "RBPJ"; ref_gene_id "ENSG00000168214";
chr4	StringTie	exon	26424342	26424426	1000	+	.	gene_id "MSTRG.133109"; transcript_id "ENST00000510778"; exon_number "6"; gene_name "RBPJ"; ref_gene_id "ENSG00000168214";
chr4	StringTie	transcript	26321014	26415640	1000	+	.	gene_id "MSTRG.133109"; transcript_id "ENST00000511401"; gene_name "RBPJ"; ref_gene_id "ENSG00000168214";
chr4	StringTie	exon	26321014	26321048	1000	+	.	gene_id "MSTRG.133109"; transcript_id "ENST00000511401"; exon_number "1"; gene_name "RBPJ"; ref_gene_id "ENSG00000168214";
chr4	StringTie	exon	26362446	26362628	1000	+	.	gene_id "MSTRG.133109"; transcript_id "ENST00000511401"; exon_number "2"; gene_name "RBPJ"; ref_gene_id "ENSG00000168214";
chr4	StringTie	exon	26386353	26386391	1000	+	.	gene_id "MSTRG.133109"; transcript_id "ENST00000511401"; exon_number "3"; gene_name "RBPJ"; ref_gene_id "ENSG00000168214";
chr4	StringTie	exon	26406175	26406270	1000	+	.	gene_id "MSTRG.133109"; transcript_id "ENST00000511401"; exon_number "4"; gene_name "RBPJ"; ref_gene_id "ENSG00000168214";
chr4	StringTie	exon	26412930	26412987	1000	+	.	gene_id "MSTRG.133109"; transcript_id "ENST00000511401"; exon_number "5"; gene_name "RBPJ"; ref_gene_id "ENSG00000168214";
chr4	StringTie	exon	26415475	26415640	1000	+	.	gene_id "MSTRG.133109"; transcript_id "ENST00000511401"; exon_number "6"; gene_name "RBPJ"; ref_gene_id "ENSG00000168214";
chr4	StringTie	transcript	26362476	26420838	1000	+	.	gene_id "MSTRG.133109"; transcript_id "ENST00000511451"; gene_name "RBPJ"; ref_gene_id "ENSG00000168214";
chr4	StringTie	exon	26362476	26362628	1000	+	.	gene_id "MSTRG.133109"; transcript_id "ENST00000511451"; exon_number "1"; gene_name "RBPJ"; ref_gene_id "ENSG00000168214";
chr4	StringTie	exon	26386353	26386391	1000	+	.	gene_id "MSTRG.133109"; transcript_id "ENST00000511451"; exon_number "2"; gene_name "RBPJ"; ref_gene_id "ENSG00000168214";
chr4	StringTie	exon	26406175	26406270	1000	+	.	gene_id "MSTRG.133109"; transcript_id "ENST00000511451"; exon_number "3"; gene_name "RBPJ"; ref_gene_id "ENSG00000168214";
chr4	StringTie	exon	26415475	26415640	1000	+	.	gene_id "MSTRG.133109"; transcript_id "ENST00000511451"; exon_number "4"; gene_name "RBPJ"; ref_gene_id "ENSG00000168214";
chr4	StringTie	exon	26420551	26420838	1000	+	.	gene_id "MSTRG.133109"; transcript_id "ENST00000511451"; exon_number "5"; gene_name "RBPJ"; ref_gene_id "ENSG00000168214";
chr4	StringTie	transcript	26359691	26420553	1000	+	.	gene_id "MSTRG.133109"; transcript_id "ENST00000511546"; gene_name "RBPJ"; ref_gene_id "ENSG00000168214";
chr4	StringTie	exon	26359691	26359775	1000	+	.	gene_id "MSTRG.133109"; transcript_id "ENST00000511546"; exon_number "1"; gene_name "RBPJ"; ref_gene_id "ENSG00000168214";
chr4	StringTie	exon	26362446	26362628	1000	+	.	gene_id "MSTRG.133109"; transcript_id "ENST00000511546"; exon_number "2"; gene_name "RBPJ"; ref_gene_id "ENSG00000168214";
chr4	StringTie	exon	26386353	26386391	1000	+	.	gene_id "MSTRG.133109"; transcript_id "ENST00000511546"; exon_number "3"; gene_name "RBPJ"; ref_gene_id "ENSG00000168214";
chr4	StringTie	exon	26406175	26406270	1000	+	.	gene_id "MSTRG.133109"; transcript_id "ENST00000511546"; exon_number "4"; gene_name "RBPJ"; ref_gene_id "ENSG00000168214";
chr4	StringTie	exon	26415475	26415640	1000	+	.	gene_id "MSTRG.133109"; transcript_id "ENST00000511546"; exon_number "5"; gene_name "RBPJ"; ref_gene_id "ENSG00000168214";
chr4	StringTie	exon	26420551	26420553	1000	+	.	gene_id "MSTRG.133109"; transcript_id "ENST00000511546"; exon_number "6"; gene_name "RBPJ"; ref_gene_id "ENSG00000168214";
chr4	StringTie	transcript	26163455	26415605	1000	+	.	gene_id "MSTRG.133109"; transcript_id "ENST00000512351"; gene_name "RBPJ"; ref_gene_id "ENSG00000168214";
chr4	StringTie	exon	26163455	26163614	1000	+	.	gene_id "MSTRG.133109"; transcript_id "ENST00000512351"; exon_number "1"; gene_name "RBPJ"; ref_gene_id "ENSG00000168214";
chr4	StringTie	exon	26362446	26362628	1000	+	.	gene_id "MSTRG.133109"; transcript_id "ENST00000512351"; exon_number "2"; gene_name "RBPJ"; ref_gene_id "ENSG00000168214";
chr4	StringTie	exon	26386353	26386391	1000	+	.	gene_id "MSTRG.133109"; transcript_id "ENST00000512351"; exon_number "3"; gene_name "RBPJ"; ref_gene_id "ENSG00000168214";
chr4	StringTie	exon	26406175	26406270	1000	+	.	gene_id "MSTRG.133109"; transcript_id "ENST00000512351"; exon_number "4"; gene_name "RBPJ"; ref_gene_id "ENSG00000168214";
chr4	StringTie	exon	26415475	26415605	1000	+	.	gene_id "MSTRG.133109"; transcript_id "ENST00000512351"; exon_number "5"; gene_name "RBPJ"; ref_gene_id "ENSG00000168214";
chr4	StringTie	transcript	26319686	26420725	1000	+	.	gene_id "MSTRG.133109"; transcript_id "ENST00000512671"; gene_name "RBPJ"; ref_gene_id "ENSG00000168214";
chr4	StringTie	exon	26319686	26319888	1000	+	.	gene_id "MSTRG.133109"; transcript_id "ENST00000512671"; exon_number "1"; gene_name "RBPJ"; ref_gene_id "ENSG00000168214";
chr4	StringTie	exon	26320700	26320815	1000	+	.	gene_id "MSTRG.133109"; transcript_id "ENST00000512671"; exon_number "2"; gene_name "RBPJ"; ref_gene_id "ENSG00000168214";
chr4	StringTie	exon	26386353	26386391	1000	+	.	gene_id "MSTRG.133109"; transcript_id "ENST00000512671"; exon_number "3"; gene_name "RBPJ"; ref_gene_id "ENSG00000168214";
chr4	StringTie	exon	26406175	26406270	1000	+	.	gene_id "MSTRG.133109"; transcript_id "ENST00000512671"; exon_number "4"; gene_name "RBPJ"; ref_gene_id "ENSG00000168214";
chr4	StringTie	exon	26415475	26415640	1000	+	.	gene_id "MSTRG.133109"; transcript_id "ENST00000512671"; exon_number "5"; gene_name "RBPJ"; ref_gene_id "ENSG00000168214";
chr4	StringTie	exon	26420551	26420725	1000	+	.	gene_id "MSTRG.133109"; transcript_id "ENST00000512671"; exon_number "6"; gene_name "RBPJ"; ref_gene_id "ENSG00000168214";
chr4	StringTie	transcript	26321007	26415583	1000	+	.	gene_id "MSTRG.133109"; transcript_id "ENST00000513182"; gene_name "RBPJ"; ref_gene_id "ENSG00000168214";
chr4	StringTie	exon	26321007	26321048	1000	+	.	gene_id "MSTRG.133109"; transcript_id "ENST00000513182"; exon_number "1"; gene_name "RBPJ"; ref_gene_id "ENSG00000168214";
chr4	StringTie	exon	26386353	26386391	1000	+	.	gene_id "MSTRG.133109"; transcript_id "ENST00000513182"; exon_number "2"; gene_name "RBPJ"; ref_gene_id "ENSG00000168214";
chr4	StringTie	exon	26406175	26406270	1000	+	.	gene_id "MSTRG.133109"; transcript_id "ENST00000513182"; exon_number "3"; gene_name "RBPJ"; ref_gene_id "ENSG00000168214";
chr4	StringTie	exon	26410042	26410292	1000	+	.	gene_id "MSTRG.133109"; transcript_id "ENST00000513182"; exon_number "4"; gene_name "RBPJ"; ref_gene_id "ENSG00000168214";
chr4	StringTie	exon	26415475	26415583	1000	+	.	gene_id "MSTRG.133109"; transcript_id "ENST00000513182"; exon_number "5"; gene_name "RBPJ"; ref_gene_id "ENSG00000168214";
chr4	StringTie	transcript	26320725	26430457	1000	+	.	gene_id "MSTRG.133109"; transcript_id "ENST00000514380"; gene_name "RBPJ"; ref_gene_id "ENSG00000168214";
chr4	StringTie	exon	26320725	26320815	1000	+	.	gene_id "MSTRG.133109"; transcript_id "ENST00000514380"; exon_number "1"; gene_name "RBPJ"; ref_gene_id "ENSG00000168214";
chr4	StringTie	exon	26386353	26386391	1000	+	.	gene_id "MSTRG.133109"; transcript_id "ENST00000514380"; exon_number "2"; gene_name "RBPJ"; ref_gene_id "ENSG00000168214";
chr4	StringTie	exon	26406175	26406270	1000	+	.	gene_id "MSTRG.133109"; transcript_id "ENST00000514380"; exon_number "3"; gene_name "RBPJ"; ref_gene_id "ENSG00000168214";
chr4	StringTie	exon	26415475	26415640	1000	+	.	gene_id "MSTRG.133109"; transcript_id "ENST00000514380"; exon_number "4"; gene_name "RBPJ"; ref_gene_id "ENSG00000168214";
chr4	StringTie	exon	26420551	26420725	1000	+	.	gene_id "MSTRG.133109"; transcript_id "ENST00000514380"; exon_number "5"; gene_name "RBPJ"; ref_gene_id "ENSG00000168214";
chr4	StringTie	exon	26424342	26424479	1000	+	.	gene_id "MSTRG.133109"; transcript_id "ENST00000514380"; exon_number "6"; gene_name "RBPJ"; ref_gene_id "ENSG00000168214";
chr4	StringTie	exon	26424631	26424743	1000	+	.	gene_id "MSTRG.133109"; transcript_id "ENST00000514380"; exon_number "7"; gene_name "RBPJ"; ref_gene_id "ENSG00000168214";
chr4	StringTie	exon	26428720	26428860	1000	+	.	gene_id "MSTRG.133109"; transcript_id "ENST00000514380"; exon_number "8"; gene_name "RBPJ"; ref_gene_id "ENSG00000168214";
chr4	StringTie	exon	26429898	26430457	1000	+	.	gene_id "MSTRG.133109"; transcript_id "ENST00000514380"; exon_number "9"; gene_name "RBPJ"; ref_gene_id "ENSG00000168214";
chr4	StringTie	transcript	26362446	26368145	1000	+	.	gene_id "MSTRG.133109"; transcript_id "ENST00000514656"; gene_name "RBPJ"; ref_gene_id "ENSG00000168214";
chr4	StringTie	exon	26362446	26362628	1000	+	.	gene_id "MSTRG.133109"; transcript_id "ENST00000514656"; exon_number "1"; gene_name "RBPJ"; ref_gene_id "ENSG00000168214";
chr4	StringTie	exon	26367874	26368145	1000	+	.	gene_id "MSTRG.133109"; transcript_id "ENST00000514656"; exon_number "2"; gene_name "RBPJ"; ref_gene_id "ENSG00000168214";
chr4	StringTie	transcript	26322870	26420563	1000	+	.	gene_id "MSTRG.133109"; transcript_id "ENST00000514675"; gene_name "RBPJ"; ref_gene_id "ENSG00000168214";
chr4	StringTie	exon	26322870	26322950	1000	+	.	gene_id "MSTRG.133109"; transcript_id "ENST00000514675"; exon_number "1"; gene_name "RBPJ"; ref_gene_id "ENSG00000168214";
chr4	StringTie	exon	26362446	26362628	1000	+	.	gene_id "MSTRG.133109"; transcript_id "ENST00000514675"; exon_number "2"; gene_name "RBPJ"; ref_gene_id "ENSG00000168214";
chr4	StringTie	exon	26386353	26386391	1000	+	.	gene_id "MSTRG.133109"; transcript_id "ENST00000514675"; exon_number "3"; gene_name "RBPJ"; ref_gene_id "ENSG00000168214";
chr4	StringTie	exon	26406175	26406270	1000	+	.	gene_id "MSTRG.133109"; transcript_id "ENST00000514675"; exon_number "4"; gene_name "RBPJ"; ref_gene_id "ENSG00000168214";
chr4	StringTie	exon	26415475	26415640	1000	+	.	gene_id "MSTRG.133109"; transcript_id "ENST00000514675"; exon_number "5"; gene_name "RBPJ"; ref_gene_id "ENSG00000168214";
chr4	StringTie	exon	26420551	26420563	1000	+	.	gene_id "MSTRG.133109"; transcript_id "ENST00000514675"; exon_number "6"; gene_name "RBPJ"; ref_gene_id "ENSG00000168214";
chr4	StringTie	transcript	26322164	26420571	1000	+	.	gene_id "MSTRG.133109"; transcript_id "ENST00000514730"; gene_name "RBPJ"; ref_gene_id "ENSG00000168214";
chr4	StringTie	exon	26322164	26322227	1000	+	.	gene_id "MSTRG.133109"; transcript_id "ENST00000514730"; exon_number "1"; gene_name "RBPJ"; ref_gene_id "ENSG00000168214";
chr4	StringTie	exon	26362446	26362628	1000	+	.	gene_id "MSTRG.133109"; transcript_id "ENST00000514730"; exon_number "2"; gene_name "RBPJ"; ref_gene_id "ENSG00000168214";
chr4	StringTie	exon	26386353	26386391	1000	+	.	gene_id "MSTRG.133109"; transcript_id "ENST00000514730"; exon_number "3"; gene_name "RBPJ"; ref_gene_id "ENSG00000168214";
chr4	StringTie	exon	26406175	26406270	1000	+	.	gene_id "MSTRG.133109"; transcript_id "ENST00000514730"; exon_number "4"; gene_name "RBPJ"; ref_gene_id "ENSG00000168214";
chr4	StringTie	exon	26415475	26415640	1000	+	.	gene_id "MSTRG.133109"; transcript_id "ENST00000514730"; exon_number "5"; gene_name "RBPJ"; ref_gene_id "ENSG00000168214";
chr4	StringTie	exon	26420551	26420571	1000	+	.	gene_id "MSTRG.133109"; transcript_id "ENST00000514730"; exon_number "6"; gene_name "RBPJ"; ref_gene_id "ENSG00000168214";
chr4	StringTie	transcript	26320787	26406263	1000	+	.	gene_id "MSTRG.133109"; transcript_id "ENST00000514807"; gene_name "RBPJ"; ref_gene_id "ENSG00000168214";
chr4	StringTie	exon	26320787	26320815	1000	+	.	gene_id "MSTRG.133109"; transcript_id "ENST00000514807"; exon_number "1"; gene_name "RBPJ"; ref_gene_id "ENSG00000168214";
chr4	StringTie	exon	26362446	26362628	1000	+	.	gene_id "MSTRG.133109"; transcript_id "ENST00000514807"; exon_number "2"; gene_name "RBPJ"; ref_gene_id "ENSG00000168214";
chr4	StringTie	exon	26386353	26386391	1000	+	.	gene_id "MSTRG.133109"; transcript_id "ENST00000514807"; exon_number "3"; gene_name "RBPJ"; ref_gene_id "ENSG00000168214";
chr4	StringTie	exon	26406175	26406263	1000	+	.	gene_id "MSTRG.133109"; transcript_id "ENST00000514807"; exon_number "4"; gene_name "RBPJ"; ref_gene_id "ENSG00000168214";
chr4	StringTie	transcript	26321020	26415640	1000	+	.	gene_id "MSTRG.133109"; transcript_id "ENST00000515023"; gene_name "RBPJ"; ref_gene_id "ENSG00000168214";
chr4	StringTie	exon	26321020	26321048	1000	+	.	gene_id "MSTRG.133109"; transcript_id "ENST00000515023"; exon_number "1"; gene_name "RBPJ"; ref_gene_id "ENSG00000168214";
chr4	StringTie	exon	26386353	26386391	1000	+	.	gene_id "MSTRG.133109"; transcript_id "ENST00000515023"; exon_number "2"; gene_name "RBPJ"; ref_gene_id "ENSG00000168214";
chr4	StringTie	exon	26406175	26406270	1000	+	.	gene_id "MSTRG.133109"; transcript_id "ENST00000515023"; exon_number "3"; gene_name "RBPJ"; ref_gene_id "ENSG00000168214";
chr4	StringTie	exon	26412930	26412987	1000	+	.	gene_id "MSTRG.133109"; transcript_id "ENST00000515023"; exon_number "4"; gene_name "RBPJ"; ref_gene_id "ENSG00000168214";
chr4	StringTie	exon	26415475	26415640	1000	+	.	gene_id "MSTRG.133109"; transcript_id "ENST00000515023"; exon_number "5"; gene_name "RBPJ"; ref_gene_id "ENSG00000168214";
chr4	StringTie	transcript	26343140	26424479	1000	+	.	gene_id "MSTRG.133109"; transcript_id "ENST00000515573"; gene_name "RBPJ"; ref_gene_id "ENSG00000168214";
chr4	StringTie	exon	26343140	26343223	1000	+	.	gene_id "MSTRG.133109"; transcript_id "ENST00000515573"; exon_number "1"; gene_name "RBPJ"; ref_gene_id "ENSG00000168214";
chr4	StringTie	exon	26386353	26386391	1000	+	.	gene_id "MSTRG.133109"; transcript_id "ENST00000515573"; exon_number "2"; gene_name "RBPJ"; ref_gene_id "ENSG00000168214";
chr4	StringTie	exon	26406175	26406270	1000	+	.	gene_id "MSTRG.133109"; transcript_id "ENST00000515573"; exon_number "3"; gene_name "RBPJ"; ref_gene_id "ENSG00000168214";
chr4	StringTie	exon	26415475	26415640	1000	+	.	gene_id "MSTRG.133109"; transcript_id "ENST00000515573"; exon_number "4"; gene_name "RBPJ"; ref_gene_id "ENSG00000168214";
chr4	StringTie	exon	26420551	26420725	1000	+	.	gene_id "MSTRG.133109"; transcript_id "ENST00000515573"; exon_number "5"; gene_name "RBPJ"; ref_gene_id "ENSG00000168214";
chr4	StringTie	exon	26424342	26424479	1000	+	.	gene_id "MSTRG.133109"; transcript_id "ENST00000515573"; exon_number "6"; gene_name "RBPJ"; ref_gene_id "ENSG00000168214";
chr4	StringTie	transcript	26163406	26435418	1000	+	.	gene_id "MSTRG.133109"; transcript_id "MSTRG.133109.1";
chr4	StringTie	exon	26163406	26163614	1000	+	.	gene_id "MSTRG.133109"; transcript_id "MSTRG.133109.1"; exon_number "1";
chr4	StringTie	exon	26362446	26362628	1000	+	.	gene_id "MSTRG.133109"; transcript_id "MSTRG.133109.1"; exon_number "2";
chr4	StringTie	exon	26386353	26386391	1000	+	.	gene_id "MSTRG.133109"; transcript_id "MSTRG.133109.1"; exon_number "3";
chr4	StringTie	exon	26406175	26406270	1000	+	.	gene_id "MSTRG.133109"; transcript_id "MSTRG.133109.1"; exon_number "4";
chr4	StringTie	exon	26415475	26415640	1000	+	.	gene_id "MSTRG.133109"; transcript_id "MSTRG.133109.1"; exon_number "5";
chr4	StringTie	exon	26420551	26424743	1000	+	.	gene_id "MSTRG.133109"; transcript_id "MSTRG.133109.1"; exon_number "6";
chr4	StringTie	exon	26428720	26428860	1000	+	.	gene_id "MSTRG.133109"; transcript_id "MSTRG.133109.1"; exon_number "7";
chr4	StringTie	exon	26429898	26430522	1000	+	.	gene_id "MSTRG.133109"; transcript_id "MSTRG.133109.1"; exon_number "8";
chr4	StringTie	exon	26430692	26435418	1000	+	.	gene_id "MSTRG.133109"; transcript_id "MSTRG.133109.1"; exon_number "9";
chr4	StringTie	transcript	26319049	26435408	1000	+	.	gene_id "MSTRG.133109"; transcript_id "MSTRG.133109.10";
chr4	StringTie	exon	26319049	26319888	1000	+	.	gene_id "MSTRG.133109"; transcript_id "MSTRG.133109.10"; exon_number "1";
chr4	StringTie	exon	26320700	26320870	1000	+	.	gene_id "MSTRG.133109"; transcript_id "MSTRG.133109.10"; exon_number "2";
chr4	StringTie	exon	26320999	26321048	1000	+	.	gene_id "MSTRG.133109"; transcript_id "MSTRG.133109.10"; exon_number "3";
chr4	StringTie	exon	26362446	26362628	1000	+	.	gene_id "MSTRG.133109"; transcript_id "MSTRG.133109.10"; exon_number "4";
chr4	StringTie	exon	26386353	26386391	1000	+	.	gene_id "MSTRG.133109"; transcript_id "MSTRG.133109.10"; exon_number "5";
chr4	StringTie	exon	26406175	26406270	1000	+	.	gene_id "MSTRG.133109"; transcript_id "MSTRG.133109.10"; exon_number "6";
chr4	StringTie	exon	26415475	26415640	1000	+	.	gene_id "MSTRG.133109"; transcript_id "MSTRG.133109.10"; exon_number "7";
chr4	StringTie	exon	26420551	26420725	1000	+	.	gene_id "MSTRG.133109"; transcript_id "MSTRG.133109.10"; exon_number "8";
chr4	StringTie	exon	26424342	26424479	1000	+	.	gene_id "MSTRG.133109"; transcript_id "MSTRG.133109.10"; exon_number "9";
chr4	StringTie	exon	26424631	26424743	1000	+	.	gene_id "MSTRG.133109"; transcript_id "MSTRG.133109.10"; exon_number "10";
chr4	StringTie	exon	26428720	26428860	1000	+	.	gene_id "MSTRG.133109"; transcript_id "MSTRG.133109.10"; exon_number "11";
chr4	StringTie	exon	26429898	26430053	1000	+	.	gene_id "MSTRG.133109"; transcript_id "MSTRG.133109.10"; exon_number "12";
chr4	StringTie	exon	26430419	26430522	1000	+	.	gene_id "MSTRG.133109"; transcript_id "MSTRG.133109.10"; exon_number "13";
chr4	StringTie	exon	26430692	26435408	1000	+	.	gene_id "MSTRG.133109"; transcript_id "MSTRG.133109.10"; exon_number "14";
chr4	StringTie	transcript	26319485	26435277	1000	+	.	gene_id "MSTRG.133109"; transcript_id "MSTRG.133109.11";
chr4	StringTie	exon	26319485	26319888	1000	+	.	gene_id "MSTRG.133109"; transcript_id "MSTRG.133109.11"; exon_number "1";
chr4	StringTie	exon	26320700	26321048	1000	+	.	gene_id "MSTRG.133109"; transcript_id "MSTRG.133109.11"; exon_number "2";
chr4	StringTie	exon	26386353	26386391	1000	+	.	gene_id "MSTRG.133109"; transcript_id "MSTRG.133109.11"; exon_number "3";
chr4	StringTie	exon	26406175	26406270	1000	+	.	gene_id "MSTRG.133109"; transcript_id "MSTRG.133109.11"; exon_number "4";
chr4	StringTie	exon	26415475	26415640	1000	+	.	gene_id "MSTRG.133109"; transcript_id "MSTRG.133109.11"; exon_number "5";
chr4	StringTie	exon	26420551	26420725	1000	+	.	gene_id "MSTRG.133109"; transcript_id "MSTRG.133109.11"; exon_number "6";
chr4	StringTie	exon	26424342	26424479	1000	+	.	gene_id "MSTRG.133109"; transcript_id "MSTRG.133109.11"; exon_number "7";
chr4	StringTie	exon	26424631	26424743	1000	+	.	gene_id "MSTRG.133109"; transcript_id "MSTRG.133109.11"; exon_number "8";
chr4	StringTie	exon	26428720	26428860	1000	+	.	gene_id "MSTRG.133109"; transcript_id "MSTRG.133109.11"; exon_number "9";
chr4	StringTie	exon	26429898	26430053	1000	+	.	gene_id "MSTRG.133109"; transcript_id "MSTRG.133109.11"; exon_number "10";
chr4	StringTie	exon	26430419	26430522	1000	+	.	gene_id "MSTRG.133109"; transcript_id "MSTRG.133109.11"; exon_number "11";
chr4	StringTie	exon	26430692	26435277	1000	+	.	gene_id "MSTRG.133109"; transcript_id "MSTRG.133109.11"; exon_number "12";
chr4	StringTie	transcript	26319486	26435030	1000	+	.	gene_id "MSTRG.133109"; transcript_id "MSTRG.133109.12";
chr4	StringTie	exon	26319486	26319888	1000	+	.	gene_id "MSTRG.133109"; transcript_id "MSTRG.133109.12"; exon_number "1";
chr4	StringTie	exon	26362446	26362628	1000	+	.	gene_id "MSTRG.133109"; transcript_id "MSTRG.133109.12"; exon_number "2";
chr4	StringTie	exon	26386353	26386391	1000	+	.	gene_id "MSTRG.133109"; transcript_id "MSTRG.133109.12"; exon_number "3";
chr4	StringTie	exon	26406175	26406270	1000	+	.	gene_id "MSTRG.133109"; transcript_id "MSTRG.133109.12"; exon_number "4";
chr4	StringTie	exon	26415475	26415640	1000	+	.	gene_id "MSTRG.133109"; transcript_id "MSTRG.133109.12"; exon_number "5";
chr4	StringTie	exon	26420551	26420725	1000	+	.	gene_id "MSTRG.133109"; transcript_id "MSTRG.133109.12"; exon_number "6";
chr4	StringTie	exon	26424342	26424479	1000	+	.	gene_id "MSTRG.133109"; transcript_id "MSTRG.133109.12"; exon_number "7";
chr4	StringTie	exon	26424631	26424743	1000	+	.	gene_id "MSTRG.133109"; transcript_id "MSTRG.133109.12"; exon_number "8";
chr4	StringTie	exon	26428720	26428860	1000	+	.	gene_id "MSTRG.133109"; transcript_id "MSTRG.133109.12"; exon_number "9";
chr4	StringTie	exon	26429898	26430053	1000	+	.	gene_id "MSTRG.133109"; transcript_id "MSTRG.133109.12"; exon_number "10";
chr4	StringTie	exon	26430419	26430522	1000	+	.	gene_id "MSTRG.133109"; transcript_id "MSTRG.133109.12"; exon_number "11";
chr4	StringTie	exon	26430692	26435030	1000	+	.	gene_id "MSTRG.133109"; transcript_id "MSTRG.133109.12"; exon_number "12";
chr4	StringTie	transcript	26319498	26329180	1000	+	.	gene_id "MSTRG.133109"; transcript_id "MSTRG.133109.13";
chr4	StringTie	exon	26319498	26319888	1000	+	.	gene_id "MSTRG.133109"; transcript_id "MSTRG.133109.13"; exon_number "1";
chr4	StringTie	exon	26320700	26321048	1000	+	.	gene_id "MSTRG.133109"; transcript_id "MSTRG.133109.13"; exon_number "2";
chr4	StringTie	exon	26328861	26329180	1000	+	.	gene_id "MSTRG.133109"; transcript_id "MSTRG.133109.13"; exon_number "3";
chr4	StringTie	transcript	26319498	26435274	1000	+	.	gene_id "MSTRG.133109"; transcript_id "MSTRG.133109.14";
chr4	StringTie	exon	26319498	26319888	1000	+	.	gene_id "MSTRG.133109"; transcript_id "MSTRG.133109.14"; exon_number "1";
chr4	StringTie	exon	26320700	26320931	1000	+	.	gene_id "MSTRG.133109"; transcript_id "MSTRG.133109.14"; exon_number "2";
chr4	StringTie	exon	26320959	26321048	1000	+	.	gene_id "MSTRG.133109"; transcript_id "MSTRG.133109.14"; exon_number "3";
chr4	StringTie	exon	26386353	26386391	1000	+	.	gene_id "MSTRG.133109"; transcript_id "MSTRG.133109.14"; exon_number "4";
chr4	StringTie	exon	26406175	26406270	1000	+	.	gene_id "MSTRG.133109"; transcript_id "MSTRG.133109.14"; exon_number "5";
chr4	StringTie	exon	26415475	26415640	1000	+	.	gene_id "MSTRG.133109"; transcript_id "MSTRG.133109.14"; exon_number "6";
chr4	StringTie	exon	26420551	26420725	1000	+	.	gene_id "MSTRG.133109"; transcript_id "MSTRG.133109.14"; exon_number "7";
chr4	StringTie	exon	26424342	26424479	1000	+	.	gene_id "MSTRG.133109"; transcript_id "MSTRG.133109.14"; exon_number "8";
chr4	StringTie	exon	26424631	26424743	1000	+	.	gene_id "MSTRG.133109"; transcript_id "MSTRG.133109.14"; exon_number "9";
chr4	StringTie	exon	26428720	26428860	1000	+	.	gene_id "MSTRG.133109"; transcript_id "MSTRG.133109.14"; exon_number "10";
chr4	StringTie	exon	26429898	26430053	1000	+	.	gene_id "MSTRG.133109"; transcript_id "MSTRG.133109.14"; exon_number "11";
chr4	StringTie	exon	26430419	26430522	1000	+	.	gene_id "MSTRG.133109"; transcript_id "MSTRG.133109.14"; exon_number "12";
chr4	StringTie	exon	26430692	26435274	1000	+	.	gene_id "MSTRG.133109"; transcript_id "MSTRG.133109.14"; exon_number "13";
chr4	StringTie	transcript	26319529	26435430	1000	+	.	gene_id "MSTRG.133109"; transcript_id "MSTRG.133109.15";
chr4	StringTie	exon	26319529	26319770	1000	+	.	gene_id "MSTRG.133109"; transcript_id "MSTRG.133109.15"; exon_number "1";
chr4	StringTie	exon	26320700	26321048	1000	+	.	gene_id "MSTRG.133109"; transcript_id "MSTRG.133109.15"; exon_number "2";
chr4	StringTie	exon	26328861	26358642	1000	+	.	gene_id "MSTRG.133109"; transcript_id "MSTRG.133109.15"; exon_number "3";
chr4	StringTie	exon	26362446	26362628	1000	+	.	gene_id "MSTRG.133109"; transcript_id "MSTRG.133109.15"; exon_number "4";
chr4	StringTie	exon	26386353	26386391	1000	+	.	gene_id "MSTRG.133109"; transcript_id "MSTRG.133109.15"; exon_number "5";
chr4	StringTie	exon	26406175	26406270	1000	+	.	gene_id "MSTRG.133109"; transcript_id "MSTRG.133109.15"; exon_number "6";
chr4	StringTie	exon	26415475	26415640	1000	+	.	gene_id "MSTRG.133109"; transcript_id "MSTRG.133109.15"; exon_number "7";
chr4	StringTie	exon	26420551	26420725	1000	+	.	gene_id "MSTRG.133109"; transcript_id "MSTRG.133109.15"; exon_number "8";
chr4	StringTie	exon	26424342	26424479	1000	+	.	gene_id "MSTRG.133109"; transcript_id "MSTRG.133109.15"; exon_number "9";
chr4	StringTie	exon	26424631	26424743	1000	+	.	gene_id "MSTRG.133109"; transcript_id "MSTRG.133109.15"; exon_number "10";
chr4	StringTie	exon	26428720	26428860	1000	+	.	gene_id "MSTRG.133109"; transcript_id "MSTRG.133109.15"; exon_number "11";
chr4	StringTie	exon	26429898	26430053	1000	+	.	gene_id "MSTRG.133109"; transcript_id "MSTRG.133109.15"; exon_number "12";
chr4	StringTie	exon	26430419	26430522	1000	+	.	gene_id "MSTRG.133109"; transcript_id "MSTRG.133109.15"; exon_number "13";
chr4	StringTie	exon	26430692	26435430	1000	+	.	gene_id "MSTRG.133109"; transcript_id "MSTRG.133109.15"; exon_number "14";
chr4	StringTie	transcript	26319563	26435189	1000	+	.	gene_id "MSTRG.133109"; transcript_id "MSTRG.133109.16";
chr4	StringTie	exon	26319563	26319888	1000	+	.	gene_id "MSTRG.133109"; transcript_id "MSTRG.133109.16"; exon_number "1";
chr4	StringTie	exon	26320700	26320815	1000	+	.	gene_id "MSTRG.133109"; transcript_id "MSTRG.133109.16"; exon_number "2";
chr4	StringTie	exon	26362446	26362628	1000	+	.	gene_id "MSTRG.133109"; transcript_id "MSTRG.133109.16"; exon_number "3";
chr4	StringTie	exon	26386353	26386391	1000	+	.	gene_id "MSTRG.133109"; transcript_id "MSTRG.133109.16"; exon_number "4";
chr4	StringTie	exon	26406175	26406270	1000	+	.	gene_id "MSTRG.133109"; transcript_id "MSTRG.133109.16"; exon_number "5";
chr4	StringTie	exon	26415475	26415640	1000	+	.	gene_id "MSTRG.133109"; transcript_id "MSTRG.133109.16"; exon_number "6";
chr4	StringTie	exon	26420551	26420725	1000	+	.	gene_id "MSTRG.133109"; transcript_id "MSTRG.133109.16"; exon_number "7";
chr4	StringTie	exon	26424342	26424479	1000	+	.	gene_id "MSTRG.133109"; transcript_id "MSTRG.133109.16"; exon_number "8";
chr4	StringTie	exon	26424631	26424743	1000	+	.	gene_id "MSTRG.133109"; transcript_id "MSTRG.133109.16"; exon_number "9";
chr4	StringTie	exon	26428720	26428860	1000	+	.	gene_id "MSTRG.133109"; transcript_id "MSTRG.133109.16"; exon_number "10";
chr4	StringTie	exon	26429898	26430053	1000	+	.	gene_id "MSTRG.133109"; transcript_id "MSTRG.133109.16"; exon_number "11";
chr4	StringTie	exon	26430419	26430522	1000	+	.	gene_id "MSTRG.133109"; transcript_id "MSTRG.133109.16"; exon_number "12";
chr4	StringTie	exon	26430692	26435189	1000	+	.	gene_id "MSTRG.133109"; transcript_id "MSTRG.133109.16"; exon_number "13";
chr4	StringTie	transcript	26319611	26435063	1000	+	.	gene_id "MSTRG.133109"; transcript_id "MSTRG.133109.17";
chr4	StringTie	exon	26319611	26319888	1000	+	.	gene_id "MSTRG.133109"; transcript_id "MSTRG.133109.17"; exon_number "1";
chr4	StringTie	exon	26320700	26321871	1000	+	.	gene_id "MSTRG.133109"; transcript_id "MSTRG.133109.17"; exon_number "2";
chr4	StringTie	exon	26322882	26322950	1000	+	.	gene_id "MSTRG.133109"; transcript_id "MSTRG.133109.17"; exon_number "3";
chr4	StringTie	exon	26362446	26362628	1000	+	.	gene_id "MSTRG.133109"; transcript_id "MSTRG.133109.17"; exon_number "4";
chr4	StringTie	exon	26386353	26386391	1000	+	.	gene_id "MSTRG.133109"; transcript_id "MSTRG.133109.17"; exon_number "5";
chr4	StringTie	exon	26406175	26406270	1000	+	.	gene_id "MSTRG.133109"; transcript_id "MSTRG.133109.17"; exon_number "6";
chr4	StringTie	exon	26415475	26415640	1000	+	.	gene_id "MSTRG.133109"; transcript_id "MSTRG.133109.17"; exon_number "7";
chr4	StringTie	exon	26420551	26420725	1000	+	.	gene_id "MSTRG.133109"; transcript_id "MSTRG.133109.17"; exon_number "8";
chr4	StringTie	exon	26424342	26424479	1000	+	.	gene_id "MSTRG.133109"; transcript_id "MSTRG.133109.17"; exon_number "9";
chr4	StringTie	exon	26424631	26424743	1000	+	.	gene_id "MSTRG.133109"; transcript_id "MSTRG.133109.17"; exon_number "10";
chr4	StringTie	exon	26428720	26428860	1000	+	.	gene_id "MSTRG.133109"; transcript_id "MSTRG.133109.17"; exon_number "11";
chr4	StringTie	exon	26429898	26430053	1000	+	.	gene_id "MSTRG.133109"; transcript_id "MSTRG.133109.17"; exon_number "12";
chr4	StringTie	exon	26430419	26430522	1000	+	.	gene_id "MSTRG.133109"; transcript_id "MSTRG.133109.17"; exon_number "13";
chr4	StringTie	exon	26430692	26435063	1000	+	.	gene_id "MSTRG.133109"; transcript_id "MSTRG.133109.17"; exon_number "14";
chr4	StringTie	transcript	26319662	26435036	1000	+	.	gene_id "MSTRG.133109"; transcript_id "MSTRG.133109.18";
chr4	StringTie	exon	26319662	26319770	1000	+	.	gene_id "MSTRG.133109"; transcript_id "MSTRG.133109.18"; exon_number "1";
chr4	StringTie	exon	26362446	26362628	1000	+	.	gene_id "MSTRG.133109"; transcript_id "MSTRG.133109.18"; exon_number "2";
chr4	StringTie	exon	26386353	26386391	1000	+	.	gene_id "MSTRG.133109"; transcript_id "MSTRG.133109.18"; exon_number "3";
chr4	StringTie	exon	26406175	26406270	1000	+	.	gene_id "MSTRG.133109"; transcript_id "MSTRG.133109.18"; exon_number "4";
chr4	StringTie	exon	26415475	26415640	1000	+	.	gene_id "MSTRG.133109"; transcript_id "MSTRG.133109.18"; exon_number "5";
chr4	StringTie	exon	26420551	26420725	1000	+	.	gene_id "MSTRG.133109"; transcript_id "MSTRG.133109.18"; exon_number "6";
chr4	StringTie	exon	26424342	26424479	1000	+	.	gene_id "MSTRG.133109"; transcript_id "MSTRG.133109.18"; exon_number "7";
chr4	StringTie	exon	26424631	26424743	1000	+	.	gene_id "MSTRG.133109"; transcript_id "MSTRG.133109.18"; exon_number "8";
chr4	StringTie	exon	26428720	26428860	1000	+	.	gene_id "MSTRG.133109"; transcript_id "MSTRG.133109.18"; exon_number "9";
chr4	StringTie	exon	26429898	26430053	1000	+	.	gene_id "MSTRG.133109"; transcript_id "MSTRG.133109.18"; exon_number "10";
chr4	StringTie	exon	26430419	26430522	1000	+	.	gene_id "MSTRG.133109"; transcript_id "MSTRG.133109.18"; exon_number "11";
chr4	StringTie	exon	26430692	26431325	1000	+	.	gene_id "MSTRG.133109"; transcript_id "MSTRG.133109.18"; exon_number "12";
chr4	StringTie	exon	26431598	26435036	1000	+	.	gene_id "MSTRG.133109"; transcript_id "MSTRG.133109.18"; exon_number "13";
chr4	StringTie	transcript	26163413	26191642	1000	+	.	gene_id "MSTRG.133109"; transcript_id "MSTRG.133109.2";
chr4	StringTie	exon	26163413	26163614	1000	+	.	gene_id "MSTRG.133109"; transcript_id "MSTRG.133109.2"; exon_number "1";
chr4	StringTie	exon	26182975	26191642	1000	+	.	gene_id "MSTRG.133109"; transcript_id "MSTRG.133109.2"; exon_number "2";
chr4	StringTie	transcript	26319686	26435208	1000	+	.	gene_id "MSTRG.133109"; transcript_id "MSTRG.133109.20";
chr4	StringTie	exon	26319686	26319888	1000	+	.	gene_id "MSTRG.133109"; transcript_id "MSTRG.133109.20"; exon_number "1";
chr4	StringTie	exon	26320700	26320815	1000	+	.	gene_id "MSTRG.133109"; transcript_id "MSTRG.133109.20"; exon_number "2";
chr4	StringTie	exon	26386353	26386391	1000	+	.	gene_id "MSTRG.133109"; transcript_id "MSTRG.133109.20"; exon_number "3";
chr4	StringTie	exon	26406175	26406270	1000	+	.	gene_id "MSTRG.133109"; transcript_id "MSTRG.133109.20"; exon_number "4";
chr4	StringTie	exon	26415475	26415640	1000	+	.	gene_id "MSTRG.133109"; transcript_id "MSTRG.133109.20"; exon_number "5";
chr4	StringTie	exon	26420551	26420725	1000	+	.	gene_id "MSTRG.133109"; transcript_id "MSTRG.133109.20"; exon_number "6";
chr4	StringTie	exon	26424342	26424479	1000	+	.	gene_id "MSTRG.133109"; transcript_id "MSTRG.133109.20"; exon_number "7";
chr4	StringTie	exon	26424631	26424743	1000	+	.	gene_id "MSTRG.133109"; transcript_id "MSTRG.133109.20"; exon_number "8";
chr4	StringTie	exon	26428720	26428860	1000	+	.	gene_id "MSTRG.133109"; transcript_id "MSTRG.133109.20"; exon_number "9";
chr4	StringTie	exon	26429898	26430053	1000	+	.	gene_id "MSTRG.133109"; transcript_id "MSTRG.133109.20"; exon_number "10";
chr4	StringTie	exon	26430419	26435208	1000	+	.	gene_id "MSTRG.133109"; transcript_id "MSTRG.133109.20"; exon_number "11";
chr4	StringTie	transcript	26319763	26435599	1000	+	.	gene_id "MSTRG.133109"; transcript_id "MSTRG.133109.24";
chr4	StringTie	exon	26319763	26319888	1000	+	.	gene_id "MSTRG.133109"; transcript_id "MSTRG.133109.24"; exon_number "1";
chr4	StringTie	exon	26320677	26320815	1000	+	.	gene_id "MSTRG.133109"; transcript_id "MSTRG.133109.24"; exon_number "2";
chr4	StringTie	exon	26386353	26386391	1000	+	.	gene_id "MSTRG.133109"; transcript_id "MSTRG.133109.24"; exon_number "3";
chr4	StringTie	exon	26406175	26406270	1000	+	.	gene_id "MSTRG.133109"; transcript_id "MSTRG.133109.24"; exon_number "4";
chr4	StringTie	exon	26415475	26415640	1000	+	.	gene_id "MSTRG.133109"; transcript_id "MSTRG.133109.24"; exon_number "5";
chr4	StringTie	exon	26420551	26420725	1000	+	.	gene_id "MSTRG.133109"; transcript_id "MSTRG.133109.24"; exon_number "6";
chr4	StringTie	exon	26424342	26424479	1000	+	.	gene_id "MSTRG.133109"; transcript_id "MSTRG.133109.24"; exon_number "7";
chr4	StringTie	exon	26424631	26424743	1000	+	.	gene_id "MSTRG.133109"; transcript_id "MSTRG.133109.24"; exon_number "8";
chr4	StringTie	exon	26428720	26428860	1000	+	.	gene_id "MSTRG.133109"; transcript_id "MSTRG.133109.24"; exon_number "9";
chr4	StringTie	exon	26429898	26435599	1000	+	.	gene_id "MSTRG.133109"; transcript_id "MSTRG.133109.24"; exon_number "10";
chr4	StringTie	transcript	26320390	26322682	1000	+	.	gene_id "MSTRG.133109"; transcript_id "MSTRG.133109.25";
chr4	StringTie	exon	26320390	26321048	1000	+	.	gene_id "MSTRG.133109"; transcript_id "MSTRG.133109.25"; exon_number "1";
chr4	StringTie	exon	26322513	26322682	1000	+	.	gene_id "MSTRG.133109"; transcript_id "MSTRG.133109.25"; exon_number "2";
chr4	StringTie	transcript	26320725	26435826	1000	+	.	gene_id "MSTRG.133109"; transcript_id "MSTRG.133109.27";
chr4	StringTie	exon	26320725	26320815	1000	+	.	gene_id "MSTRG.133109"; transcript_id "MSTRG.133109.27"; exon_number "1";
chr4	StringTie	exon	26386353	26386391	1000	+	.	gene_id "MSTRG.133109"; transcript_id "MSTRG.133109.27"; exon_number "2";
chr4	StringTie	exon	26406175	26406270	1000	+	.	gene_id "MSTRG.133109"; transcript_id "MSTRG.133109.27"; exon_number "3";
chr4	StringTie	exon	26415475	26415640	1000	+	.	gene_id "MSTRG.133109"; transcript_id "MSTRG.133109.27"; exon_number "4";
chr4	StringTie	exon	26420551	26420725	1000	+	.	gene_id "MSTRG.133109"; transcript_id "MSTRG.133109.27"; exon_number "5";
chr4	StringTie	exon	26424342	26424479	1000	+	.	gene_id "MSTRG.133109"; transcript_id "MSTRG.133109.27"; exon_number "6";
chr4	StringTie	exon	26424631	26424743	1000	+	.	gene_id "MSTRG.133109"; transcript_id "MSTRG.133109.27"; exon_number "7";
chr4	StringTie	exon	26428720	26428860	1000	+	.	gene_id "MSTRG.133109"; transcript_id "MSTRG.133109.27"; exon_number "8";
chr4	StringTie	exon	26429898	26430522	1000	+	.	gene_id "MSTRG.133109"; transcript_id "MSTRG.133109.27"; exon_number "9";
chr4	StringTie	exon	26430692	26435826	1000	+	.	gene_id "MSTRG.133109"; transcript_id "MSTRG.133109.27"; exon_number "10";
chr4	StringTie	transcript	26320787	26435094	1000	+	.	gene_id "MSTRG.133109"; transcript_id "MSTRG.133109.29";
chr4	StringTie	exon	26320787	26320815	1000	+	.	gene_id "MSTRG.133109"; transcript_id "MSTRG.133109.29"; exon_number "1";
chr4	StringTie	exon	26362446	26362628	1000	+	.	gene_id "MSTRG.133109"; transcript_id "MSTRG.133109.29"; exon_number "2";
chr4	StringTie	exon	26386353	26386391	1000	+	.	gene_id "MSTRG.133109"; transcript_id "MSTRG.133109.29"; exon_number "3";
chr4	StringTie	exon	26406175	26406270	1000	+	.	gene_id "MSTRG.133109"; transcript_id "MSTRG.133109.29"; exon_number "4";
chr4	StringTie	exon	26412930	26412987	1000	+	.	gene_id "MSTRG.133109"; transcript_id "MSTRG.133109.29"; exon_number "5";
chr4	StringTie	exon	26415475	26415640	1000	+	.	gene_id "MSTRG.133109"; transcript_id "MSTRG.133109.29"; exon_number "6";
chr4	StringTie	exon	26420551	26420725	1000	+	.	gene_id "MSTRG.133109"; transcript_id "MSTRG.133109.29"; exon_number "7";
chr4	StringTie	exon	26424342	26424479	1000	+	.	gene_id "MSTRG.133109"; transcript_id "MSTRG.133109.29"; exon_number "8";
chr4	StringTie	exon	26424631	26424743	1000	+	.	gene_id "MSTRG.133109"; transcript_id "MSTRG.133109.29"; exon_number "9";
chr4	StringTie	exon	26428720	26428860	1000	+	.	gene_id "MSTRG.133109"; transcript_id "MSTRG.133109.29"; exon_number "10";
chr4	StringTie	exon	26429898	26435094	1000	+	.	gene_id "MSTRG.133109"; transcript_id "MSTRG.133109.29"; exon_number "11";
chr4	StringTie	transcript	26320807	26435154	1000	+	.	gene_id "MSTRG.133109"; transcript_id "MSTRG.133109.32";
chr4	StringTie	exon	26320807	26321048	1000	+	.	gene_id "MSTRG.133109"; transcript_id "MSTRG.133109.32"; exon_number "1";
chr4	StringTie	exon	26362446	26362628	1000	+	.	gene_id "MSTRG.133109"; transcript_id "MSTRG.133109.32"; exon_number "2";
chr4	StringTie	exon	26386353	26386391	1000	+	.	gene_id "MSTRG.133109"; transcript_id "MSTRG.133109.32"; exon_number "3";
chr4	StringTie	exon	26406175	26406270	1000	+	.	gene_id "MSTRG.133109"; transcript_id "MSTRG.133109.32"; exon_number "4";
chr4	StringTie	exon	26414049	26414155	1000	+	.	gene_id "MSTRG.133109"; transcript_id "MSTRG.133109.32"; exon_number "5";
chr4	StringTie	exon	26415475	26415640	1000	+	.	gene_id "MSTRG.133109"; transcript_id "MSTRG.133109.32"; exon_number "6";
chr4	StringTie	exon	26420551	26420725	1000	+	.	gene_id "MSTRG.133109"; transcript_id "MSTRG.133109.32"; exon_number "7";
chr4	StringTie	exon	26424342	26424479	1000	+	.	gene_id "MSTRG.133109"; transcript_id "MSTRG.133109.32"; exon_number "8";
chr4	StringTie	exon	26424631	26424743	1000	+	.	gene_id "MSTRG.133109"; transcript_id "MSTRG.133109.32"; exon_number "9";
chr4	StringTie	exon	26428720	26428860	1000	+	.	gene_id "MSTRG.133109"; transcript_id "MSTRG.133109.32"; exon_number "10";
chr4	StringTie	exon	26429898	26430522	1000	+	.	gene_id "MSTRG.133109"; transcript_id "MSTRG.133109.32"; exon_number "11";
chr4	StringTie	exon	26430692	26435154	1000	+	.	gene_id "MSTRG.133109"; transcript_id "MSTRG.133109.32"; exon_number "12";
chr4	StringTie	transcript	26320816	26322623	1000	+	.	gene_id "MSTRG.133109"; transcript_id "MSTRG.133109.35";
chr4	StringTie	exon	26320816	26321048	1000	+	.	gene_id "MSTRG.133109"; transcript_id "MSTRG.133109.35"; exon_number "1";
chr4	StringTie	exon	26322477	26322623	1000	+	.	gene_id "MSTRG.133109"; transcript_id "MSTRG.133109.35"; exon_number "2";
chr4	StringTie	transcript	26321014	26435020	1000	+	.	gene_id "MSTRG.133109"; transcript_id "MSTRG.133109.37";
chr4	StringTie	exon	26321014	26321048	1000	+	.	gene_id "MSTRG.133109"; transcript_id "MSTRG.133109.37"; exon_number "1";
chr4	StringTie	exon	26362446	26362628	1000	+	.	gene_id "MSTRG.133109"; transcript_id "MSTRG.133109.37"; exon_number "2";
chr4	StringTie	exon	26386353	26386391	1000	+	.	gene_id "MSTRG.133109"; transcript_id "MSTRG.133109.37"; exon_number "3";
chr4	StringTie	exon	26406175	26406270	1000	+	.	gene_id "MSTRG.133109"; transcript_id "MSTRG.133109.37"; exon_number "4";
chr4	StringTie	exon	26412930	26412987	1000	+	.	gene_id "MSTRG.133109"; transcript_id "MSTRG.133109.37"; exon_number "5";
chr4	StringTie	exon	26415475	26415640	1000	+	.	gene_id "MSTRG.133109"; transcript_id "MSTRG.133109.37"; exon_number "6";
chr4	StringTie	exon	26420551	26420725	1000	+	.	gene_id "MSTRG.133109"; transcript_id "MSTRG.133109.37"; exon_number "7";
chr4	StringTie	exon	26424342	26424479	1000	+	.	gene_id "MSTRG.133109"; transcript_id "MSTRG.133109.37"; exon_number "8";
chr4	StringTie	exon	26424631	26424743	1000	+	.	gene_id "MSTRG.133109"; transcript_id "MSTRG.133109.37"; exon_number "9";
chr4	StringTie	exon	26428720	26428860	1000	+	.	gene_id "MSTRG.133109"; transcript_id "MSTRG.133109.37"; exon_number "10";
chr4	StringTie	exon	26429898	26430053	1000	+	.	gene_id "MSTRG.133109"; transcript_id "MSTRG.133109.37"; exon_number "11";
chr4	StringTie	exon	26430419	26430522	1000	+	.	gene_id "MSTRG.133109"; transcript_id "MSTRG.133109.37"; exon_number "12";
chr4	StringTie	exon	26430692	26435020	1000	+	.	gene_id "MSTRG.133109"; transcript_id "MSTRG.133109.37"; exon_number "13";
chr4	StringTie	transcript	26163486	26221214	1000	+	.	gene_id "MSTRG.133109"; transcript_id "MSTRG.133109.4";
chr4	StringTie	exon	26163486	26163614	1000	+	.	gene_id "MSTRG.133109"; transcript_id "MSTRG.133109.4"; exon_number "1";
chr4	StringTie	exon	26212853	26221214	1000	+	.	gene_id "MSTRG.133109"; transcript_id "MSTRG.133109.4"; exon_number "2";
chr4	StringTie	transcript	26321311	26322940	1000	+	.	gene_id "MSTRG.133109"; transcript_id "MSTRG.133109.40";
chr4	StringTie	exon	26321311	26322335	1000	+	.	gene_id "MSTRG.133109"; transcript_id "MSTRG.133109.40"; exon_number "1";
chr4	StringTie	exon	26322882	26322940	1000	+	.	gene_id "MSTRG.133109"; transcript_id "MSTRG.133109.40"; exon_number "2";
chr4	StringTie	transcript	26321318	26435293	1000	+	.	gene_id "MSTRG.133109"; transcript_id "MSTRG.133109.41";
chr4	StringTie	exon	26321318	26321871	1000	+	.	gene_id "MSTRG.133109"; transcript_id "MSTRG.133109.41"; exon_number "1";
chr4	StringTie	exon	26362446	26362628	1000	+	.	gene_id "MSTRG.133109"; transcript_id "MSTRG.133109.41"; exon_number "2";
chr4	StringTie	exon	26386353	26386391	1000	+	.	gene_id "MSTRG.133109"; transcript_id "MSTRG.133109.41"; exon_number "3";
chr4	StringTie	exon	26406175	26406270	1000	+	.	gene_id "MSTRG.133109"; transcript_id "MSTRG.133109.41"; exon_number "4";
chr4	StringTie	exon	26415475	26415640	1000	+	.	gene_id "MSTRG.133109"; transcript_id "MSTRG.133109.41"; exon_number "5";
chr4	StringTie	exon	26420551	26420725	1000	+	.	gene_id "MSTRG.133109"; transcript_id "MSTRG.133109.41"; exon_number "6";
chr4	StringTie	exon	26424342	26424479	1000	+	.	gene_id "MSTRG.133109"; transcript_id "MSTRG.133109.41"; exon_number "7";
chr4	StringTie	exon	26424631	26424743	1000	+	.	gene_id "MSTRG.133109"; transcript_id "MSTRG.133109.41"; exon_number "8";
chr4	StringTie	exon	26428720	26428860	1000	+	.	gene_id "MSTRG.133109"; transcript_id "MSTRG.133109.41"; exon_number "9";
chr4	StringTie	exon	26429898	26430053	1000	+	.	gene_id "MSTRG.133109"; transcript_id "MSTRG.133109.41"; exon_number "10";
chr4	StringTie	exon	26430419	26430522	1000	+	.	gene_id "MSTRG.133109"; transcript_id "MSTRG.133109.41"; exon_number "11";
chr4	StringTie	exon	26430692	26435293	1000	+	.	gene_id "MSTRG.133109"; transcript_id "MSTRG.133109.41"; exon_number "12";
chr4	StringTie	transcript	26321322	26436336	1000	+	.	gene_id "MSTRG.133109"; transcript_id "MSTRG.133109.42";
chr4	StringTie	exon	26321322	26322297	1000	+	.	gene_id "MSTRG.133109"; transcript_id "MSTRG.133109.42"; exon_number "1";
chr4	StringTie	exon	26322882	26322950	1000	+	.	gene_id "MSTRG.133109"; transcript_id "MSTRG.133109.42"; exon_number "2";
chr4	StringTie	exon	26362446	26362628	1000	+	.	gene_id "MSTRG.133109"; transcript_id "MSTRG.133109.42"; exon_number "3";
chr4	StringTie	exon	26386353	26386391	1000	+	.	gene_id "MSTRG.133109"; transcript_id "MSTRG.133109.42"; exon_number "4";
chr4	StringTie	exon	26406175	26406270	1000	+	.	gene_id "MSTRG.133109"; transcript_id "MSTRG.133109.42"; exon_number "5";
chr4	StringTie	exon	26415475	26415640	1000	+	.	gene_id "MSTRG.133109"; transcript_id "MSTRG.133109.42"; exon_number "6";
chr4	StringTie	exon	26420551	26420725	1000	+	.	gene_id "MSTRG.133109"; transcript_id "MSTRG.133109.42"; exon_number "7";
chr4	StringTie	exon	26424342	26424479	1000	+	.	gene_id "MSTRG.133109"; transcript_id "MSTRG.133109.42"; exon_number "8";
chr4	StringTie	exon	26424631	26424743	1000	+	.	gene_id "MSTRG.133109"; transcript_id "MSTRG.133109.42"; exon_number "9";
chr4	StringTie	exon	26428720	26428860	1000	+	.	gene_id "MSTRG.133109"; transcript_id "MSTRG.133109.42"; exon_number "10";
chr4	StringTie	exon	26429898	26430522	1000	+	.	gene_id "MSTRG.133109"; transcript_id "MSTRG.133109.42"; exon_number "11";
chr4	StringTie	exon	26430692	26436336	1000	+	.	gene_id "MSTRG.133109"; transcript_id "MSTRG.133109.42"; exon_number "12";
chr4	StringTie	transcript	26321323	26322659	1000	+	.	gene_id "MSTRG.133109"; transcript_id "MSTRG.133109.43";
chr4	StringTie	exon	26321323	26321871	1000	+	.	gene_id "MSTRG.133109"; transcript_id "MSTRG.133109.43"; exon_number "1";
chr4	StringTie	exon	26322513	26322659	1000	+	.	gene_id "MSTRG.133109"; transcript_id "MSTRG.133109.43"; exon_number "2";
chr4	StringTie	transcript	26321358	26323032	1000	+	.	gene_id "MSTRG.133109"; transcript_id "MSTRG.133109.44";
chr4	StringTie	exon	26321358	26321871	1000	+	.	gene_id "MSTRG.133109"; transcript_id "MSTRG.133109.44"; exon_number "1";
chr4	StringTie	exon	26322857	26323032	1000	+	.	gene_id "MSTRG.133109"; transcript_id "MSTRG.133109.44"; exon_number "2";
chr4	StringTie	transcript	26321365	26435183	1000	+	.	gene_id "MSTRG.133109"; transcript_id "MSTRG.133109.45";
chr4	StringTie	exon	26321365	26321871	1000	+	.	gene_id "MSTRG.133109"; transcript_id "MSTRG.133109.45"; exon_number "1";
chr4	StringTie	exon	26362446	26362628	1000	+	.	gene_id "MSTRG.133109"; transcript_id "MSTRG.133109.45"; exon_number "2";
chr4	StringTie	exon	26386353	26386391	1000	+	.	gene_id "MSTRG.133109"; transcript_id "MSTRG.133109.45"; exon_number "3";
chr4	StringTie	exon	26406175	26406270	1000	+	.	gene_id "MSTRG.133109"; transcript_id "MSTRG.133109.45"; exon_number "4";
chr4	StringTie	exon	26414049	26414155	1000	+	.	gene_id "MSTRG.133109"; transcript_id "MSTRG.133109.45"; exon_number "5";
chr4	StringTie	exon	26415475	26415640	1000	+	.	gene_id "MSTRG.133109"; transcript_id "MSTRG.133109.45"; exon_number "6";
chr4	StringTie	exon	26420551	26420725	1000	+	.	gene_id "MSTRG.133109"; transcript_id "MSTRG.133109.45"; exon_number "7";
chr4	StringTie	exon	26424342	26424479	1000	+	.	gene_id "MSTRG.133109"; transcript_id "MSTRG.133109.45"; exon_number "8";
chr4	StringTie	exon	26424631	26424743	1000	+	.	gene_id "MSTRG.133109"; transcript_id "MSTRG.133109.45"; exon_number "9";
chr4	StringTie	exon	26428720	26428860	1000	+	.	gene_id "MSTRG.133109"; transcript_id "MSTRG.133109.45"; exon_number "10";
chr4	StringTie	exon	26429898	26435183	1000	+	.	gene_id "MSTRG.133109"; transcript_id "MSTRG.133109.45"; exon_number "11";
chr4	StringTie	transcript	26321432	26335211	1000	+	.	gene_id "MSTRG.133109"; transcript_id "MSTRG.133109.47";
chr4	StringTie	exon	26321432	26321871	1000	+	.	gene_id "MSTRG.133109"; transcript_id "MSTRG.133109.47"; exon_number "1";
chr4	StringTie	exon	26334998	26335211	1000	+	.	gene_id "MSTRG.133109"; transcript_id "MSTRG.133109.47"; exon_number "2";
chr4	StringTie	transcript	26322164	26435239	1000	+	.	gene_id "MSTRG.133109"; transcript_id "MSTRG.133109.49";
chr4	StringTie	exon	26322164	26322227	1000	+	.	gene_id "MSTRG.133109"; transcript_id "MSTRG.133109.49"; exon_number "1";
chr4	StringTie	exon	26362446	26362628	1000	+	.	gene_id "MSTRG.133109"; transcript_id "MSTRG.133109.49"; exon_number "2";
chr4	StringTie	exon	26386353	26386391	1000	+	.	gene_id "MSTRG.133109"; transcript_id "MSTRG.133109.49"; exon_number "3";
chr4	StringTie	exon	26406175	26406270	1000	+	.	gene_id "MSTRG.133109"; transcript_id "MSTRG.133109.49"; exon_number "4";
chr4	StringTie	exon	26415475	26415640	1000	+	.	gene_id "MSTRG.133109"; transcript_id "MSTRG.133109.49"; exon_number "5";
chr4	StringTie	exon	26420551	26420725	1000	+	.	gene_id "MSTRG.133109"; transcript_id "MSTRG.133109.49"; exon_number "6";
chr4	StringTie	exon	26424342	26424479	1000	+	.	gene_id "MSTRG.133109"; transcript_id "MSTRG.133109.49"; exon_number "7";
chr4	StringTie	exon	26424631	26424743	1000	+	.	gene_id "MSTRG.133109"; transcript_id "MSTRG.133109.49"; exon_number "8";
chr4	StringTie	exon	26428720	26428860	1000	+	.	gene_id "MSTRG.133109"; transcript_id "MSTRG.133109.49"; exon_number "9";
chr4	StringTie	exon	26429898	26435239	1000	+	.	gene_id "MSTRG.133109"; transcript_id "MSTRG.133109.49"; exon_number "10";
chr4	StringTie	transcript	26163486	26435173	1000	+	.	gene_id "MSTRG.133109"; transcript_id "MSTRG.133109.5";
chr4	StringTie	exon	26163486	26163614	1000	+	.	gene_id "MSTRG.133109"; transcript_id "MSTRG.133109.5"; exon_number "1";
chr4	StringTie	exon	26362446	26362628	1000	+	.	gene_id "MSTRG.133109"; transcript_id "MSTRG.133109.5"; exon_number "2";
chr4	StringTie	exon	26386353	26386391	1000	+	.	gene_id "MSTRG.133109"; transcript_id "MSTRG.133109.5"; exon_number "3";
chr4	StringTie	exon	26406175	26406270	1000	+	.	gene_id "MSTRG.133109"; transcript_id "MSTRG.133109.5"; exon_number "4";
chr4	StringTie	exon	26415475	26415640	1000	+	.	gene_id "MSTRG.133109"; transcript_id "MSTRG.133109.5"; exon_number "5";
chr4	StringTie	exon	26420551	26420725	1000	+	.	gene_id "MSTRG.133109"; transcript_id "MSTRG.133109.5"; exon_number "6";
chr4	StringTie	exon	26424342	26424479	1000	+	.	gene_id "MSTRG.133109"; transcript_id "MSTRG.133109.5"; exon_number "7";
chr4	StringTie	exon	26424631	26424743	1000	+	.	gene_id "MSTRG.133109"; transcript_id "MSTRG.133109.5"; exon_number "8";
chr4	StringTie	exon	26428720	26428860	1000	+	.	gene_id "MSTRG.133109"; transcript_id "MSTRG.133109.5"; exon_number "9";
chr4	StringTie	exon	26429898	26430053	1000	+	.	gene_id "MSTRG.133109"; transcript_id "MSTRG.133109.5"; exon_number "10";
chr4	StringTie	exon	26430419	26430522	1000	+	.	gene_id "MSTRG.133109"; transcript_id "MSTRG.133109.5"; exon_number "11";
chr4	StringTie	exon	26430692	26435173	1000	+	.	gene_id "MSTRG.133109"; transcript_id "MSTRG.133109.5"; exon_number "12";
chr4	StringTie	transcript	26322164	26435894	1000	+	.	gene_id "MSTRG.133109"; transcript_id "MSTRG.133109.50";
chr4	StringTie	exon	26322164	26322227	1000	+	.	gene_id "MSTRG.133109"; transcript_id "MSTRG.133109.50"; exon_number "1";
chr4	StringTie	exon	26362446	26362628	1000	+	.	gene_id "MSTRG.133109"; transcript_id "MSTRG.133109.50"; exon_number "2";
chr4	StringTie	exon	26386353	26386391	1000	+	.	gene_id "MSTRG.133109"; transcript_id "MSTRG.133109.50"; exon_number "3";
chr4	StringTie	exon	26406175	26406270	1000	+	.	gene_id "MSTRG.133109"; transcript_id "MSTRG.133109.50"; exon_number "4";
chr4	StringTie	exon	26415475	26415640	1000	+	.	gene_id "MSTRG.133109"; transcript_id "MSTRG.133109.50"; exon_number "5";
chr4	StringTie	exon	26420551	26420725	1000	+	.	gene_id "MSTRG.133109"; transcript_id "MSTRG.133109.50"; exon_number "6";
chr4	StringTie	exon	26424342	26424479	1000	+	.	gene_id "MSTRG.133109"; transcript_id "MSTRG.133109.50"; exon_number "7";
chr4	StringTie	exon	26424631	26424743	1000	+	.	gene_id "MSTRG.133109"; transcript_id "MSTRG.133109.50"; exon_number "8";
chr4	StringTie	exon	26428720	26428860	1000	+	.	gene_id "MSTRG.133109"; transcript_id "MSTRG.133109.50"; exon_number "9";
chr4	StringTie	exon	26429898	26430053	1000	+	.	gene_id "MSTRG.133109"; transcript_id "MSTRG.133109.50"; exon_number "10";
chr4	StringTie	exon	26430419	26435894	1000	+	.	gene_id "MSTRG.133109"; transcript_id "MSTRG.133109.50"; exon_number "11";
chr4	StringTie	transcript	26335290	26435931	1000	+	.	gene_id "MSTRG.133109"; transcript_id "MSTRG.133109.54";
chr4	StringTie	exon	26335290	26344782	1000	+	.	gene_id "MSTRG.133109"; transcript_id "MSTRG.133109.54"; exon_number "1";
chr4	StringTie	exon	26362446	26362628	1000	+	.	gene_id "MSTRG.133109"; transcript_id "MSTRG.133109.54"; exon_number "2";
chr4	StringTie	exon	26386353	26386391	1000	+	.	gene_id "MSTRG.133109"; transcript_id "MSTRG.133109.54"; exon_number "3";
chr4	StringTie	exon	26406175	26406270	1000	+	.	gene_id "MSTRG.133109"; transcript_id "MSTRG.133109.54"; exon_number "4";
chr4	StringTie	exon	26415475	26415640	1000	+	.	gene_id "MSTRG.133109"; transcript_id "MSTRG.133109.54"; exon_number "5";
chr4	StringTie	exon	26420551	26420725	1000	+	.	gene_id "MSTRG.133109"; transcript_id "MSTRG.133109.54"; exon_number "6";
chr4	StringTie	exon	26424342	26424479	1000	+	.	gene_id "MSTRG.133109"; transcript_id "MSTRG.133109.54"; exon_number "7";
chr4	StringTie	exon	26424631	26424743	1000	+	.	gene_id "MSTRG.133109"; transcript_id "MSTRG.133109.54"; exon_number "8";
chr4	StringTie	exon	26428720	26428860	1000	+	.	gene_id "MSTRG.133109"; transcript_id "MSTRG.133109.54"; exon_number "9";
chr4	StringTie	exon	26429898	26430053	1000	+	.	gene_id "MSTRG.133109"; transcript_id "MSTRG.133109.54"; exon_number "10";
chr4	StringTie	exon	26430419	26430522	1000	+	.	gene_id "MSTRG.133109"; transcript_id "MSTRG.133109.54"; exon_number "11";
chr4	StringTie	exon	26430692	26435931	1000	+	.	gene_id "MSTRG.133109"; transcript_id "MSTRG.133109.54"; exon_number "12";
chr4	StringTie	transcript	26338366	26435218	1000	+	.	gene_id "MSTRG.133109"; transcript_id "MSTRG.133109.55";
chr4	StringTie	exon	26338366	26343223	1000	+	.	gene_id "MSTRG.133109"; transcript_id "MSTRG.133109.55"; exon_number "1";
chr4	StringTie	exon	26386353	26386391	1000	+	.	gene_id "MSTRG.133109"; transcript_id "MSTRG.133109.55"; exon_number "2";
chr4	StringTie	exon	26406175	26406270	1000	+	.	gene_id "MSTRG.133109"; transcript_id "MSTRG.133109.55"; exon_number "3";
chr4	StringTie	exon	26415475	26415640	1000	+	.	gene_id "MSTRG.133109"; transcript_id "MSTRG.133109.55"; exon_number "4";
chr4	StringTie	exon	26420551	26420725	1000	+	.	gene_id "MSTRG.133109"; transcript_id "MSTRG.133109.55"; exon_number "5";
chr4	StringTie	exon	26424342	26424479	1000	+	.	gene_id "MSTRG.133109"; transcript_id "MSTRG.133109.55"; exon_number "6";
chr4	StringTie	exon	26424631	26424743	1000	+	.	gene_id "MSTRG.133109"; transcript_id "MSTRG.133109.55"; exon_number "7";
chr4	StringTie	exon	26428720	26435218	1000	+	.	gene_id "MSTRG.133109"; transcript_id "MSTRG.133109.55"; exon_number "8";
chr4	StringTie	transcript	26339868	26444008	1000	+	.	gene_id "MSTRG.133109"; transcript_id "MSTRG.133109.56";
chr4	StringTie	exon	26339868	26343223	1000	+	.	gene_id "MSTRG.133109"; transcript_id "MSTRG.133109.56"; exon_number "1";
chr4	StringTie	exon	26362446	26362628	1000	+	.	gene_id "MSTRG.133109"; transcript_id "MSTRG.133109.56"; exon_number "2";
chr4	StringTie	exon	26386353	26386391	1000	+	.	gene_id "MSTRG.133109"; transcript_id "MSTRG.133109.56"; exon_number "3";
chr4	StringTie	exon	26406175	26406270	1000	+	.	gene_id "MSTRG.133109"; transcript_id "MSTRG.133109.56"; exon_number "4";
chr4	StringTie	exon	26415475	26415640	1000	+	.	gene_id "MSTRG.133109"; transcript_id "MSTRG.133109.56"; exon_number "5";
chr4	StringTie	exon	26420551	26420725	1000	+	.	gene_id "MSTRG.133109"; transcript_id "MSTRG.133109.56"; exon_number "6";
chr4	StringTie	exon	26424342	26424479	1000	+	.	gene_id "MSTRG.133109"; transcript_id "MSTRG.133109.56"; exon_number "7";
chr4	StringTie	exon	26424631	26424743	1000	+	.	gene_id "MSTRG.133109"; transcript_id "MSTRG.133109.56"; exon_number "8";
chr4	StringTie	exon	26428720	26428860	1000	+	.	gene_id "MSTRG.133109"; transcript_id "MSTRG.133109.56"; exon_number "9";
chr4	StringTie	exon	26429898	26430053	1000	+	.	gene_id "MSTRG.133109"; transcript_id "MSTRG.133109.56"; exon_number "10";
chr4	StringTie	exon	26430419	26430522	1000	+	.	gene_id "MSTRG.133109"; transcript_id "MSTRG.133109.56"; exon_number "11";
chr4	StringTie	exon	26430692	26444008	1000	+	.	gene_id "MSTRG.133109"; transcript_id "MSTRG.133109.56"; exon_number "12";
chr4	StringTie	transcript	26341695	26435410	1000	+	.	gene_id "MSTRG.133109"; transcript_id "MSTRG.133109.57";
chr4	StringTie	exon	26341695	26341781	1000	+	.	gene_id "MSTRG.133109"; transcript_id "MSTRG.133109.57"; exon_number "1";
chr4	StringTie	exon	26362446	26362628	1000	+	.	gene_id "MSTRG.133109"; transcript_id "MSTRG.133109.57"; exon_number "2";
chr4	StringTie	exon	26383881	26384031	1000	+	.	gene_id "MSTRG.133109"; transcript_id "MSTRG.133109.57"; exon_number "3";
chr4	StringTie	exon	26384529	26384608	1000	+	.	gene_id "MSTRG.133109"; transcript_id "MSTRG.133109.57"; exon_number "4";
chr4	StringTie	exon	26386353	26386391	1000	+	.	gene_id "MSTRG.133109"; transcript_id "MSTRG.133109.57"; exon_number "5";
chr4	StringTie	exon	26406175	26406270	1000	+	.	gene_id "MSTRG.133109"; transcript_id "MSTRG.133109.57"; exon_number "6";
chr4	StringTie	exon	26415475	26415640	1000	+	.	gene_id "MSTRG.133109"; transcript_id "MSTRG.133109.57"; exon_number "7";
chr4	StringTie	exon	26420551	26420725	1000	+	.	gene_id "MSTRG.133109"; transcript_id "MSTRG.133109.57"; exon_number "8";
chr4	StringTie	exon	26424342	26424479	1000	+	.	gene_id "MSTRG.133109"; transcript_id "MSTRG.133109.57"; exon_number "9";
chr4	StringTie	exon	26424631	26424743	1000	+	.	gene_id "MSTRG.133109"; transcript_id "MSTRG.133109.57"; exon_number "10";
chr4	StringTie	exon	26428720	26428860	1000	+	.	gene_id "MSTRG.133109"; transcript_id "MSTRG.133109.57"; exon_number "11";
chr4	StringTie	exon	26429898	26430053	1000	+	.	gene_id "MSTRG.133109"; transcript_id "MSTRG.133109.57"; exon_number "12";
chr4	StringTie	exon	26430419	26430522	1000	+	.	gene_id "MSTRG.133109"; transcript_id "MSTRG.133109.57"; exon_number "13";
chr4	StringTie	exon	26430692	26435410	1000	+	.	gene_id "MSTRG.133109"; transcript_id "MSTRG.133109.57"; exon_number "14";
chr4	StringTie	transcript	26343146	26435931	1000	+	.	gene_id "MSTRG.133109"; transcript_id "MSTRG.133109.59";
chr4	StringTie	exon	26343146	26343223	1000	+	.	gene_id "MSTRG.133109"; transcript_id "MSTRG.133109.59"; exon_number "1";
chr4	StringTie	exon	26362446	26362628	1000	+	.	gene_id "MSTRG.133109"; transcript_id "MSTRG.133109.59"; exon_number "2";
chr4	StringTie	exon	26383885	26383960	1000	+	.	gene_id "MSTRG.133109"; transcript_id "MSTRG.133109.59"; exon_number "3";
chr4	StringTie	exon	26386353	26386391	1000	+	.	gene_id "MSTRG.133109"; transcript_id "MSTRG.133109.59"; exon_number "4";
chr4	StringTie	exon	26406175	26406270	1000	+	.	gene_id "MSTRG.133109"; transcript_id "MSTRG.133109.59"; exon_number "5";
chr4	StringTie	exon	26415475	26415640	1000	+	.	gene_id "MSTRG.133109"; transcript_id "MSTRG.133109.59"; exon_number "6";
chr4	StringTie	exon	26420551	26420725	1000	+	.	gene_id "MSTRG.133109"; transcript_id "MSTRG.133109.59"; exon_number "7";
chr4	StringTie	exon	26424342	26424479	1000	+	.	gene_id "MSTRG.133109"; transcript_id "MSTRG.133109.59"; exon_number "8";
chr4	StringTie	exon	26424631	26424743	1000	+	.	gene_id "MSTRG.133109"; transcript_id "MSTRG.133109.59"; exon_number "9";
chr4	StringTie	exon	26428720	26428860	1000	+	.	gene_id "MSTRG.133109"; transcript_id "MSTRG.133109.59"; exon_number "10";
chr4	StringTie	exon	26429898	26430053	1000	+	.	gene_id "MSTRG.133109"; transcript_id "MSTRG.133109.59"; exon_number "11";
chr4	StringTie	exon	26430419	26430522	1000	+	.	gene_id "MSTRG.133109"; transcript_id "MSTRG.133109.59"; exon_number "12";
chr4	StringTie	exon	26430692	26435931	1000	+	.	gene_id "MSTRG.133109"; transcript_id "MSTRG.133109.59"; exon_number "13";
chr4	StringTie	transcript	26163488	26183014	1000	+	.	gene_id "MSTRG.133109"; transcript_id "MSTRG.133109.6";
chr4	StringTie	exon	26163488	26163614	1000	+	.	gene_id "MSTRG.133109"; transcript_id "MSTRG.133109.6"; exon_number "1";
chr4	StringTie	exon	26180454	26181095	1000	+	.	gene_id "MSTRG.133109"; transcript_id "MSTRG.133109.6"; exon_number "2";
chr4	StringTie	exon	26182975	26183014	1000	+	.	gene_id "MSTRG.133109"; transcript_id "MSTRG.133109.6"; exon_number "3";
chr4	StringTie	transcript	26343172	26436118	1000	+	.	gene_id "MSTRG.133109"; transcript_id "MSTRG.133109.60";
chr4	StringTie	exon	26343172	26343223	1000	+	.	gene_id "MSTRG.133109"; transcript_id "MSTRG.133109.60"; exon_number "1";
chr4	StringTie	exon	26344668	26344782	1000	+	.	gene_id "MSTRG.133109"; transcript_id "MSTRG.133109.60"; exon_number "2";
chr4	StringTie	exon	26362446	26362628	1000	+	.	gene_id "MSTRG.133109"; transcript_id "MSTRG.133109.60"; exon_number "3";
chr4	StringTie	exon	26386353	26386391	1000	+	.	gene_id "MSTRG.133109"; transcript_id "MSTRG.133109.60"; exon_number "4";
chr4	StringTie	exon	26406175	26406270	1000	+	.	gene_id "MSTRG.133109"; transcript_id "MSTRG.133109.60"; exon_number "5";
chr4	StringTie	exon	26415475	26415640	1000	+	.	gene_id "MSTRG.133109"; transcript_id "MSTRG.133109.60"; exon_number "6";
chr4	StringTie	exon	26420551	26420725	1000	+	.	gene_id "MSTRG.133109"; transcript_id "MSTRG.133109.60"; exon_number "7";
chr4	StringTie	exon	26424342	26424479	1000	+	.	gene_id "MSTRG.133109"; transcript_id "MSTRG.133109.60"; exon_number "8";
chr4	StringTie	exon	26424631	26424743	1000	+	.	gene_id "MSTRG.133109"; transcript_id "MSTRG.133109.60"; exon_number "9";
chr4	StringTie	exon	26428720	26428860	1000	+	.	gene_id "MSTRG.133109"; transcript_id "MSTRG.133109.60"; exon_number "10";
chr4	StringTie	exon	26429898	26430053	1000	+	.	gene_id "MSTRG.133109"; transcript_id "MSTRG.133109.60"; exon_number "11";
chr4	StringTie	exon	26430419	26430522	1000	+	.	gene_id "MSTRG.133109"; transcript_id "MSTRG.133109.60"; exon_number "12";
chr4	StringTie	exon	26430692	26436118	1000	+	.	gene_id "MSTRG.133109"; transcript_id "MSTRG.133109.60"; exon_number "13";
chr4	StringTie	transcript	26344312	26435293	1000	+	.	gene_id "MSTRG.133109"; transcript_id "MSTRG.133109.61";
chr4	StringTie	exon	26344312	26344782	1000	+	.	gene_id "MSTRG.133109"; transcript_id "MSTRG.133109.61"; exon_number "1";
chr4	StringTie	exon	26362446	26362628	1000	+	.	gene_id "MSTRG.133109"; transcript_id "MSTRG.133109.61"; exon_number "2";
chr4	StringTie	exon	26383885	26383960	1000	+	.	gene_id "MSTRG.133109"; transcript_id "MSTRG.133109.61"; exon_number "3";
chr4	StringTie	exon	26386353	26386391	1000	+	.	gene_id "MSTRG.133109"; transcript_id "MSTRG.133109.61"; exon_number "4";
chr4	StringTie	exon	26406175	26406270	1000	+	.	gene_id "MSTRG.133109"; transcript_id "MSTRG.133109.61"; exon_number "5";
chr4	StringTie	exon	26415475	26415640	1000	+	.	gene_id "MSTRG.133109"; transcript_id "MSTRG.133109.61"; exon_number "6";
chr4	StringTie	exon	26420551	26420725	1000	+	.	gene_id "MSTRG.133109"; transcript_id "MSTRG.133109.61"; exon_number "7";
chr4	StringTie	exon	26424342	26424479	1000	+	.	gene_id "MSTRG.133109"; transcript_id "MSTRG.133109.61"; exon_number "8";
chr4	StringTie	exon	26424631	26424743	1000	+	.	gene_id "MSTRG.133109"; transcript_id "MSTRG.133109.61"; exon_number "9";
chr4	StringTie	exon	26428720	26428860	1000	+	.	gene_id "MSTRG.133109"; transcript_id "MSTRG.133109.61"; exon_number "10";
chr4	StringTie	exon	26429898	26430053	1000	+	.	gene_id "MSTRG.133109"; transcript_id "MSTRG.133109.61"; exon_number "11";
chr4	StringTie	exon	26430419	26430522	1000	+	.	gene_id "MSTRG.133109"; transcript_id "MSTRG.133109.61"; exon_number "12";
chr4	StringTie	exon	26430692	26435293	1000	+	.	gene_id "MSTRG.133109"; transcript_id "MSTRG.133109.61"; exon_number "13";
chr4	StringTie	transcript	26350011	26436102	1000	+	.	gene_id "MSTRG.133109"; transcript_id "MSTRG.133109.62";
chr4	StringTie	exon	26350011	26350088	1000	+	.	gene_id "MSTRG.133109"; transcript_id "MSTRG.133109.62"; exon_number "1";
chr4	StringTie	exon	26362446	26362628	1000	+	.	gene_id "MSTRG.133109"; transcript_id "MSTRG.133109.62"; exon_number "2";
chr4	StringTie	exon	26386353	26386391	1000	+	.	gene_id "MSTRG.133109"; transcript_id "MSTRG.133109.62"; exon_number "3";
chr4	StringTie	exon	26406175	26406270	1000	+	.	gene_id "MSTRG.133109"; transcript_id "MSTRG.133109.62"; exon_number "4";
chr4	StringTie	exon	26415475	26415640	1000	+	.	gene_id "MSTRG.133109"; transcript_id "MSTRG.133109.62"; exon_number "5";
chr4	StringTie	exon	26420551	26420725	1000	+	.	gene_id "MSTRG.133109"; transcript_id "MSTRG.133109.62"; exon_number "6";
chr4	StringTie	exon	26424342	26424479	1000	+	.	gene_id "MSTRG.133109"; transcript_id "MSTRG.133109.62"; exon_number "7";
chr4	StringTie	exon	26424631	26424743	1000	+	.	gene_id "MSTRG.133109"; transcript_id "MSTRG.133109.62"; exon_number "8";
chr4	StringTie	exon	26428720	26428860	1000	+	.	gene_id "MSTRG.133109"; transcript_id "MSTRG.133109.62"; exon_number "9";
chr4	StringTie	exon	26429898	26436102	1000	+	.	gene_id "MSTRG.133109"; transcript_id "MSTRG.133109.62"; exon_number "10";
chr4	StringTie	transcript	26353509	26435962	1000	+	.	gene_id "MSTRG.133109"; transcript_id "MSTRG.133109.63";
chr4	StringTie	exon	26353509	26355205	1000	+	.	gene_id "MSTRG.133109"; transcript_id "MSTRG.133109.63"; exon_number "1";
chr4	StringTie	exon	26362446	26362628	1000	+	.	gene_id "MSTRG.133109"; transcript_id "MSTRG.133109.63"; exon_number "2";
chr4	StringTie	exon	26386353	26386391	1000	+	.	gene_id "MSTRG.133109"; transcript_id "MSTRG.133109.63"; exon_number "3";
chr4	StringTie	exon	26406175	26406270	1000	+	.	gene_id "MSTRG.133109"; transcript_id "MSTRG.133109.63"; exon_number "4";
chr4	StringTie	exon	26415475	26415640	1000	+	.	gene_id "MSTRG.133109"; transcript_id "MSTRG.133109.63"; exon_number "5";
chr4	StringTie	exon	26420551	26420725	1000	+	.	gene_id "MSTRG.133109"; transcript_id "MSTRG.133109.63"; exon_number "6";
chr4	StringTie	exon	26424342	26424479	1000	+	.	gene_id "MSTRG.133109"; transcript_id "MSTRG.133109.63"; exon_number "7";
chr4	StringTie	exon	26424631	26424743	1000	+	.	gene_id "MSTRG.133109"; transcript_id "MSTRG.133109.63"; exon_number "8";
chr4	StringTie	exon	26428720	26428860	1000	+	.	gene_id "MSTRG.133109"; transcript_id "MSTRG.133109.63"; exon_number "9";
chr4	StringTie	exon	26429898	26430053	1000	+	.	gene_id "MSTRG.133109"; transcript_id "MSTRG.133109.63"; exon_number "10";
chr4	StringTie	exon	26430419	26430522	1000	+	.	gene_id "MSTRG.133109"; transcript_id "MSTRG.133109.63"; exon_number "11";
chr4	StringTie	exon	26430692	26435962	1000	+	.	gene_id "MSTRG.133109"; transcript_id "MSTRG.133109.63"; exon_number "12";
chr4	StringTie	transcript	26355177	26435239	1000	+	.	gene_id "MSTRG.133109"; transcript_id "MSTRG.133109.64";
chr4	StringTie	exon	26355177	26355205	1000	+	.	gene_id "MSTRG.133109"; transcript_id "MSTRG.133109.64"; exon_number "1";
chr4	StringTie	exon	26362446	26362628	1000	+	.	gene_id "MSTRG.133109"; transcript_id "MSTRG.133109.64"; exon_number "2";
chr4	StringTie	exon	26383885	26383960	1000	+	.	gene_id "MSTRG.133109"; transcript_id "MSTRG.133109.64"; exon_number "3";
chr4	StringTie	exon	26384529	26384608	1000	+	.	gene_id "MSTRG.133109"; transcript_id "MSTRG.133109.64"; exon_number "4";
chr4	StringTie	exon	26386353	26386391	1000	+	.	gene_id "MSTRG.133109"; transcript_id "MSTRG.133109.64"; exon_number "5";
chr4	StringTie	exon	26406175	26406270	1000	+	.	gene_id "MSTRG.133109"; transcript_id "MSTRG.133109.64"; exon_number "6";
chr4	StringTie	exon	26415475	26415640	1000	+	.	gene_id "MSTRG.133109"; transcript_id "MSTRG.133109.64"; exon_number "7";
chr4	StringTie	exon	26420551	26420725	1000	+	.	gene_id "MSTRG.133109"; transcript_id "MSTRG.133109.64"; exon_number "8";
chr4	StringTie	exon	26424342	26424479	1000	+	.	gene_id "MSTRG.133109"; transcript_id "MSTRG.133109.64"; exon_number "9";
chr4	StringTie	exon	26424631	26424743	1000	+	.	gene_id "MSTRG.133109"; transcript_id "MSTRG.133109.64"; exon_number "10";
chr4	StringTie	exon	26428720	26435239	1000	+	.	gene_id "MSTRG.133109"; transcript_id "MSTRG.133109.64"; exon_number "11";
chr4	StringTie	transcript	26356757	26435281	1000	+	.	gene_id "MSTRG.133109"; transcript_id "MSTRG.133109.65";
chr4	StringTie	exon	26356757	26356983	1000	+	.	gene_id "MSTRG.133109"; transcript_id "MSTRG.133109.65"; exon_number "1";
chr4	StringTie	exon	26362446	26362628	1000	+	.	gene_id "MSTRG.133109"; transcript_id "MSTRG.133109.65"; exon_number "2";
chr4	StringTie	exon	26386353	26386391	1000	+	.	gene_id "MSTRG.133109"; transcript_id "MSTRG.133109.65"; exon_number "3";
chr4	StringTie	exon	26406175	26406270	1000	+	.	gene_id "MSTRG.133109"; transcript_id "MSTRG.133109.65"; exon_number "4";
chr4	StringTie	exon	26415475	26415640	1000	+	.	gene_id "MSTRG.133109"; transcript_id "MSTRG.133109.65"; exon_number "5";
chr4	StringTie	exon	26420551	26420725	1000	+	.	gene_id "MSTRG.133109"; transcript_id "MSTRG.133109.65"; exon_number "6";
chr4	StringTie	exon	26424342	26424479	1000	+	.	gene_id "MSTRG.133109"; transcript_id "MSTRG.133109.65"; exon_number "7";
chr4	StringTie	exon	26424631	26424743	1000	+	.	gene_id "MSTRG.133109"; transcript_id "MSTRG.133109.65"; exon_number "8";
chr4	StringTie	exon	26428720	26428860	1000	+	.	gene_id "MSTRG.133109"; transcript_id "MSTRG.133109.65"; exon_number "9";
chr4	StringTie	exon	26429898	26430053	1000	+	.	gene_id "MSTRG.133109"; transcript_id "MSTRG.133109.65"; exon_number "10";
chr4	StringTie	exon	26430419	26430522	1000	+	.	gene_id "MSTRG.133109"; transcript_id "MSTRG.133109.65"; exon_number "11";
chr4	StringTie	exon	26430692	26435281	1000	+	.	gene_id "MSTRG.133109"; transcript_id "MSTRG.133109.65"; exon_number "12";
chr4	StringTie	transcript	26356950	26435293	1000	+	.	gene_id "MSTRG.133109"; transcript_id "MSTRG.133109.66";
chr4	StringTie	exon	26356950	26356983	1000	+	.	gene_id "MSTRG.133109"; transcript_id "MSTRG.133109.66"; exon_number "1";
chr4	StringTie	exon	26362446	26362628	1000	+	.	gene_id "MSTRG.133109"; transcript_id "MSTRG.133109.66"; exon_number "2";
chr4	StringTie	exon	26383885	26383960	1000	+	.	gene_id "MSTRG.133109"; transcript_id "MSTRG.133109.66"; exon_number "3";
chr4	StringTie	exon	26386353	26386391	1000	+	.	gene_id "MSTRG.133109"; transcript_id "MSTRG.133109.66"; exon_number "4";
chr4	StringTie	exon	26406175	26406270	1000	+	.	gene_id "MSTRG.133109"; transcript_id "MSTRG.133109.66"; exon_number "5";
chr4	StringTie	exon	26415475	26415640	1000	+	.	gene_id "MSTRG.133109"; transcript_id "MSTRG.133109.66"; exon_number "6";
chr4	StringTie	exon	26420551	26420725	1000	+	.	gene_id "MSTRG.133109"; transcript_id "MSTRG.133109.66"; exon_number "7";
chr4	StringTie	exon	26424342	26424479	1000	+	.	gene_id "MSTRG.133109"; transcript_id "MSTRG.133109.66"; exon_number "8";
chr4	StringTie	exon	26424631	26424743	1000	+	.	gene_id "MSTRG.133109"; transcript_id "MSTRG.133109.66"; exon_number "9";
chr4	StringTie	exon	26428720	26428860	1000	+	.	gene_id "MSTRG.133109"; transcript_id "MSTRG.133109.66"; exon_number "10";
chr4	StringTie	exon	26429898	26430053	1000	+	.	gene_id "MSTRG.133109"; transcript_id "MSTRG.133109.66"; exon_number "11";
chr4	StringTie	exon	26430419	26430522	1000	+	.	gene_id "MSTRG.133109"; transcript_id "MSTRG.133109.66"; exon_number "12";
chr4	StringTie	exon	26430692	26435293	1000	+	.	gene_id "MSTRG.133109"; transcript_id "MSTRG.133109.66"; exon_number "13";
chr4	StringTie	transcript	26356951	26435927	1000	+	.	gene_id "MSTRG.133109"; transcript_id "MSTRG.133109.67";
chr4	StringTie	exon	26356951	26357005	1000	+	.	gene_id "MSTRG.133109"; transcript_id "MSTRG.133109.67"; exon_number "1";
chr4	StringTie	exon	26362446	26362628	1000	+	.	gene_id "MSTRG.133109"; transcript_id "MSTRG.133109.67"; exon_number "2";
chr4	StringTie	exon	26386353	26386391	1000	+	.	gene_id "MSTRG.133109"; transcript_id "MSTRG.133109.67"; exon_number "3";
chr4	StringTie	exon	26406175	26406270	1000	+	.	gene_id "MSTRG.133109"; transcript_id "MSTRG.133109.67"; exon_number "4";
chr4	StringTie	exon	26415475	26415640	1000	+	.	gene_id "MSTRG.133109"; transcript_id "MSTRG.133109.67"; exon_number "5";
chr4	StringTie	exon	26420551	26420725	1000	+	.	gene_id "MSTRG.133109"; transcript_id "MSTRG.133109.67"; exon_number "6";
chr4	StringTie	exon	26424342	26424479	1000	+	.	gene_id "MSTRG.133109"; transcript_id "MSTRG.133109.67"; exon_number "7";
chr4	StringTie	exon	26424631	26424743	1000	+	.	gene_id "MSTRG.133109"; transcript_id "MSTRG.133109.67"; exon_number "8";
chr4	StringTie	exon	26428720	26428860	1000	+	.	gene_id "MSTRG.133109"; transcript_id "MSTRG.133109.67"; exon_number "9";
chr4	StringTie	exon	26429898	26430053	1000	+	.	gene_id "MSTRG.133109"; transcript_id "MSTRG.133109.67"; exon_number "10";
chr4	StringTie	exon	26430419	26430522	1000	+	.	gene_id "MSTRG.133109"; transcript_id "MSTRG.133109.67"; exon_number "11";
chr4	StringTie	exon	26430692	26435927	1000	+	.	gene_id "MSTRG.133109"; transcript_id "MSTRG.133109.67"; exon_number "12";
chr4	StringTie	transcript	26358119	26435931	1000	+	.	gene_id "MSTRG.133109"; transcript_id "MSTRG.133109.68";
chr4	StringTie	exon	26358119	26359775	1000	+	.	gene_id "MSTRG.133109"; transcript_id "MSTRG.133109.68"; exon_number "1";
chr4	StringTie	exon	26362446	26362628	1000	+	.	gene_id "MSTRG.133109"; transcript_id "MSTRG.133109.68"; exon_number "2";
chr4	StringTie	exon	26386353	26386391	1000	+	.	gene_id "MSTRG.133109"; transcript_id "MSTRG.133109.68"; exon_number "3";
chr4	StringTie	exon	26406175	26406270	1000	+	.	gene_id "MSTRG.133109"; transcript_id "MSTRG.133109.68"; exon_number "4";
chr4	StringTie	exon	26415475	26415640	1000	+	.	gene_id "MSTRG.133109"; transcript_id "MSTRG.133109.68"; exon_number "5";
chr4	StringTie	exon	26420551	26420725	1000	+	.	gene_id "MSTRG.133109"; transcript_id "MSTRG.133109.68"; exon_number "6";
chr4	StringTie	exon	26424342	26424479	1000	+	.	gene_id "MSTRG.133109"; transcript_id "MSTRG.133109.68"; exon_number "7";
chr4	StringTie	exon	26424631	26424743	1000	+	.	gene_id "MSTRG.133109"; transcript_id "MSTRG.133109.68"; exon_number "8";
chr4	StringTie	exon	26428720	26428860	1000	+	.	gene_id "MSTRG.133109"; transcript_id "MSTRG.133109.68"; exon_number "9";
chr4	StringTie	exon	26429898	26430053	1000	+	.	gene_id "MSTRG.133109"; transcript_id "MSTRG.133109.68"; exon_number "10";
chr4	StringTie	exon	26430419	26430522	1000	+	.	gene_id "MSTRG.133109"; transcript_id "MSTRG.133109.68"; exon_number "11";
chr4	StringTie	exon	26430692	26435931	1000	+	.	gene_id "MSTRG.133109"; transcript_id "MSTRG.133109.68"; exon_number "12";
chr4	StringTie	transcript	26359691	26435324	1000	+	.	gene_id "MSTRG.133109"; transcript_id "MSTRG.133109.69";
chr4	StringTie	exon	26359691	26359775	1000	+	.	gene_id "MSTRG.133109"; transcript_id "MSTRG.133109.69"; exon_number "1";
chr4	StringTie	exon	26362446	26362628	1000	+	.	gene_id "MSTRG.133109"; transcript_id "MSTRG.133109.69"; exon_number "2";
chr4	StringTie	exon	26386353	26386391	1000	+	.	gene_id "MSTRG.133109"; transcript_id "MSTRG.133109.69"; exon_number "3";
chr4	StringTie	exon	26406175	26406270	1000	+	.	gene_id "MSTRG.133109"; transcript_id "MSTRG.133109.69"; exon_number "4";
chr4	StringTie	exon	26415475	26415640	1000	+	.	gene_id "MSTRG.133109"; transcript_id "MSTRG.133109.69"; exon_number "5";
chr4	StringTie	exon	26420551	26420725	1000	+	.	gene_id "MSTRG.133109"; transcript_id "MSTRG.133109.69"; exon_number "6";
chr4	StringTie	exon	26424342	26424479	1000	+	.	gene_id "MSTRG.133109"; transcript_id "MSTRG.133109.69"; exon_number "7";
chr4	StringTie	exon	26424631	26424743	1000	+	.	gene_id "MSTRG.133109"; transcript_id "MSTRG.133109.69"; exon_number "8";
chr4	StringTie	exon	26428720	26428860	1000	+	.	gene_id "MSTRG.133109"; transcript_id "MSTRG.133109.69"; exon_number "9";
chr4	StringTie	exon	26430419	26430522	1000	+	.	gene_id "MSTRG.133109"; transcript_id "MSTRG.133109.69"; exon_number "10";
chr4	StringTie	exon	26430692	26435324	1000	+	.	gene_id "MSTRG.133109"; transcript_id "MSTRG.133109.69"; exon_number "11";
chr4	StringTie	transcript	26272607	26436336	1000	+	.	gene_id "MSTRG.133109"; transcript_id "MSTRG.133109.7";
chr4	StringTie	exon	26272607	26272761	1000	+	.	gene_id "MSTRG.133109"; transcript_id "MSTRG.133109.7"; exon_number "1";
chr4	StringTie	exon	26386353	26386391	1000	+	.	gene_id "MSTRG.133109"; transcript_id "MSTRG.133109.7"; exon_number "2";
chr4	StringTie	exon	26406175	26406270	1000	+	.	gene_id "MSTRG.133109"; transcript_id "MSTRG.133109.7"; exon_number "3";
chr4	StringTie	exon	26415475	26415640	1000	+	.	gene_id "MSTRG.133109"; transcript_id "MSTRG.133109.7"; exon_number "4";
chr4	StringTie	exon	26420551	26420725	1000	+	.	gene_id "MSTRG.133109"; transcript_id "MSTRG.133109.7"; exon_number "5";
chr4	StringTie	exon	26424342	26424479	1000	+	.	gene_id "MSTRG.133109"; transcript_id "MSTRG.133109.7"; exon_number "6";
chr4	StringTie	exon	26424631	26424743	1000	+	.	gene_id "MSTRG.133109"; transcript_id "MSTRG.133109.7"; exon_number "7";
chr4	StringTie	exon	26428720	26428860	1000	+	.	gene_id "MSTRG.133109"; transcript_id "MSTRG.133109.7"; exon_number "8";
chr4	StringTie	exon	26429898	26429975	1000	+	.	gene_id "MSTRG.133109"; transcript_id "MSTRG.133109.7"; exon_number "9";
chr4	StringTie	exon	26430419	26436336	1000	+	.	gene_id "MSTRG.133109"; transcript_id "MSTRG.133109.7"; exon_number "10";
chr4	StringTie	transcript	26360135	26435161	1000	+	.	gene_id "MSTRG.133109"; transcript_id "MSTRG.133109.71";
chr4	StringTie	exon	26360135	26362097	1000	+	.	gene_id "MSTRG.133109"; transcript_id "MSTRG.133109.71"; exon_number "1";
chr4	StringTie	exon	26362446	26362628	1000	+	.	gene_id "MSTRG.133109"; transcript_id "MSTRG.133109.71"; exon_number "2";
chr4	StringTie	exon	26386353	26386391	1000	+	.	gene_id "MSTRG.133109"; transcript_id "MSTRG.133109.71"; exon_number "3";
chr4	StringTie	exon	26406175	26406270	1000	+	.	gene_id "MSTRG.133109"; transcript_id "MSTRG.133109.71"; exon_number "4";
chr4	StringTie	exon	26415475	26415640	1000	+	.	gene_id "MSTRG.133109"; transcript_id "MSTRG.133109.71"; exon_number "5";
chr4	StringTie	exon	26420551	26420725	1000	+	.	gene_id "MSTRG.133109"; transcript_id "MSTRG.133109.71"; exon_number "6";
chr4	StringTie	exon	26424342	26424479	1000	+	.	gene_id "MSTRG.133109"; transcript_id "MSTRG.133109.71"; exon_number "7";
chr4	StringTie	exon	26424631	26424743	1000	+	.	gene_id "MSTRG.133109"; transcript_id "MSTRG.133109.71"; exon_number "8";
chr4	StringTie	exon	26428720	26428860	1000	+	.	gene_id "MSTRG.133109"; transcript_id "MSTRG.133109.71"; exon_number "9";
chr4	StringTie	exon	26429898	26430053	1000	+	.	gene_id "MSTRG.133109"; transcript_id "MSTRG.133109.71"; exon_number "10";
chr4	StringTie	exon	26430419	26430522	1000	+	.	gene_id "MSTRG.133109"; transcript_id "MSTRG.133109.71"; exon_number "11";
chr4	StringTie	exon	26430692	26435161	1000	+	.	gene_id "MSTRG.133109"; transcript_id "MSTRG.133109.71"; exon_number "12";
chr4	StringTie	transcript	26361861	26435847	1000	+	.	gene_id "MSTRG.133109"; transcript_id "MSTRG.133109.72";
chr4	StringTie	exon	26361861	26361909	1000	+	.	gene_id "MSTRG.133109"; transcript_id "MSTRG.133109.72"; exon_number "1";
chr4	StringTie	exon	26362446	26362628	1000	+	.	gene_id "MSTRG.133109"; transcript_id "MSTRG.133109.72"; exon_number "2";
chr4	StringTie	exon	26386353	26386391	1000	+	.	gene_id "MSTRG.133109"; transcript_id "MSTRG.133109.72"; exon_number "3";
chr4	StringTie	exon	26406175	26406270	1000	+	.	gene_id "MSTRG.133109"; transcript_id "MSTRG.133109.72"; exon_number "4";
chr4	StringTie	exon	26415475	26415640	1000	+	.	gene_id "MSTRG.133109"; transcript_id "MSTRG.133109.72"; exon_number "5";
chr4	StringTie	exon	26420551	26420725	1000	+	.	gene_id "MSTRG.133109"; transcript_id "MSTRG.133109.72"; exon_number "6";
chr4	StringTie	exon	26424342	26424479	1000	+	.	gene_id "MSTRG.133109"; transcript_id "MSTRG.133109.72"; exon_number "7";
chr4	StringTie	exon	26424631	26424743	1000	+	.	gene_id "MSTRG.133109"; transcript_id "MSTRG.133109.72"; exon_number "8";
chr4	StringTie	exon	26428720	26428860	1000	+	.	gene_id "MSTRG.133109"; transcript_id "MSTRG.133109.72"; exon_number "9";
chr4	StringTie	exon	26429898	26430053	1000	+	.	gene_id "MSTRG.133109"; transcript_id "MSTRG.133109.72"; exon_number "10";
chr4	StringTie	exon	26430692	26435847	1000	+	.	gene_id "MSTRG.133109"; transcript_id "MSTRG.133109.72"; exon_number "11";
chr4	StringTie	transcript	26361868	26436102	1000	+	.	gene_id "MSTRG.133109"; transcript_id "MSTRG.133109.73";
chr4	StringTie	exon	26361868	26361909	1000	+	.	gene_id "MSTRG.133109"; transcript_id "MSTRG.133109.73"; exon_number "1";
chr4	StringTie	exon	26362446	26362628	1000	+	.	gene_id "MSTRG.133109"; transcript_id "MSTRG.133109.73"; exon_number "2";
chr4	StringTie	exon	26386353	26386391	1000	+	.	gene_id "MSTRG.133109"; transcript_id "MSTRG.133109.73"; exon_number "3";
chr4	StringTie	exon	26406175	26406270	1000	+	.	gene_id "MSTRG.133109"; transcript_id "MSTRG.133109.73"; exon_number "4";
chr4	StringTie	exon	26415475	26415640	1000	+	.	gene_id "MSTRG.133109"; transcript_id "MSTRG.133109.73"; exon_number "5";
chr4	StringTie	exon	26420551	26420725	1000	+	.	gene_id "MSTRG.133109"; transcript_id "MSTRG.133109.73"; exon_number "6";
chr4	StringTie	exon	26424342	26424479	1000	+	.	gene_id "MSTRG.133109"; transcript_id "MSTRG.133109.73"; exon_number "7";
chr4	StringTie	exon	26424631	26424743	1000	+	.	gene_id "MSTRG.133109"; transcript_id "MSTRG.133109.73"; exon_number "8";
chr4	StringTie	exon	26428720	26428860	1000	+	.	gene_id "MSTRG.133109"; transcript_id "MSTRG.133109.73"; exon_number "9";
chr4	StringTie	exon	26429898	26430053	1000	+	.	gene_id "MSTRG.133109"; transcript_id "MSTRG.133109.73"; exon_number "10";
chr4	StringTie	exon	26430419	26430522	1000	+	.	gene_id "MSTRG.133109"; transcript_id "MSTRG.133109.73"; exon_number "11";
chr4	StringTie	exon	26430692	26436102	1000	+	.	gene_id "MSTRG.133109"; transcript_id "MSTRG.133109.73"; exon_number "12";
chr4	StringTie	transcript	26362180	26435286	1000	+	.	gene_id "MSTRG.133109"; transcript_id "MSTRG.133109.74";
chr4	StringTie	exon	26362180	26362628	1000	+	.	gene_id "MSTRG.133109"; transcript_id "MSTRG.133109.74"; exon_number "1";
chr4	StringTie	exon	26383885	26383986	1000	+	.	gene_id "MSTRG.133109"; transcript_id "MSTRG.133109.74"; exon_number "2";
chr4	StringTie	exon	26386353	26386391	1000	+	.	gene_id "MSTRG.133109"; transcript_id "MSTRG.133109.74"; exon_number "3";
chr4	StringTie	exon	26406175	26406270	1000	+	.	gene_id "MSTRG.133109"; transcript_id "MSTRG.133109.74"; exon_number "4";
chr4	StringTie	exon	26415475	26415640	1000	+	.	gene_id "MSTRG.133109"; transcript_id "MSTRG.133109.74"; exon_number "5";
chr4	StringTie	exon	26420551	26420725	1000	+	.	gene_id "MSTRG.133109"; transcript_id "MSTRG.133109.74"; exon_number "6";
chr4	StringTie	exon	26424342	26424479	1000	+	.	gene_id "MSTRG.133109"; transcript_id "MSTRG.133109.74"; exon_number "7";
chr4	StringTie	exon	26424631	26424743	1000	+	.	gene_id "MSTRG.133109"; transcript_id "MSTRG.133109.74"; exon_number "8";
chr4	StringTie	exon	26428720	26428860	1000	+	.	gene_id "MSTRG.133109"; transcript_id "MSTRG.133109.74"; exon_number "9";
chr4	StringTie	exon	26429898	26430053	1000	+	.	gene_id "MSTRG.133109"; transcript_id "MSTRG.133109.74"; exon_number "10";
chr4	StringTie	exon	26430419	26430522	1000	+	.	gene_id "MSTRG.133109"; transcript_id "MSTRG.133109.74"; exon_number "11";
chr4	StringTie	exon	26430692	26435286	1000	+	.	gene_id "MSTRG.133109"; transcript_id "MSTRG.133109.74"; exon_number "12";
chr4	StringTie	transcript	26362345	26435024	1000	+	.	gene_id "MSTRG.133109"; transcript_id "MSTRG.133109.75";
chr4	StringTie	exon	26362345	26362628	1000	+	.	gene_id "MSTRG.133109"; transcript_id "MSTRG.133109.75"; exon_number "1";
chr4	StringTie	exon	26367874	26367900	1000	+	.	gene_id "MSTRG.133109"; transcript_id "MSTRG.133109.75"; exon_number "2";
chr4	StringTie	exon	26386353	26386391	1000	+	.	gene_id "MSTRG.133109"; transcript_id "MSTRG.133109.75"; exon_number "3";
chr4	StringTie	exon	26406175	26406270	1000	+	.	gene_id "MSTRG.133109"; transcript_id "MSTRG.133109.75"; exon_number "4";
chr4	StringTie	exon	26415475	26415640	1000	+	.	gene_id "MSTRG.133109"; transcript_id "MSTRG.133109.75"; exon_number "5";
chr4	StringTie	exon	26420551	26420725	1000	+	.	gene_id "MSTRG.133109"; transcript_id "MSTRG.133109.75"; exon_number "6";
chr4	StringTie	exon	26424342	26424479	1000	+	.	gene_id "MSTRG.133109"; transcript_id "MSTRG.133109.75"; exon_number "7";
chr4	StringTie	exon	26424631	26424743	1000	+	.	gene_id "MSTRG.133109"; transcript_id "MSTRG.133109.75"; exon_number "8";
chr4	StringTie	exon	26428720	26428860	1000	+	.	gene_id "MSTRG.133109"; transcript_id "MSTRG.133109.75"; exon_number "9";
chr4	StringTie	exon	26429898	26430053	1000	+	.	gene_id "MSTRG.133109"; transcript_id "MSTRG.133109.75"; exon_number "10";
chr4	StringTie	exon	26430419	26430522	1000	+	.	gene_id "MSTRG.133109"; transcript_id "MSTRG.133109.75"; exon_number "11";
chr4	StringTie	exon	26430692	26435024	1000	+	.	gene_id "MSTRG.133109"; transcript_id "MSTRG.133109.75"; exon_number "12";
chr4	StringTie	transcript	26362382	26436542	1000	+	.	gene_id "MSTRG.133109"; transcript_id "MSTRG.133109.76";
chr4	StringTie	exon	26362382	26362628	1000	+	.	gene_id "MSTRG.133109"; transcript_id "MSTRG.133109.76"; exon_number "1";
chr4	StringTie	exon	26383885	26383960	1000	+	.	gene_id "MSTRG.133109"; transcript_id "MSTRG.133109.76"; exon_number "2";
chr4	StringTie	exon	26384529	26384608	1000	+	.	gene_id "MSTRG.133109"; transcript_id "MSTRG.133109.76"; exon_number "3";
chr4	StringTie	exon	26386353	26386391	1000	+	.	gene_id "MSTRG.133109"; transcript_id "MSTRG.133109.76"; exon_number "4";
chr4	StringTie	exon	26406175	26406270	1000	+	.	gene_id "MSTRG.133109"; transcript_id "MSTRG.133109.76"; exon_number "5";
chr4	StringTie	exon	26415475	26415640	1000	+	.	gene_id "MSTRG.133109"; transcript_id "MSTRG.133109.76"; exon_number "6";
chr4	StringTie	exon	26420551	26420725	1000	+	.	gene_id "MSTRG.133109"; transcript_id "MSTRG.133109.76"; exon_number "7";
chr4	StringTie	exon	26424342	26424479	1000	+	.	gene_id "MSTRG.133109"; transcript_id "MSTRG.133109.76"; exon_number "8";
chr4	StringTie	exon	26424631	26424743	1000	+	.	gene_id "MSTRG.133109"; transcript_id "MSTRG.133109.76"; exon_number "9";
chr4	StringTie	exon	26428720	26428860	1000	+	.	gene_id "MSTRG.133109"; transcript_id "MSTRG.133109.76"; exon_number "10";
chr4	StringTie	exon	26429898	26430053	1000	+	.	gene_id "MSTRG.133109"; transcript_id "MSTRG.133109.76"; exon_number "11";
chr4	StringTie	exon	26430419	26430522	1000	+	.	gene_id "MSTRG.133109"; transcript_id "MSTRG.133109.76"; exon_number "12";
chr4	StringTie	exon	26430692	26436542	1000	+	.	gene_id "MSTRG.133109"; transcript_id "MSTRG.133109.76"; exon_number "13";
chr4	StringTie	transcript	26362392	26435003	1000	+	.	gene_id "MSTRG.133109"; transcript_id "MSTRG.133109.77";
chr4	StringTie	exon	26362392	26362628	1000	+	.	gene_id "MSTRG.133109"; transcript_id "MSTRG.133109.77"; exon_number "1";
chr4	StringTie	exon	26386353	26386391	1000	+	.	gene_id "MSTRG.133109"; transcript_id "MSTRG.133109.77"; exon_number "2";
chr4	StringTie	exon	26406153	26406270	1000	+	.	gene_id "MSTRG.133109"; transcript_id "MSTRG.133109.77"; exon_number "3";
chr4	StringTie	exon	26415475	26415640	1000	+	.	gene_id "MSTRG.133109"; transcript_id "MSTRG.133109.77"; exon_number "4";
chr4	StringTie	exon	26420551	26420725	1000	+	.	gene_id "MSTRG.133109"; transcript_id "MSTRG.133109.77"; exon_number "5";
chr4	StringTie	exon	26424342	26424479	1000	+	.	gene_id "MSTRG.133109"; transcript_id "MSTRG.133109.77"; exon_number "6";
chr4	StringTie	exon	26424631	26424743	1000	+	.	gene_id "MSTRG.133109"; transcript_id "MSTRG.133109.77"; exon_number "7";
chr4	StringTie	exon	26428720	26428860	1000	+	.	gene_id "MSTRG.133109"; transcript_id "MSTRG.133109.77"; exon_number "8";
chr4	StringTie	exon	26429898	26430522	1000	+	.	gene_id "MSTRG.133109"; transcript_id "MSTRG.133109.77"; exon_number "9";
chr4	StringTie	exon	26430692	26435003	1000	+	.	gene_id "MSTRG.133109"; transcript_id "MSTRG.133109.77"; exon_number "10";
chr4	StringTie	transcript	26362445	26435464	1000	+	.	gene_id "MSTRG.133109"; transcript_id "MSTRG.133109.80";
chr4	StringTie	exon	26362445	26362628	1000	+	.	gene_id "MSTRG.133109"; transcript_id "MSTRG.133109.80"; exon_number "1";
chr4	StringTie	exon	26383885	26384031	1000	+	.	gene_id "MSTRG.133109"; transcript_id "MSTRG.133109.80"; exon_number "2";
chr4	StringTie	exon	26384529	26384608	1000	+	.	gene_id "MSTRG.133109"; transcript_id "MSTRG.133109.80"; exon_number "3";
chr4	StringTie	exon	26386353	26386391	1000	+	.	gene_id "MSTRG.133109"; transcript_id "MSTRG.133109.80"; exon_number "4";
chr4	StringTie	exon	26406175	26406270	1000	+	.	gene_id "MSTRG.133109"; transcript_id "MSTRG.133109.80"; exon_number "5";
chr4	StringTie	exon	26415475	26415640	1000	+	.	gene_id "MSTRG.133109"; transcript_id "MSTRG.133109.80"; exon_number "6";
chr4	StringTie	exon	26420551	26420725	1000	+	.	gene_id "MSTRG.133109"; transcript_id "MSTRG.133109.80"; exon_number "7";
chr4	StringTie	exon	26424342	26424479	1000	+	.	gene_id "MSTRG.133109"; transcript_id "MSTRG.133109.80"; exon_number "8";
chr4	StringTie	exon	26424631	26424743	1000	+	.	gene_id "MSTRG.133109"; transcript_id "MSTRG.133109.80"; exon_number "9";
chr4	StringTie	exon	26428720	26428860	1000	+	.	gene_id "MSTRG.133109"; transcript_id "MSTRG.133109.80"; exon_number "10";
chr4	StringTie	exon	26429898	26430053	1000	+	.	gene_id "MSTRG.133109"; transcript_id "MSTRG.133109.80"; exon_number "11";
chr4	StringTie	exon	26430419	26430522	1000	+	.	gene_id "MSTRG.133109"; transcript_id "MSTRG.133109.80"; exon_number "12";
chr4	StringTie	exon	26430692	26435464	1000	+	.	gene_id "MSTRG.133109"; transcript_id "MSTRG.133109.80"; exon_number "13";
chr4	StringTie	transcript	26366536	26436230	1000	+	.	gene_id "MSTRG.133109"; transcript_id "MSTRG.133109.84";
chr4	StringTie	exon	26366536	26366726	1000	+	.	gene_id "MSTRG.133109"; transcript_id "MSTRG.133109.84"; exon_number "1";
chr4	StringTie	exon	26386353	26386391	1000	+	.	gene_id "MSTRG.133109"; transcript_id "MSTRG.133109.84"; exon_number "2";
chr4	StringTie	exon	26406175	26406270	1000	+	.	gene_id "MSTRG.133109"; transcript_id "MSTRG.133109.84"; exon_number "3";
chr4	StringTie	exon	26415475	26415640	1000	+	.	gene_id "MSTRG.133109"; transcript_id "MSTRG.133109.84"; exon_number "4";
chr4	StringTie	exon	26420551	26420725	1000	+	.	gene_id "MSTRG.133109"; transcript_id "MSTRG.133109.84"; exon_number "5";
chr4	StringTie	exon	26424342	26424479	1000	+	.	gene_id "MSTRG.133109"; transcript_id "MSTRG.133109.84"; exon_number "6";
chr4	StringTie	exon	26424631	26424743	1000	+	.	gene_id "MSTRG.133109"; transcript_id "MSTRG.133109.84"; exon_number "7";
chr4	StringTie	exon	26428720	26428860	1000	+	.	gene_id "MSTRG.133109"; transcript_id "MSTRG.133109.84"; exon_number "8";
chr4	StringTie	exon	26429898	26430053	1000	+	.	gene_id "MSTRG.133109"; transcript_id "MSTRG.133109.84"; exon_number "9";
chr4	StringTie	exon	26430419	26430522	1000	+	.	gene_id "MSTRG.133109"; transcript_id "MSTRG.133109.84"; exon_number "10";
chr4	StringTie	exon	26430692	26436230	1000	+	.	gene_id "MSTRG.133109"; transcript_id "MSTRG.133109.84"; exon_number "11";
chr4	StringTie	transcript	26366706	26435879	1000	+	.	gene_id "MSTRG.133109"; transcript_id "MSTRG.133109.85";
chr4	StringTie	exon	26366706	26366726	1000	+	.	gene_id "MSTRG.133109"; transcript_id "MSTRG.133109.85"; exon_number "1";
chr4	StringTie	exon	26384529	26384608	1000	+	.	gene_id "MSTRG.133109"; transcript_id "MSTRG.133109.85"; exon_number "2";
chr4	StringTie	exon	26386353	26386391	1000	+	.	gene_id "MSTRG.133109"; transcript_id "MSTRG.133109.85"; exon_number "3";
chr4	StringTie	exon	26406175	26406270	1000	+	.	gene_id "MSTRG.133109"; transcript_id "MSTRG.133109.85"; exon_number "4";
chr4	StringTie	exon	26415475	26415640	1000	+	.	gene_id "MSTRG.133109"; transcript_id "MSTRG.133109.85"; exon_number "5";
chr4	StringTie	exon	26420551	26420725	1000	+	.	gene_id "MSTRG.133109"; transcript_id "MSTRG.133109.85"; exon_number "6";
chr4	StringTie	exon	26424342	26424479	1000	+	.	gene_id "MSTRG.133109"; transcript_id "MSTRG.133109.85"; exon_number "7";
chr4	StringTie	exon	26424631	26424743	1000	+	.	gene_id "MSTRG.133109"; transcript_id "MSTRG.133109.85"; exon_number "8";
chr4	StringTie	exon	26428720	26428860	1000	+	.	gene_id "MSTRG.133109"; transcript_id "MSTRG.133109.85"; exon_number "9";
chr4	StringTie	exon	26429898	26430053	1000	+	.	gene_id "MSTRG.133109"; transcript_id "MSTRG.133109.85"; exon_number "10";
chr4	StringTie	exon	26430419	26430522	1000	+	.	gene_id "MSTRG.133109"; transcript_id "MSTRG.133109.85"; exon_number "11";
chr4	StringTie	exon	26430692	26435879	1000	+	.	gene_id "MSTRG.133109"; transcript_id "MSTRG.133109.85"; exon_number "12";
chr4	StringTie	transcript	26383881	26435025	1000	+	.	gene_id "MSTRG.133109"; transcript_id "MSTRG.133109.86";
chr4	StringTie	exon	26383881	26384031	1000	+	.	gene_id "MSTRG.133109"; transcript_id "MSTRG.133109.86"; exon_number "1";
chr4	StringTie	exon	26386353	26386391	1000	+	.	gene_id "MSTRG.133109"; transcript_id "MSTRG.133109.86"; exon_number "2";
chr4	StringTie	exon	26406175	26406270	1000	+	.	gene_id "MSTRG.133109"; transcript_id "MSTRG.133109.86"; exon_number "3";
chr4	StringTie	exon	26415475	26415640	1000	+	.	gene_id "MSTRG.133109"; transcript_id "MSTRG.133109.86"; exon_number "4";
chr4	StringTie	exon	26420551	26420725	1000	+	.	gene_id "MSTRG.133109"; transcript_id "MSTRG.133109.86"; exon_number "5";
chr4	StringTie	exon	26424342	26424479	1000	+	.	gene_id "MSTRG.133109"; transcript_id "MSTRG.133109.86"; exon_number "6";
chr4	StringTie	exon	26424631	26424743	1000	+	.	gene_id "MSTRG.133109"; transcript_id "MSTRG.133109.86"; exon_number "7";
chr4	StringTie	exon	26428720	26428860	1000	+	.	gene_id "MSTRG.133109"; transcript_id "MSTRG.133109.86"; exon_number "8";
chr4	StringTie	exon	26429898	26430053	1000	+	.	gene_id "MSTRG.133109"; transcript_id "MSTRG.133109.86"; exon_number "9";
chr4	StringTie	exon	26430419	26430522	1000	+	.	gene_id "MSTRG.133109"; transcript_id "MSTRG.133109.86"; exon_number "10";
chr4	StringTie	exon	26430692	26435025	1000	+	.	gene_id "MSTRG.133109"; transcript_id "MSTRG.133109.86"; exon_number "11";
chr4	StringTie	transcript	26384099	26435009	1000	+	.	gene_id "MSTRG.133109"; transcript_id "MSTRG.133109.87";
chr4	StringTie	exon	26384099	26384125	1000	+	.	gene_id "MSTRG.133109"; transcript_id "MSTRG.133109.87"; exon_number "1";
chr4	StringTie	exon	26386353	26386391	1000	+	.	gene_id "MSTRG.133109"; transcript_id "MSTRG.133109.87"; exon_number "2";
chr4	StringTie	exon	26406175	26406270	1000	+	.	gene_id "MSTRG.133109"; transcript_id "MSTRG.133109.87"; exon_number "3";
chr4	StringTie	exon	26415475	26415640	1000	+	.	gene_id "MSTRG.133109"; transcript_id "MSTRG.133109.87"; exon_number "4";
chr4	StringTie	exon	26420551	26420725	1000	+	.	gene_id "MSTRG.133109"; transcript_id "MSTRG.133109.87"; exon_number "5";
chr4	StringTie	exon	26424342	26424479	1000	+	.	gene_id "MSTRG.133109"; transcript_id "MSTRG.133109.87"; exon_number "6";
chr4	StringTie	exon	26424631	26424743	1000	+	.	gene_id "MSTRG.133109"; transcript_id "MSTRG.133109.87"; exon_number "7";
chr4	StringTie	exon	26428720	26428860	1000	+	.	gene_id "MSTRG.133109"; transcript_id "MSTRG.133109.87"; exon_number "8";
chr4	StringTie	exon	26429898	26430053	1000	+	.	gene_id "MSTRG.133109"; transcript_id "MSTRG.133109.87"; exon_number "9";
chr4	StringTie	exon	26430419	26430522	1000	+	.	gene_id "MSTRG.133109"; transcript_id "MSTRG.133109.87"; exon_number "10";
chr4	StringTie	exon	26430692	26435009	1000	+	.	gene_id "MSTRG.133109"; transcript_id "MSTRG.133109.87"; exon_number "11";
chr4	StringTie	transcript	26384483	26435870	1000	+	.	gene_id "MSTRG.133109"; transcript_id "MSTRG.133109.88";
chr4	StringTie	exon	26384483	26384608	1000	+	.	gene_id "MSTRG.133109"; transcript_id "MSTRG.133109.88"; exon_number "1";
chr4	StringTie	exon	26386353	26386391	1000	+	.	gene_id "MSTRG.133109"; transcript_id "MSTRG.133109.88"; exon_number "2";
chr4	StringTie	exon	26406175	26406270	1000	+	.	gene_id "MSTRG.133109"; transcript_id "MSTRG.133109.88"; exon_number "3";
chr4	StringTie	exon	26414049	26414155	1000	+	.	gene_id "MSTRG.133109"; transcript_id "MSTRG.133109.88"; exon_number "4";
chr4	StringTie	exon	26415475	26415640	1000	+	.	gene_id "MSTRG.133109"; transcript_id "MSTRG.133109.88"; exon_number "5";
chr4	StringTie	exon	26420551	26420725	1000	+	.	gene_id "MSTRG.133109"; transcript_id "MSTRG.133109.88"; exon_number "6";
chr4	StringTie	exon	26424342	26424479	1000	+	.	gene_id "MSTRG.133109"; transcript_id "MSTRG.133109.88"; exon_number "7";
chr4	StringTie	exon	26424631	26424743	1000	+	.	gene_id "MSTRG.133109"; transcript_id "MSTRG.133109.88"; exon_number "8";
chr4	StringTie	exon	26428720	26428860	1000	+	.	gene_id "MSTRG.133109"; transcript_id "MSTRG.133109.88"; exon_number "9";
chr4	StringTie	exon	26429898	26430053	1000	+	.	gene_id "MSTRG.133109"; transcript_id "MSTRG.133109.88"; exon_number "10";
chr4	StringTie	exon	26430419	26430522	1000	+	.	gene_id "MSTRG.133109"; transcript_id "MSTRG.133109.88"; exon_number "11";
chr4	StringTie	exon	26430692	26435870	1000	+	.	gene_id "MSTRG.133109"; transcript_id "MSTRG.133109.88"; exon_number "12";
chr4	StringTie	transcript	26386169	26435050	1000	+	.	gene_id "MSTRG.133109"; transcript_id "MSTRG.133109.89";
chr4	StringTie	exon	26386169	26386252	1000	+	.	gene_id "MSTRG.133109"; transcript_id "MSTRG.133109.89"; exon_number "1";
chr4	StringTie	exon	26386353	26386391	1000	+	.	gene_id "MSTRG.133109"; transcript_id "MSTRG.133109.89"; exon_number "2";
chr4	StringTie	exon	26406175	26406270	1000	+	.	gene_id "MSTRG.133109"; transcript_id "MSTRG.133109.89"; exon_number "3";
chr4	StringTie	exon	26415475	26415640	1000	+	.	gene_id "MSTRG.133109"; transcript_id "MSTRG.133109.89"; exon_number "4";
chr4	StringTie	exon	26420551	26420725	1000	+	.	gene_id "MSTRG.133109"; transcript_id "MSTRG.133109.89"; exon_number "5";
chr4	StringTie	exon	26424342	26424479	1000	+	.	gene_id "MSTRG.133109"; transcript_id "MSTRG.133109.89"; exon_number "6";
chr4	StringTie	exon	26424631	26424743	1000	+	.	gene_id "MSTRG.133109"; transcript_id "MSTRG.133109.89"; exon_number "7";
chr4	StringTie	exon	26428720	26428860	1000	+	.	gene_id "MSTRG.133109"; transcript_id "MSTRG.133109.89"; exon_number "8";
chr4	StringTie	exon	26429898	26430053	1000	+	.	gene_id "MSTRG.133109"; transcript_id "MSTRG.133109.89"; exon_number "9";
chr4	StringTie	exon	26430419	26430522	1000	+	.	gene_id "MSTRG.133109"; transcript_id "MSTRG.133109.89"; exon_number "10";
chr4	StringTie	exon	26430692	26435050	1000	+	.	gene_id "MSTRG.133109"; transcript_id "MSTRG.133109.89"; exon_number "11";
chr4	StringTie	transcript	26315206	26435889	1000	+	.	gene_id "MSTRG.133109"; transcript_id "MSTRG.133109.9";
chr4	StringTie	exon	26315206	26319888	1000	+	.	gene_id "MSTRG.133109"; transcript_id "MSTRG.133109.9"; exon_number "1";
chr4	StringTie	exon	26320700	26321048	1000	+	.	gene_id "MSTRG.133109"; transcript_id "MSTRG.133109.9"; exon_number "2";
chr4	StringTie	exon	26362446	26362628	1000	+	.	gene_id "MSTRG.133109"; transcript_id "MSTRG.133109.9"; exon_number "3";
chr4	StringTie	exon	26386353	26386391	1000	+	.	gene_id "MSTRG.133109"; transcript_id "MSTRG.133109.9"; exon_number "4";
chr4	StringTie	exon	26406175	26406270	1000	+	.	gene_id "MSTRG.133109"; transcript_id "MSTRG.133109.9"; exon_number "5";
chr4	StringTie	exon	26415475	26415640	1000	+	.	gene_id "MSTRG.133109"; transcript_id "MSTRG.133109.9"; exon_number "6";
chr4	StringTie	exon	26420551	26420725	1000	+	.	gene_id "MSTRG.133109"; transcript_id "MSTRG.133109.9"; exon_number "7";
chr4	StringTie	exon	26424342	26424479	1000	+	.	gene_id "MSTRG.133109"; transcript_id "MSTRG.133109.9"; exon_number "8";
chr4	StringTie	exon	26424631	26424743	1000	+	.	gene_id "MSTRG.133109"; transcript_id "MSTRG.133109.9"; exon_number "9";
chr4	StringTie	exon	26428720	26428860	1000	+	.	gene_id "MSTRG.133109"; transcript_id "MSTRG.133109.9"; exon_number "10";
chr4	StringTie	exon	26429898	26430053	1000	+	.	gene_id "MSTRG.133109"; transcript_id "MSTRG.133109.9"; exon_number "11";
chr4	StringTie	exon	26430419	26430522	1000	+	.	gene_id "MSTRG.133109"; transcript_id "MSTRG.133109.9"; exon_number "12";
chr4	StringTie	exon	26430692	26435889	1000	+	.	gene_id "MSTRG.133109"; transcript_id "MSTRG.133109.9"; exon_number "13";
chr4	StringTie	transcript	26386340	26435273	1000	+	.	gene_id "MSTRG.133109"; transcript_id "MSTRG.133109.90";
chr4	StringTie	exon	26386340	26386391	1000	+	.	gene_id "MSTRG.133109"; transcript_id "MSTRG.133109.90"; exon_number "1";
chr4	StringTie	exon	26393029	26393150	1000	+	.	gene_id "MSTRG.133109"; transcript_id "MSTRG.133109.90"; exon_number "2";
chr4	StringTie	exon	26406175	26406270	1000	+	.	gene_id "MSTRG.133109"; transcript_id "MSTRG.133109.90"; exon_number "3";
chr4	StringTie	exon	26415475	26415640	1000	+	.	gene_id "MSTRG.133109"; transcript_id "MSTRG.133109.90"; exon_number "4";
chr4	StringTie	exon	26420551	26420725	1000	+	.	gene_id "MSTRG.133109"; transcript_id "MSTRG.133109.90"; exon_number "5";
chr4	StringTie	exon	26424342	26424479	1000	+	.	gene_id "MSTRG.133109"; transcript_id "MSTRG.133109.90"; exon_number "6";
chr4	StringTie	exon	26424631	26424743	1000	+	.	gene_id "MSTRG.133109"; transcript_id "MSTRG.133109.90"; exon_number "7";
chr4	StringTie	exon	26428720	26428860	1000	+	.	gene_id "MSTRG.133109"; transcript_id "MSTRG.133109.90"; exon_number "8";
chr4	StringTie	exon	26429898	26430053	1000	+	.	gene_id "MSTRG.133109"; transcript_id "MSTRG.133109.90"; exon_number "9";
chr4	StringTie	exon	26430419	26430522	1000	+	.	gene_id "MSTRG.133109"; transcript_id "MSTRG.133109.90"; exon_number "10";
chr4	StringTie	exon	26430692	26435273	1000	+	.	gene_id "MSTRG.133109"; transcript_id "MSTRG.133109.90"; exon_number "11";
chr4	StringTie	transcript	26396998	26435677	1000	+	.	gene_id "MSTRG.133109"; transcript_id "MSTRG.133109.91";
chr4	StringTie	exon	26396998	26397203	1000	+	.	gene_id "MSTRG.133109"; transcript_id "MSTRG.133109.91"; exon_number "1";
chr4	StringTie	exon	26406175	26406270	1000	+	.	gene_id "MSTRG.133109"; transcript_id "MSTRG.133109.91"; exon_number "2";
chr4	StringTie	exon	26415475	26415640	1000	+	.	gene_id "MSTRG.133109"; transcript_id "MSTRG.133109.91"; exon_number "3";
chr4	StringTie	exon	26420551	26420725	1000	+	.	gene_id "MSTRG.133109"; transcript_id "MSTRG.133109.91"; exon_number "4";
chr4	StringTie	exon	26424342	26424479	1000	+	.	gene_id "MSTRG.133109"; transcript_id "MSTRG.133109.91"; exon_number "5";
chr4	StringTie	exon	26424631	26424743	1000	+	.	gene_id "MSTRG.133109"; transcript_id "MSTRG.133109.91"; exon_number "6";
chr4	StringTie	exon	26428720	26428860	1000	+	.	gene_id "MSTRG.133109"; transcript_id "MSTRG.133109.91"; exon_number "7";
chr4	StringTie	exon	26429898	26430053	1000	+	.	gene_id "MSTRG.133109"; transcript_id "MSTRG.133109.91"; exon_number "8";
chr4	StringTie	exon	26430419	26430522	1000	+	.	gene_id "MSTRG.133109"; transcript_id "MSTRG.133109.91"; exon_number "9";
chr4	StringTie	exon	26430692	26435677	1000	+	.	gene_id "MSTRG.133109"; transcript_id "MSTRG.133109.91"; exon_number "10";
chr1	StringTie	transcript	189826990	189828458	1000	.	.	gene_id "MSTRG.13311"; transcript_id "MSTRG.13311.1";
chr1	StringTie	exon	189826990	189828458	1000	.	.	gene_id "MSTRG.13311"; transcript_id "MSTRG.13311.1"; exon_number "1";
chr4	StringTie	transcript	26222219	26226544	1000	.	.	gene_id "MSTRG.133110"; transcript_id "MSTRG.133110.1";
chr4	StringTie	exon	26222219	26226544	1000	.	.	gene_id "MSTRG.133110"; transcript_id "MSTRG.133110.1"; exon_number "1";
chr4	StringTie	transcript	26229725	26230488	1000	.	.	gene_id "MSTRG.133111"; transcript_id "MSTRG.133111.1";
chr4	StringTie	exon	26229725	26230488	1000	.	.	gene_id "MSTRG.133111"; transcript_id "MSTRG.133111.1"; exon_number "1";
chr4	StringTie	transcript	26231270	26231608	1000	.	.	gene_id "MSTRG.133112"; transcript_id "MSTRG.133112.1";
chr4	StringTie	exon	26231270	26231608	1000	.	.	gene_id "MSTRG.133112"; transcript_id "MSTRG.133112.1"; exon_number "1";
chr4	StringTie	transcript	26235211	26245110	1000	-	.	gene_id "MSTRG.133113"; transcript_id "MSTRG.133113.1";
chr4	StringTie	exon	26235211	26238401	1000	-	.	gene_id "MSTRG.133113"; transcript_id "MSTRG.133113.1"; exon_number "1";
chr4	StringTie	exon	26243970	26245110	1000	-	.	gene_id "MSTRG.133113"; transcript_id "MSTRG.133113.1"; exon_number "2";
chr4	StringTie	transcript	26249767	26250149	1000	.	.	gene_id "MSTRG.133114"; transcript_id "MSTRG.133114.1";
chr4	StringTie	exon	26249767	26250149	1000	.	.	gene_id "MSTRG.133114"; transcript_id "MSTRG.133114.1"; exon_number "1";
chr4	StringTie	transcript	26250702	26252629	1000	.	.	gene_id "MSTRG.133115"; transcript_id "MSTRG.133115.1";
chr4	StringTie	exon	26250702	26252629	1000	.	.	gene_id "MSTRG.133115"; transcript_id "MSTRG.133115.1"; exon_number "1";
chr4	StringTie	transcript	26253147	26256601	1000	-	.	gene_id "MSTRG.133116"; transcript_id "MSTRG.133116.1";
chr4	StringTie	exon	26253147	26256601	1000	-	.	gene_id "MSTRG.133116"; transcript_id "MSTRG.133116.1"; exon_number "1";
chr4	StringTie	transcript	26260125	26264420	1000	.	.	gene_id "MSTRG.133117"; transcript_id "MSTRG.133117.1";
chr4	StringTie	exon	26260125	26264420	1000	.	.	gene_id "MSTRG.133117"; transcript_id "MSTRG.133117.1"; exon_number "1";
chr4	StringTie	transcript	26266109	26266670	1000	.	.	gene_id "MSTRG.133118"; transcript_id "MSTRG.133118.1";
chr4	StringTie	exon	26266109	26266670	1000	.	.	gene_id "MSTRG.133118"; transcript_id "MSTRG.133118.1"; exon_number "1";
chr4	StringTie	transcript	26267248	26275446	1000	-	.	gene_id "MSTRG.133119"; transcript_id "MSTRG.133119.1";
chr4	StringTie	exon	26267248	26267402	1000	-	.	gene_id "MSTRG.133119"; transcript_id "MSTRG.133119.1"; exon_number "1";
chr4	StringTie	exon	26275160	26275446	1000	-	.	gene_id "MSTRG.133119"; transcript_id "MSTRG.133119.1"; exon_number "2";
chr4	StringTie	transcript	26267982	26277451	1000	-	.	gene_id "MSTRG.133119"; transcript_id "MSTRG.133119.2";
chr4	StringTie	exon	26267982	26268397	1000	-	.	gene_id "MSTRG.133119"; transcript_id "MSTRG.133119.2"; exon_number "1";
chr4	StringTie	exon	26275160	26277451	1000	-	.	gene_id "MSTRG.133119"; transcript_id "MSTRG.133119.2"; exon_number "2";
chr4	StringTie	transcript	26272766	26275607	1000	-	.	gene_id "MSTRG.133119"; transcript_id "MSTRG.133119.3";
chr4	StringTie	exon	26272766	26273939	1000	-	.	gene_id "MSTRG.133119"; transcript_id "MSTRG.133119.3"; exon_number "1";
chr4	StringTie	exon	26275160	26275607	1000	-	.	gene_id "MSTRG.133119"; transcript_id "MSTRG.133119.3"; exon_number "2";
chr1	StringTie	transcript	189856037	189856697	1000	.	.	gene_id "MSTRG.13312"; transcript_id "MSTRG.13312.1";
chr1	StringTie	exon	189856037	189856697	1000	.	.	gene_id "MSTRG.13312"; transcript_id "MSTRG.13312.1"; exon_number "1";
chr4	StringTie	transcript	26268480	26272027	1000	.	.	gene_id "MSTRG.133120"; transcript_id "MSTRG.133120.1";
chr4	StringTie	exon	26268480	26272027	1000	.	.	gene_id "MSTRG.133120"; transcript_id "MSTRG.133120.1"; exon_number "1";
chr4	StringTie	transcript	26280114	26280652	1000	.	.	gene_id "MSTRG.133121"; transcript_id "MSTRG.133121.1";
chr4	StringTie	exon	26280114	26280652	1000	.	.	gene_id "MSTRG.133121"; transcript_id "MSTRG.133121.1"; exon_number "1";
chr4	StringTie	transcript	26286631	26319309	1000	-	.	gene_id "MSTRG.133122"; transcript_id "MSTRG.133122.1";
chr4	StringTie	exon	26286631	26288449	1000	-	.	gene_id "MSTRG.133122"; transcript_id "MSTRG.133122.1"; exon_number "1";
chr4	StringTie	exon	26298998	26299101	1000	-	.	gene_id "MSTRG.133122"; transcript_id "MSTRG.133122.1"; exon_number "2";
chr4	StringTie	exon	26319279	26319309	1000	-	.	gene_id "MSTRG.133122"; transcript_id "MSTRG.133122.1"; exon_number "3";
chr4	StringTie	transcript	26286948	26299400	1000	-	.	gene_id "MSTRG.133122"; transcript_id "MSTRG.133122.2";
chr4	StringTie	exon	26286948	26288449	1000	-	.	gene_id "MSTRG.133122"; transcript_id "MSTRG.133122.2"; exon_number "1";
chr4	StringTie	exon	26298998	26299101	1000	-	.	gene_id "MSTRG.133122"; transcript_id "MSTRG.133122.2"; exon_number "2";
chr4	StringTie	exon	26299187	26299400	1000	-	.	gene_id "MSTRG.133122"; transcript_id "MSTRG.133122.2"; exon_number "3";
chr4	StringTie	transcript	26315039	26319398	1000	-	.	gene_id "MSTRG.133122"; transcript_id "MSTRG.133122.3";
chr4	StringTie	exon	26315039	26318396	1000	-	.	gene_id "MSTRG.133122"; transcript_id "MSTRG.133122.3"; exon_number "1";
chr4	StringTie	exon	26319279	26319398	1000	-	.	gene_id "MSTRG.133122"; transcript_id "MSTRG.133122.3"; exon_number "2";
chr4	StringTie	transcript	26319800	26320512	1000	-	.	gene_id "MSTRG.133123"; transcript_id "MSTRG.133123.1";
chr4	StringTie	exon	26319800	26319843	1000	-	.	gene_id "MSTRG.133123"; transcript_id "MSTRG.133123.1"; exon_number "1";
chr4	StringTie	exon	26320074	26320512	1000	-	.	gene_id "MSTRG.133123"; transcript_id "MSTRG.133123.1"; exon_number "2";
chr4	StringTie	transcript	26323173	26400332	1000	-	.	gene_id "MSTRG.133124"; transcript_id "MSTRG.133124.1";
chr4	StringTie	exon	26323173	26338613	1000	-	.	gene_id "MSTRG.133124"; transcript_id "MSTRG.133124.1"; exon_number "1";
chr4	StringTie	exon	26339593	26358606	1000	-	.	gene_id "MSTRG.133124"; transcript_id "MSTRG.133124.1"; exon_number "2";
chr4	StringTie	exon	26359453	26359832	1000	-	.	gene_id "MSTRG.133124"; transcript_id "MSTRG.133124.1"; exon_number "3";
chr4	StringTie	exon	26384514	26384587	1000	-	.	gene_id "MSTRG.133124"; transcript_id "MSTRG.133124.1"; exon_number "4";
chr4	StringTie	exon	26389897	26389958	1000	-	.	gene_id "MSTRG.133124"; transcript_id "MSTRG.133124.1"; exon_number "5";
chr4	StringTie	exon	26399474	26399534	1000	-	.	gene_id "MSTRG.133124"; transcript_id "MSTRG.133124.1"; exon_number "6";
chr4	StringTie	exon	26400198	26400332	1000	-	.	gene_id "MSTRG.133124"; transcript_id "MSTRG.133124.1"; exon_number "7";
chr4	StringTie	transcript	27027936	27029580	1000	.	.	gene_id "MSTRG.133125"; transcript_id "MSTRG.133125.1";
chr4	StringTie	exon	27027936	27029580	1000	.	.	gene_id "MSTRG.133125"; transcript_id "MSTRG.133125.1"; exon_number "1";
chr4	StringTie	transcript	27030008	27040925	1000	-	.	gene_id "MSTRG.133126"; transcript_id "MSTRG.133126.1";
chr4	StringTie	exon	27030008	27032188	1000	-	.	gene_id "MSTRG.133126"; transcript_id "MSTRG.133126.1"; exon_number "1";
chr4	StringTie	exon	27039930	27040925	1000	-	.	gene_id "MSTRG.133126"; transcript_id "MSTRG.133126.1"; exon_number "2";
chr4	StringTie	transcript	27051026	27051228	1000	.	.	gene_id "MSTRG.133127"; transcript_id "MSTRG.133127.1";
chr4	StringTie	exon	27051026	27051228	1000	.	.	gene_id "MSTRG.133127"; transcript_id "MSTRG.133127.1"; exon_number "1";
chr4	StringTie	transcript	27052646	27061597	1000	-	.	gene_id "MSTRG.133128"; transcript_id "MSTRG.133128.1";
chr4	StringTie	exon	27052646	27056611	1000	-	.	gene_id "MSTRG.133128"; transcript_id "MSTRG.133128.1"; exon_number "1";
chr4	StringTie	exon	27059800	27059917	1000	-	.	gene_id "MSTRG.133128"; transcript_id "MSTRG.133128.1"; exon_number "2";
chr4	StringTie	exon	27060347	27061597	1000	-	.	gene_id "MSTRG.133128"; transcript_id "MSTRG.133128.1"; exon_number "3";
chr4	StringTie	transcript	27055821	27056247	1000	+	.	gene_id "MSTRG.133129"; transcript_id "MSTRG.133129.1";
chr4	StringTie	exon	27055821	27056247	1000	+	.	gene_id "MSTRG.133129"; transcript_id "MSTRG.133129.1"; exon_number "1";
chr1	StringTie	transcript	189857287	189858121	1000	.	.	gene_id "MSTRG.13313"; transcript_id "MSTRG.13313.1";
chr1	StringTie	exon	189857287	189858121	1000	.	.	gene_id "MSTRG.13313"; transcript_id "MSTRG.13313.1"; exon_number "1";
chr4	StringTie	transcript	27062983	27063257	1000	.	.	gene_id "MSTRG.133130"; transcript_id "MSTRG.133130.1";
chr4	StringTie	exon	27062983	27063257	1000	.	.	gene_id "MSTRG.133130"; transcript_id "MSTRG.133130.1"; exon_number "1";
chr4	StringTie	transcript	27066743	27067606	1000	.	.	gene_id "MSTRG.133131"; transcript_id "MSTRG.133131.1";
chr4	StringTie	exon	27066743	27067606	1000	.	.	gene_id "MSTRG.133131"; transcript_id "MSTRG.133131.1"; exon_number "1";
chr4	StringTie	transcript	27067988	27068400	1000	.	.	gene_id "MSTRG.133132"; transcript_id "MSTRG.133132.1";
chr4	StringTie	exon	27067988	27068400	1000	.	.	gene_id "MSTRG.133132"; transcript_id "MSTRG.133132.1"; exon_number "1";
chr4	StringTie	transcript	27069551	27069857	1000	.	.	gene_id "MSTRG.133133"; transcript_id "MSTRG.133133.1";
chr4	StringTie	exon	27069551	27069857	1000	.	.	gene_id "MSTRG.133133"; transcript_id "MSTRG.133133.1"; exon_number "1";
chr4	StringTie	transcript	27075675	27076010	1000	.	.	gene_id "MSTRG.133134"; transcript_id "MSTRG.133134.1";
chr4	StringTie	exon	27075675	27076010	1000	.	.	gene_id "MSTRG.133134"; transcript_id "MSTRG.133134.1"; exon_number "1";
chr4	StringTie	transcript	27078482	27078867	1000	.	.	gene_id "MSTRG.133135"; transcript_id "MSTRG.133135.1";
chr4	StringTie	exon	27078482	27078867	1000	.	.	gene_id "MSTRG.133135"; transcript_id "MSTRG.133135.1"; exon_number "1";
chr4	StringTie	transcript	27097498	27097797	1000	.	.	gene_id "MSTRG.133136"; transcript_id "MSTRG.133136.1";
chr4	StringTie	exon	27097498	27097797	1000	.	.	gene_id "MSTRG.133136"; transcript_id "MSTRG.133136.1"; exon_number "1";
chr4	StringTie	transcript	27100822	27157454	1000	+	.	gene_id "MSTRG.133137"; transcript_id "MSTRG.133137.1";
chr4	StringTie	exon	27100822	27101048	1000	+	.	gene_id "MSTRG.133137"; transcript_id "MSTRG.133137.1"; exon_number "1";
chr4	StringTie	exon	27103001	27103128	1000	+	.	gene_id "MSTRG.133137"; transcript_id "MSTRG.133137.1"; exon_number "2";
chr4	StringTie	exon	27115070	27115175	1000	+	.	gene_id "MSTRG.133137"; transcript_id "MSTRG.133137.1"; exon_number "3";
chr4	StringTie	exon	27138930	27138987	1000	+	.	gene_id "MSTRG.133137"; transcript_id "MSTRG.133137.1"; exon_number "4";
chr4	StringTie	exon	27156983	27157454	1000	+	.	gene_id "MSTRG.133137"; transcript_id "MSTRG.133137.1"; exon_number "5";
chr4	StringTie	transcript	27138868	27157860	1000	+	.	gene_id "MSTRG.133137"; transcript_id "MSTRG.133137.2";
chr4	StringTie	exon	27138868	27138987	1000	+	.	gene_id "MSTRG.133137"; transcript_id "MSTRG.133137.2"; exon_number "1";
chr4	StringTie	exon	27153514	27153581	1000	+	.	gene_id "MSTRG.133137"; transcript_id "MSTRG.133137.2"; exon_number "2";
chr4	StringTie	exon	27156983	27157860	1000	+	.	gene_id "MSTRG.133137"; transcript_id "MSTRG.133137.2"; exon_number "3";
chr4	StringTie	transcript	27148808	27157357	1000	+	.	gene_id "MSTRG.133137"; transcript_id "MSTRG.133137.3";
chr4	StringTie	exon	27148808	27148847	1000	+	.	gene_id "MSTRG.133137"; transcript_id "MSTRG.133137.3"; exon_number "1";
chr4	StringTie	exon	27153514	27153581	1000	+	.	gene_id "MSTRG.133137"; transcript_id "MSTRG.133137.3"; exon_number "2";
chr4	StringTie	exon	27156983	27157357	1000	+	.	gene_id "MSTRG.133137"; transcript_id "MSTRG.133137.3"; exon_number "3";
chr4	StringTie	transcript	27110974	27123211	1000	-	.	gene_id "MSTRG.133138"; transcript_id "MSTRG.133138.1";
chr4	StringTie	exon	27110974	27111260	1000	-	.	gene_id "MSTRG.133138"; transcript_id "MSTRG.133138.1"; exon_number "1";
chr4	StringTie	exon	27123098	27123211	1000	-	.	gene_id "MSTRG.133138"; transcript_id "MSTRG.133138.1"; exon_number "2";
chr4	StringTie	transcript	27111001	27123225	1000	-	.	gene_id "MSTRG.133138"; transcript_id "MSTRG.133138.2";
chr4	StringTie	exon	27111001	27111260	1000	-	.	gene_id "MSTRG.133138"; transcript_id "MSTRG.133138.2"; exon_number "1";
chr4	StringTie	exon	27123180	27123225	1000	-	.	gene_id "MSTRG.133138"; transcript_id "MSTRG.133138.2"; exon_number "2";
chr4	StringTie	transcript	27133996	27140051	1000	-	.	gene_id "MSTRG.133139"; transcript_id "ENST00000506878"; gene_name "RP11-415C15.1"; ref_gene_id "ENSG00000251080";
chr4	StringTie	exon	27133996	27134230	1000	-	.	gene_id "MSTRG.133139"; transcript_id "ENST00000506878"; exon_number "1"; gene_name "RP11-415C15.1"; ref_gene_id "ENSG00000251080";
chr4	StringTie	exon	27138285	27138446	1000	-	.	gene_id "MSTRG.133139"; transcript_id "ENST00000506878"; exon_number "2"; gene_name "RP11-415C15.1"; ref_gene_id "ENSG00000251080";
chr4	StringTie	exon	27139967	27140051	1000	-	.	gene_id "MSTRG.133139"; transcript_id "ENST00000506878"; exon_number "3"; gene_name "RP11-415C15.1"; ref_gene_id "ENSG00000251080";
chr4	StringTie	transcript	27133591	27141739	1000	-	.	gene_id "MSTRG.133139"; transcript_id "MSTRG.133139.1";
chr4	StringTie	exon	27133591	27134230	1000	-	.	gene_id "MSTRG.133139"; transcript_id "MSTRG.133139.1"; exon_number "1";
chr4	StringTie	exon	27135129	27135175	1000	-	.	gene_id "MSTRG.133139"; transcript_id "MSTRG.133139.1"; exon_number "2";
chr4	StringTie	exon	27138285	27138446	1000	-	.	gene_id "MSTRG.133139"; transcript_id "MSTRG.133139.1"; exon_number "3";
chr4	StringTie	exon	27141682	27141739	1000	-	.	gene_id "MSTRG.133139"; transcript_id "MSTRG.133139.1"; exon_number "4";
chr4	StringTie	transcript	27133591	27156684	1000	-	.	gene_id "MSTRG.133139"; transcript_id "MSTRG.133139.2";
chr4	StringTie	exon	27133591	27134230	1000	-	.	gene_id "MSTRG.133139"; transcript_id "MSTRG.133139.2"; exon_number "1";
chr4	StringTie	exon	27135129	27135172	1000	-	.	gene_id "MSTRG.133139"; transcript_id "MSTRG.133139.2"; exon_number "2";
chr4	StringTie	exon	27138285	27138446	1000	-	.	gene_id "MSTRG.133139"; transcript_id "MSTRG.133139.2"; exon_number "3";
chr4	StringTie	exon	27139967	27140389	1000	-	.	gene_id "MSTRG.133139"; transcript_id "MSTRG.133139.2"; exon_number "4";
chr4	StringTie	exon	27140773	27140950	1000	-	.	gene_id "MSTRG.133139"; transcript_id "MSTRG.133139.2"; exon_number "5";
chr4	StringTie	exon	27141715	27156684	1000	-	.	gene_id "MSTRG.133139"; transcript_id "MSTRG.133139.2"; exon_number "6";
chr4	StringTie	transcript	27134001	27140009	1000	-	.	gene_id "MSTRG.133139"; transcript_id "MSTRG.133139.4";
chr4	StringTie	exon	27134001	27134230	1000	-	.	gene_id "MSTRG.133139"; transcript_id "MSTRG.133139.4"; exon_number "1";
chr4	StringTie	exon	27135129	27135175	1000	-	.	gene_id "MSTRG.133139"; transcript_id "MSTRG.133139.4"; exon_number "2";
chr4	StringTie	exon	27138285	27138446	1000	-	.	gene_id "MSTRG.133139"; transcript_id "MSTRG.133139.4"; exon_number "3";
chr4	StringTie	exon	27139967	27140009	1000	-	.	gene_id "MSTRG.133139"; transcript_id "MSTRG.133139.4"; exon_number "4";
chr1	StringTie	transcript	189868001	189868528	1000	-	.	gene_id "MSTRG.13314"; transcript_id "ENST00000450681"; gene_name "RP11-445J9.1"; ref_gene_id "ENSG00000238270";
chr1	StringTie	exon	189868001	189868212	1000	-	.	gene_id "MSTRG.13314"; transcript_id "ENST00000450681"; exon_number "1"; gene_name "RP11-445J9.1"; ref_gene_id "ENSG00000238270";
chr1	StringTie	exon	189868327	189868528	1000	-	.	gene_id "MSTRG.13314"; transcript_id "ENST00000450681"; exon_number "2"; gene_name "RP11-445J9.1"; ref_gene_id "ENSG00000238270";
chr4	StringTie	transcript	27158120	27158823	1000	.	.	gene_id "MSTRG.133140"; transcript_id "MSTRG.133140.1";
chr4	StringTie	exon	27158120	27158823	1000	.	.	gene_id "MSTRG.133140"; transcript_id "MSTRG.133140.1"; exon_number "1";
chr4	StringTie	transcript	27165881	27168185	1000	-	.	gene_id "MSTRG.133141"; transcript_id "MSTRG.133141.1";
chr4	StringTie	exon	27165881	27168185	1000	-	.	gene_id "MSTRG.133141"; transcript_id "MSTRG.133141.1"; exon_number "1";
chr4	StringTie	transcript	27166812	27167999	1000	-	.	gene_id "MSTRG.133141"; transcript_id "MSTRG.133141.2";
chr4	StringTie	exon	27166812	27167106	1000	-	.	gene_id "MSTRG.133141"; transcript_id "MSTRG.133141.2"; exon_number "1";
chr4	StringTie	exon	27167837	27167999	1000	-	.	gene_id "MSTRG.133141"; transcript_id "MSTRG.133141.2"; exon_number "2";
chr4	StringTie	transcript	27169382	27169680	1000	.	.	gene_id "MSTRG.133142"; transcript_id "MSTRG.133142.1";
chr4	StringTie	exon	27169382	27169680	1000	.	.	gene_id "MSTRG.133142"; transcript_id "MSTRG.133142.1"; exon_number "1";
chr4	StringTie	transcript	27177100	27177398	1000	+	.	gene_id "MSTRG.133143"; transcript_id "MSTRG.133143.1";
chr4	StringTie	exon	27177100	27177398	1000	+	.	gene_id "MSTRG.133143"; transcript_id "MSTRG.133143.1"; exon_number "1";
chr4	StringTie	transcript	27182527	27189198	1000	-	.	gene_id "MSTRG.133144"; transcript_id "MSTRG.133144.1";
chr4	StringTie	exon	27182527	27187422	1000	-	.	gene_id "MSTRG.133144"; transcript_id "MSTRG.133144.1"; exon_number "1";
chr4	StringTie	exon	27188437	27189198	1000	-	.	gene_id "MSTRG.133144"; transcript_id "MSTRG.133144.1"; exon_number "2";
chr4	StringTie	transcript	27182527	27189198	1000	-	.	gene_id "MSTRG.133144"; transcript_id "MSTRG.133144.2";
chr4	StringTie	exon	27182527	27187011	1000	-	.	gene_id "MSTRG.133144"; transcript_id "MSTRG.133144.2"; exon_number "1";
chr4	StringTie	exon	27188437	27189198	1000	-	.	gene_id "MSTRG.133144"; transcript_id "MSTRG.133144.2"; exon_number "2";
chr4	StringTie	transcript	27188433	27191535	1000	+	.	gene_id "MSTRG.133145"; transcript_id "MSTRG.133145.1";
chr4	StringTie	exon	27188433	27189184	1000	+	.	gene_id "MSTRG.133145"; transcript_id "MSTRG.133145.1"; exon_number "1";
chr4	StringTie	exon	27189696	27189774	1000	+	.	gene_id "MSTRG.133145"; transcript_id "MSTRG.133145.1"; exon_number "2";
chr4	StringTie	exon	27190368	27191535	1000	+	.	gene_id "MSTRG.133145"; transcript_id "MSTRG.133145.1"; exon_number "3";
chr4	StringTie	transcript	27196482	27197719	1000	.	.	gene_id "MSTRG.133146"; transcript_id "MSTRG.133146.1";
chr4	StringTie	exon	27196482	27197719	1000	.	.	gene_id "MSTRG.133146"; transcript_id "MSTRG.133146.1"; exon_number "1";
chr4	StringTie	transcript	27198783	27199126	1000	.	.	gene_id "MSTRG.133147"; transcript_id "MSTRG.133147.1";
chr4	StringTie	exon	27198783	27199126	1000	.	.	gene_id "MSTRG.133147"; transcript_id "MSTRG.133147.1"; exon_number "1";
chr4	StringTie	transcript	27207505	27218404	1000	-	.	gene_id "MSTRG.133148"; transcript_id "ENST00000382007"; gene_name "AC024132.1"; ref_gene_id "ENSG00000205830";
chr4	StringTie	exon	27207505	27209750	1000	-	.	gene_id "MSTRG.133148"; transcript_id "ENST00000382007"; exon_number "1"; gene_name "AC024132.1"; ref_gene_id "ENSG00000205830";
chr4	StringTie	exon	27218142	27218404	1000	-	.	gene_id "MSTRG.133148"; transcript_id "ENST00000382007"; exon_number "2"; gene_name "AC024132.1"; ref_gene_id "ENSG00000205830";
chr4	StringTie	transcript	27204971	27218404	1000	-	.	gene_id "MSTRG.133148"; transcript_id "MSTRG.133148.1";
chr4	StringTie	exon	27204971	27206151	1000	-	.	gene_id "MSTRG.133148"; transcript_id "MSTRG.133148.1"; exon_number "1";
chr4	StringTie	exon	27209401	27209750	1000	-	.	gene_id "MSTRG.133148"; transcript_id "MSTRG.133148.1"; exon_number "2";
chr4	StringTie	exon	27218142	27218404	1000	-	.	gene_id "MSTRG.133148"; transcript_id "MSTRG.133148.1"; exon_number "3";
chr4	StringTie	transcript	27217479	27282225	1000	+	.	gene_id "MSTRG.133149"; transcript_id "ENST00000512873"; gene_name "RP11-415C15.2"; ref_gene_id "ENSG00000249699";
chr4	StringTie	exon	27217479	27217563	1000	+	.	gene_id "MSTRG.133149"; transcript_id "ENST00000512873"; exon_number "1"; gene_name "RP11-415C15.2"; ref_gene_id "ENSG00000249699";
chr4	StringTie	exon	27227381	27227497	1000	+	.	gene_id "MSTRG.133149"; transcript_id "ENST00000512873"; exon_number "2"; gene_name "RP11-415C15.2"; ref_gene_id "ENSG00000249699";
chr4	StringTie	exon	27231364	27231521	1000	+	.	gene_id "MSTRG.133149"; transcript_id "ENST00000512873"; exon_number "3"; gene_name "RP11-415C15.2"; ref_gene_id "ENSG00000249699";
chr4	StringTie	exon	27276865	27277293	1000	+	.	gene_id "MSTRG.133149"; transcript_id "ENST00000512873"; exon_number "4"; gene_name "RP11-415C15.2"; ref_gene_id "ENSG00000249699";
chr4	StringTie	exon	27278173	27278229	1000	+	.	gene_id "MSTRG.133149"; transcript_id "ENST00000512873"; exon_number "5"; gene_name "RP11-415C15.2"; ref_gene_id "ENSG00000249699";
chr4	StringTie	exon	27280270	27282225	1000	+	.	gene_id "MSTRG.133149"; transcript_id "ENST00000512873"; exon_number "6"; gene_name "RP11-415C15.2"; ref_gene_id "ENSG00000249699";
chr4	StringTie	transcript	27212709	27227497	1000	+	.	gene_id "MSTRG.133149"; transcript_id "MSTRG.133149.1";
chr4	StringTie	exon	27212709	27212825	1000	+	.	gene_id "MSTRG.133149"; transcript_id "MSTRG.133149.1"; exon_number "1";
chr4	StringTie	exon	27227381	27227497	1000	+	.	gene_id "MSTRG.133149"; transcript_id "MSTRG.133149.1"; exon_number "2";
chr4	StringTie	transcript	27270594	27279545	1000	+	.	gene_id "MSTRG.133149"; transcript_id "MSTRG.133149.3";
chr4	StringTie	exon	27270594	27270709	1000	+	.	gene_id "MSTRG.133149"; transcript_id "MSTRG.133149.3"; exon_number "1";
chr4	StringTie	exon	27276865	27277293	1000	+	.	gene_id "MSTRG.133149"; transcript_id "MSTRG.133149.3"; exon_number "2";
chr4	StringTie	exon	27278173	27278229	1000	+	.	gene_id "MSTRG.133149"; transcript_id "MSTRG.133149.3"; exon_number "3";
chr4	StringTie	exon	27279475	27279545	1000	+	.	gene_id "MSTRG.133149"; transcript_id "MSTRG.133149.3"; exon_number "4";
chr4	StringTie	transcript	27270858	27273510	1000	+	.	gene_id "MSTRG.133149"; transcript_id "MSTRG.133149.4";
chr4	StringTie	exon	27270858	27271089	1000	+	.	gene_id "MSTRG.133149"; transcript_id "MSTRG.133149.4"; exon_number "1";
chr4	StringTie	exon	27273349	27273510	1000	+	.	gene_id "MSTRG.133149"; transcript_id "MSTRG.133149.4"; exon_number "2";
chr4	StringTie	transcript	27270858	27282374	1000	+	.	gene_id "MSTRG.133149"; transcript_id "MSTRG.133149.5";
chr4	StringTie	exon	27270858	27271089	1000	+	.	gene_id "MSTRG.133149"; transcript_id "MSTRG.133149.5"; exon_number "1";
chr4	StringTie	exon	27276865	27277293	1000	+	.	gene_id "MSTRG.133149"; transcript_id "MSTRG.133149.5"; exon_number "2";
chr4	StringTie	exon	27278173	27278229	1000	+	.	gene_id "MSTRG.133149"; transcript_id "MSTRG.133149.5"; exon_number "3";
chr4	StringTie	exon	27280270	27282374	1000	+	.	gene_id "MSTRG.133149"; transcript_id "MSTRG.133149.5"; exon_number "4";
chr4	StringTie	transcript	27276862	27282338	1000	+	.	gene_id "MSTRG.133149"; transcript_id "MSTRG.133149.6";
chr4	StringTie	exon	27276862	27277293	1000	+	.	gene_id "MSTRG.133149"; transcript_id "MSTRG.133149.6"; exon_number "1";
chr4	StringTie	exon	27278173	27278214	1000	+	.	gene_id "MSTRG.133149"; transcript_id "MSTRG.133149.6"; exon_number "2";
chr4	StringTie	exon	27280270	27282338	1000	+	.	gene_id "MSTRG.133149"; transcript_id "MSTRG.133149.6"; exon_number "3";
chr1	StringTie	transcript	189870381	189870604	1000	.	.	gene_id "MSTRG.13315"; transcript_id "MSTRG.13315.1";
chr1	StringTie	exon	189870381	189870604	1000	.	.	gene_id "MSTRG.13315"; transcript_id "MSTRG.13315.1"; exon_number "1";
chr4	StringTie	transcript	27219334	27219611	1000	.	.	gene_id "MSTRG.133150"; transcript_id "MSTRG.133150.1";
chr4	StringTie	exon	27219334	27219611	1000	.	.	gene_id "MSTRG.133150"; transcript_id "MSTRG.133150.1"; exon_number "1";
chr4	StringTie	transcript	27222303	27222571	1000	.	.	gene_id "MSTRG.133151"; transcript_id "MSTRG.133151.1";
chr4	StringTie	exon	27222303	27222571	1000	.	.	gene_id "MSTRG.133151"; transcript_id "MSTRG.133151.1"; exon_number "1";
chr4	StringTie	transcript	27223319	27223427	1000	-	.	gene_id "MSTRG.133152"; transcript_id "ENST00000410274"; gene_name "Y_RNA"; ref_gene_id "ENSG00000222206";
chr4	StringTie	exon	27223319	27223427	1000	-	.	gene_id "MSTRG.133152"; transcript_id "ENST00000410274"; exon_number "1"; gene_name "Y_RNA"; ref_gene_id "ENSG00000222206";
chr4	StringTie	transcript	27225606	27226158	1000	.	.	gene_id "MSTRG.133153"; transcript_id "MSTRG.133153.1";
chr4	StringTie	exon	27225606	27226158	1000	.	.	gene_id "MSTRG.133153"; transcript_id "MSTRG.133153.1"; exon_number "1";
chr4	StringTie	transcript	27229644	27229888	1000	.	.	gene_id "MSTRG.133154"; transcript_id "MSTRG.133154.1";
chr4	StringTie	exon	27229644	27229888	1000	.	.	gene_id "MSTRG.133154"; transcript_id "MSTRG.133154.1"; exon_number "1";
chr4	StringTie	transcript	27230621	27230980	1000	.	.	gene_id "MSTRG.133155"; transcript_id "MSTRG.133155.1";
chr4	StringTie	exon	27230621	27230980	1000	.	.	gene_id "MSTRG.133155"; transcript_id "MSTRG.133155.1"; exon_number "1";
chr4	StringTie	transcript	27253200	27253459	1000	.	.	gene_id "MSTRG.133156"; transcript_id "MSTRG.133156.1";
chr4	StringTie	exon	27253200	27253459	1000	.	.	gene_id "MSTRG.133156"; transcript_id "MSTRG.133156.1"; exon_number "1";
chr4	StringTie	transcript	27258361	27259509	1000	.	.	gene_id "MSTRG.133157"; transcript_id "MSTRG.133157.1";
chr4	StringTie	exon	27258361	27259509	1000	.	.	gene_id "MSTRG.133157"; transcript_id "MSTRG.133157.1"; exon_number "1";
chr4	StringTie	transcript	27262506	27267254	1000	-	.	gene_id "MSTRG.133158"; transcript_id "ENST00000513616"; gene_name "RP11-415C15.3"; ref_gene_id "ENSG00000251325";
chr4	StringTie	exon	27262506	27263123	1000	-	.	gene_id "MSTRG.133158"; transcript_id "ENST00000513616"; exon_number "1"; gene_name "RP11-415C15.3"; ref_gene_id "ENSG00000251325";
chr4	StringTie	exon	27267224	27267254	1000	-	.	gene_id "MSTRG.133158"; transcript_id "ENST00000513616"; exon_number "2"; gene_name "RP11-415C15.3"; ref_gene_id "ENSG00000251325";
chr4	StringTie	transcript	27262506	27267665	1000	-	.	gene_id "MSTRG.133158"; transcript_id "MSTRG.133158.1";
chr4	StringTie	exon	27262506	27263123	1000	-	.	gene_id "MSTRG.133158"; transcript_id "MSTRG.133158.1"; exon_number "1";
chr4	StringTie	exon	27267224	27267354	1000	-	.	gene_id "MSTRG.133158"; transcript_id "MSTRG.133158.1"; exon_number "2";
chr4	StringTie	exon	27267445	27267665	1000	-	.	gene_id "MSTRG.133158"; transcript_id "MSTRG.133158.1"; exon_number "3";
chr4	StringTie	transcript	27262509	27267598	1000	-	.	gene_id "MSTRG.133158"; transcript_id "MSTRG.133158.3";
chr4	StringTie	exon	27262509	27263123	1000	-	.	gene_id "MSTRG.133158"; transcript_id "MSTRG.133158.3"; exon_number "1";
chr4	StringTie	exon	27267168	27267598	1000	-	.	gene_id "MSTRG.133158"; transcript_id "MSTRG.133158.3"; exon_number "2";
chr4	StringTie	transcript	27265729	27266589	1000	.	.	gene_id "MSTRG.133159"; transcript_id "MSTRG.133159.1";
chr4	StringTie	exon	27265729	27266589	1000	.	.	gene_id "MSTRG.133159"; transcript_id "MSTRG.133159.1"; exon_number "1";
chr1	StringTie	transcript	189881099	189881480	1000	.	.	gene_id "MSTRG.13316"; transcript_id "MSTRG.13316.1";
chr1	StringTie	exon	189881099	189881480	1000	.	.	gene_id "MSTRG.13316"; transcript_id "MSTRG.13316.1"; exon_number "1";
chr4	StringTie	transcript	27287212	27287514	1000	.	.	gene_id "MSTRG.133160"; transcript_id "MSTRG.133160.1";
chr4	StringTie	exon	27287212	27287514	1000	.	.	gene_id "MSTRG.133160"; transcript_id "MSTRG.133160.1"; exon_number "1";
chr4	StringTie	transcript	27294429	27297051	1000	.	.	gene_id "MSTRG.133161"; transcript_id "MSTRG.133161.1";
chr4	StringTie	exon	27294429	27297051	1000	.	.	gene_id "MSTRG.133161"; transcript_id "MSTRG.133161.1"; exon_number "1";
chr4	StringTie	transcript	27300219	27300469	1000	.	.	gene_id "MSTRG.133162"; transcript_id "MSTRG.133162.1";
chr4	StringTie	exon	27300219	27300469	1000	.	.	gene_id "MSTRG.133162"; transcript_id "MSTRG.133162.1"; exon_number "1";
chr4	StringTie	transcript	27300769	27301426	1000	.	.	gene_id "MSTRG.133163"; transcript_id "MSTRG.133163.1";
chr4	StringTie	exon	27300769	27301426	1000	.	.	gene_id "MSTRG.133163"; transcript_id "MSTRG.133163.1"; exon_number "1";
chr4	StringTie	transcript	27318162	27319508	1000	.	.	gene_id "MSTRG.133164"; transcript_id "MSTRG.133164.1";
chr4	StringTie	exon	27318162	27319508	1000	.	.	gene_id "MSTRG.133164"; transcript_id "MSTRG.133164.1"; exon_number "1";
chr4	StringTie	transcript	27327056	27327667	1000	+	.	gene_id "MSTRG.133165"; transcript_id "MSTRG.133165.1";
chr4	StringTie	exon	27327056	27327231	1000	+	.	gene_id "MSTRG.133165"; transcript_id "MSTRG.133165.1"; exon_number "1";
chr4	StringTie	exon	27327509	27327667	1000	+	.	gene_id "MSTRG.133165"; transcript_id "MSTRG.133165.1"; exon_number "2";
chr4	StringTie	transcript	27353365	27353587	1000	.	.	gene_id "MSTRG.133166"; transcript_id "MSTRG.133166.1";
chr4	StringTie	exon	27353365	27353587	1000	.	.	gene_id "MSTRG.133166"; transcript_id "MSTRG.133166.1"; exon_number "1";
chr4	StringTie	transcript	27359480	27359695	1000	.	.	gene_id "MSTRG.133167"; transcript_id "MSTRG.133167.1";
chr4	StringTie	exon	27359480	27359695	1000	.	.	gene_id "MSTRG.133167"; transcript_id "MSTRG.133167.1"; exon_number "1";
chr4	StringTie	transcript	27365829	27366151	1000	.	.	gene_id "MSTRG.133168"; transcript_id "MSTRG.133168.1";
chr4	StringTie	exon	27365829	27366151	1000	.	.	gene_id "MSTRG.133168"; transcript_id "MSTRG.133168.1"; exon_number "1";
chr4	StringTie	transcript	27371103	27376570	1000	.	.	gene_id "MSTRG.133169"; transcript_id "MSTRG.133169.1";
chr4	StringTie	exon	27371103	27376570	1000	.	.	gene_id "MSTRG.133169"; transcript_id "MSTRG.133169.1"; exon_number "1";
chr1	StringTie	transcript	189893447	189893670	1000	.	.	gene_id "MSTRG.13317"; transcript_id "MSTRG.13317.1";
chr1	StringTie	exon	189893447	189893670	1000	.	.	gene_id "MSTRG.13317"; transcript_id "MSTRG.13317.1"; exon_number "1";
chr4	StringTie	transcript	27386085	27386788	1000	.	.	gene_id "MSTRG.133170"; transcript_id "MSTRG.133170.1";
chr4	StringTie	exon	27386085	27386788	1000	.	.	gene_id "MSTRG.133170"; transcript_id "MSTRG.133170.1"; exon_number "1";
chr4	StringTie	transcript	27398659	27402913	1000	+	.	gene_id "MSTRG.133171"; transcript_id "MSTRG.133171.1";
chr4	StringTie	exon	27398659	27402913	1000	+	.	gene_id "MSTRG.133171"; transcript_id "MSTRG.133171.1"; exon_number "1";
chr4	StringTie	transcript	27410052	27410532	1000	.	.	gene_id "MSTRG.133172"; transcript_id "MSTRG.133172.1";
chr4	StringTie	exon	27410052	27410532	1000	.	.	gene_id "MSTRG.133172"; transcript_id "MSTRG.133172.1"; exon_number "1";
chr4	StringTie	transcript	27414140	27423820	1000	+	.	gene_id "MSTRG.133173"; transcript_id "MSTRG.133173.1";
chr4	StringTie	exon	27414140	27414244	1000	+	.	gene_id "MSTRG.133173"; transcript_id "MSTRG.133173.1"; exon_number "1";
chr4	StringTie	exon	27417942	27417974	1000	+	.	gene_id "MSTRG.133173"; transcript_id "MSTRG.133173.1"; exon_number "2";
chr4	StringTie	exon	27418270	27418379	1000	+	.	gene_id "MSTRG.133173"; transcript_id "MSTRG.133173.1"; exon_number "3";
chr4	StringTie	exon	27420928	27423820	1000	+	.	gene_id "MSTRG.133173"; transcript_id "MSTRG.133173.1"; exon_number "4";
chr4	StringTie	transcript	27414191	27424045	1000	+	.	gene_id "MSTRG.133173"; transcript_id "MSTRG.133173.2";
chr4	StringTie	exon	27414191	27414244	1000	+	.	gene_id "MSTRG.133173"; transcript_id "MSTRG.133173.2"; exon_number "1";
chr4	StringTie	exon	27417942	27417974	1000	+	.	gene_id "MSTRG.133173"; transcript_id "MSTRG.133173.2"; exon_number "2";
chr4	StringTie	exon	27420928	27424045	1000	+	.	gene_id "MSTRG.133173"; transcript_id "MSTRG.133173.2"; exon_number "3";
chr4	StringTie	transcript	27416122	27423328	1000	+	.	gene_id "MSTRG.133173"; transcript_id "MSTRG.133173.3";
chr4	StringTie	exon	27416122	27416259	1000	+	.	gene_id "MSTRG.133173"; transcript_id "MSTRG.133173.3"; exon_number "1";
chr4	StringTie	exon	27417942	27417974	1000	+	.	gene_id "MSTRG.133173"; transcript_id "MSTRG.133173.3"; exon_number "2";
chr4	StringTie	exon	27418270	27418379	1000	+	.	gene_id "MSTRG.133173"; transcript_id "MSTRG.133173.3"; exon_number "3";
chr4	StringTie	exon	27420928	27423328	1000	+	.	gene_id "MSTRG.133173"; transcript_id "MSTRG.133173.3"; exon_number "4";
chr4	StringTie	transcript	27416855	27423605	1000	+	.	gene_id "MSTRG.133173"; transcript_id "MSTRG.133173.4";
chr4	StringTie	exon	27416855	27418379	1000	+	.	gene_id "MSTRG.133173"; transcript_id "MSTRG.133173.4"; exon_number "1";
chr4	StringTie	exon	27420928	27423605	1000	+	.	gene_id "MSTRG.133173"; transcript_id "MSTRG.133173.4"; exon_number "2";
chr4	StringTie	transcript	27435499	27435820	1000	.	.	gene_id "MSTRG.133174"; transcript_id "MSTRG.133174.1";
chr4	StringTie	exon	27435499	27435820	1000	.	.	gene_id "MSTRG.133174"; transcript_id "MSTRG.133174.1"; exon_number "1";
chr4	StringTie	transcript	27437289	27437858	1000	.	.	gene_id "MSTRG.133175"; transcript_id "MSTRG.133175.1";
chr4	StringTie	exon	27437289	27437858	1000	.	.	gene_id "MSTRG.133175"; transcript_id "MSTRG.133175.1"; exon_number "1";
chr4	StringTie	transcript	27440147	27440440	1000	.	.	gene_id "MSTRG.133176"; transcript_id "MSTRG.133176.1";
chr4	StringTie	exon	27440147	27440440	1000	.	.	gene_id "MSTRG.133176"; transcript_id "MSTRG.133176.1"; exon_number "1";
chr4	StringTie	transcript	27441769	27465307	1000	+	.	gene_id "MSTRG.133177"; transcript_id "MSTRG.133177.1";
chr4	StringTie	exon	27441769	27443491	1000	+	.	gene_id "MSTRG.133177"; transcript_id "MSTRG.133177.1"; exon_number "1";
chr4	StringTie	exon	27452270	27452371	1000	+	.	gene_id "MSTRG.133177"; transcript_id "MSTRG.133177.1"; exon_number "2";
chr4	StringTie	exon	27462515	27462589	1000	+	.	gene_id "MSTRG.133177"; transcript_id "MSTRG.133177.1"; exon_number "3";
chr4	StringTie	exon	27463486	27465307	1000	+	.	gene_id "MSTRG.133177"; transcript_id "MSTRG.133177.1"; exon_number "4";
chr4	StringTie	transcript	27452230	27485460	1000	+	.	gene_id "MSTRG.133177"; transcript_id "MSTRG.133177.2";
chr4	StringTie	exon	27452230	27452371	1000	+	.	gene_id "MSTRG.133177"; transcript_id "MSTRG.133177.2"; exon_number "1";
chr4	StringTie	exon	27462515	27462589	1000	+	.	gene_id "MSTRG.133177"; transcript_id "MSTRG.133177.2"; exon_number "2";
chr4	StringTie	exon	27479991	27485460	1000	+	.	gene_id "MSTRG.133177"; transcript_id "MSTRG.133177.2"; exon_number "3";
chr4	StringTie	transcript	27490301	27490666	1000	.	.	gene_id "MSTRG.133178"; transcript_id "MSTRG.133178.1";
chr4	StringTie	exon	27490301	27490666	1000	.	.	gene_id "MSTRG.133178"; transcript_id "MSTRG.133178.1"; exon_number "1";
chr4	StringTie	transcript	27491348	27492926	1000	.	.	gene_id "MSTRG.133179"; transcript_id "MSTRG.133179.1";
chr4	StringTie	exon	27491348	27492926	1000	.	.	gene_id "MSTRG.133179"; transcript_id "MSTRG.133179.1"; exon_number "1";
chr1	StringTie	transcript	189904853	189905073	1000	.	.	gene_id "MSTRG.13318"; transcript_id "MSTRG.13318.1";
chr1	StringTie	exon	189904853	189905073	1000	.	.	gene_id "MSTRG.13318"; transcript_id "MSTRG.13318.1"; exon_number "1";
chr4	StringTie	transcript	27500853	27501132	1000	.	.	gene_id "MSTRG.133180"; transcript_id "MSTRG.133180.1";
chr4	StringTie	exon	27500853	27501132	1000	.	.	gene_id "MSTRG.133180"; transcript_id "MSTRG.133180.1"; exon_number "1";
chr4	StringTie	transcript	27505970	27506713	1000	.	.	gene_id "MSTRG.133181"; transcript_id "MSTRG.133181.1";
chr4	StringTie	exon	27505970	27506713	1000	.	.	gene_id "MSTRG.133181"; transcript_id "MSTRG.133181.1"; exon_number "1";
chr4	StringTie	transcript	27527549	27528969	1000	.	.	gene_id "MSTRG.133182"; transcript_id "MSTRG.133182.1";
chr4	StringTie	exon	27527549	27528969	1000	.	.	gene_id "MSTRG.133182"; transcript_id "MSTRG.133182.1"; exon_number "1";
chr4	StringTie	transcript	27529828	27531203	1000	.	.	gene_id "MSTRG.133183"; transcript_id "MSTRG.133183.1";
chr4	StringTie	exon	27529828	27531203	1000	.	.	gene_id "MSTRG.133183"; transcript_id "MSTRG.133183.1"; exon_number "1";
chr4	StringTie	transcript	27531553	27532210	1000	.	.	gene_id "MSTRG.133184"; transcript_id "MSTRG.133184.1";
chr4	StringTie	exon	27531553	27532210	1000	.	.	gene_id "MSTRG.133184"; transcript_id "MSTRG.133184.1"; exon_number "1";
chr4	StringTie	transcript	27532770	27533022	1000	.	.	gene_id "MSTRG.133185"; transcript_id "MSTRG.133185.1";
chr4	StringTie	exon	27532770	27533022	1000	.	.	gene_id "MSTRG.133185"; transcript_id "MSTRG.133185.1"; exon_number "1";
chr4	StringTie	transcript	27555120	27555352	1000	.	.	gene_id "MSTRG.133186"; transcript_id "MSTRG.133186.1";
chr4	StringTie	exon	27555120	27555352	1000	.	.	gene_id "MSTRG.133186"; transcript_id "MSTRG.133186.1"; exon_number "1";
chr4	StringTie	transcript	27585145	27586144	1000	+	.	gene_id "MSTRG.133187"; transcript_id "ENST00000507524"; gene_name "IGBP1P5"; ref_gene_id "ENSG00000250858";
chr4	StringTie	exon	27585145	27586144	1000	+	.	gene_id "MSTRG.133187"; transcript_id "ENST00000507524"; exon_number "1"; gene_name "IGBP1P5"; ref_gene_id "ENSG00000250858";
chr4	StringTie	transcript	27631031	27631250	1000	.	.	gene_id "MSTRG.133188"; transcript_id "MSTRG.133188.1";
chr4	StringTie	exon	27631031	27631250	1000	.	.	gene_id "MSTRG.133188"; transcript_id "MSTRG.133188.1"; exon_number "1";
chr4	StringTie	transcript	27643439	27643960	1000	.	.	gene_id "MSTRG.133189"; transcript_id "MSTRG.133189.1";
chr4	StringTie	exon	27643439	27643960	1000	.	.	gene_id "MSTRG.133189"; transcript_id "MSTRG.133189.1"; exon_number "1";
chr1	StringTie	transcript	189905482	189905684	1000	.	.	gene_id "MSTRG.13319"; transcript_id "MSTRG.13319.1";
chr1	StringTie	exon	189905482	189905684	1000	.	.	gene_id "MSTRG.13319"; transcript_id "MSTRG.13319.1"; exon_number "1";
chr4	StringTie	transcript	27646708	27656994	1000	-	.	gene_id "MSTRG.133190"; transcript_id "MSTRG.133190.1";
chr4	StringTie	exon	27646708	27648408	1000	-	.	gene_id "MSTRG.133190"; transcript_id "MSTRG.133190.1"; exon_number "1";
chr4	StringTie	exon	27648769	27648862	1000	-	.	gene_id "MSTRG.133190"; transcript_id "MSTRG.133190.1"; exon_number "2";
chr4	StringTie	exon	27649863	27650540	1000	-	.	gene_id "MSTRG.133190"; transcript_id "MSTRG.133190.1"; exon_number "3";
chr4	StringTie	exon	27655274	27655328	1000	-	.	gene_id "MSTRG.133190"; transcript_id "MSTRG.133190.1"; exon_number "4";
chr4	StringTie	exon	27656471	27656598	1000	-	.	gene_id "MSTRG.133190"; transcript_id "MSTRG.133190.1"; exon_number "5";
chr4	StringTie	exon	27656931	27656994	1000	-	.	gene_id "MSTRG.133190"; transcript_id "MSTRG.133190.1"; exon_number "6";
chr4	StringTie	transcript	27659605	27660163	1000	.	.	gene_id "MSTRG.133191"; transcript_id "MSTRG.133191.1";
chr4	StringTie	exon	27659605	27660163	1000	.	.	gene_id "MSTRG.133191"; transcript_id "MSTRG.133191.1"; exon_number "1";
chr4	StringTie	transcript	27664678	27664954	1000	.	.	gene_id "MSTRG.133192"; transcript_id "MSTRG.133192.1";
chr4	StringTie	exon	27664678	27664954	1000	.	.	gene_id "MSTRG.133192"; transcript_id "MSTRG.133192.1"; exon_number "1";
chr4	StringTie	transcript	27666592	27667240	1000	.	.	gene_id "MSTRG.133193"; transcript_id "MSTRG.133193.1";
chr4	StringTie	exon	27666592	27667240	1000	.	.	gene_id "MSTRG.133193"; transcript_id "MSTRG.133193.1"; exon_number "1";
chr4	StringTie	transcript	27669631	27720451	1000	+	.	gene_id "MSTRG.133194"; transcript_id "MSTRG.133194.1";
chr4	StringTie	exon	27669631	27670111	1000	+	.	gene_id "MSTRG.133194"; transcript_id "MSTRG.133194.1"; exon_number "1";
chr4	StringTie	exon	27694787	27694889	1000	+	.	gene_id "MSTRG.133194"; transcript_id "MSTRG.133194.1"; exon_number "2";
chr4	StringTie	exon	27697280	27697390	1000	+	.	gene_id "MSTRG.133194"; transcript_id "MSTRG.133194.1"; exon_number "3";
chr4	StringTie	exon	27718682	27720451	1000	+	.	gene_id "MSTRG.133194"; transcript_id "MSTRG.133194.1"; exon_number "4";
chr4	StringTie	transcript	27694764	27723279	1000	+	.	gene_id "MSTRG.133194"; transcript_id "MSTRG.133194.2";
chr4	StringTie	exon	27694764	27694889	1000	+	.	gene_id "MSTRG.133194"; transcript_id "MSTRG.133194.2"; exon_number "1";
chr4	StringTie	exon	27697280	27697390	1000	+	.	gene_id "MSTRG.133194"; transcript_id "MSTRG.133194.2"; exon_number "2";
chr4	StringTie	exon	27703433	27718171	1000	+	.	gene_id "MSTRG.133194"; transcript_id "MSTRG.133194.2"; exon_number "3";
chr4	StringTie	exon	27718682	27719179	1000	+	.	gene_id "MSTRG.133194"; transcript_id "MSTRG.133194.2"; exon_number "4";
chr4	StringTie	exon	27721251	27721330	1000	+	.	gene_id "MSTRG.133194"; transcript_id "MSTRG.133194.2"; exon_number "5";
chr4	StringTie	exon	27722948	27723279	1000	+	.	gene_id "MSTRG.133194"; transcript_id "MSTRG.133194.2"; exon_number "6";
chr4	StringTie	transcript	27694764	27720451	1000	+	.	gene_id "MSTRG.133194"; transcript_id "MSTRG.133194.3";
chr4	StringTie	exon	27694764	27694889	1000	+	.	gene_id "MSTRG.133194"; transcript_id "MSTRG.133194.3"; exon_number "1";
chr4	StringTie	exon	27697280	27697390	1000	+	.	gene_id "MSTRG.133194"; transcript_id "MSTRG.133194.3"; exon_number "2";
chr4	StringTie	exon	27703433	27703554	1000	+	.	gene_id "MSTRG.133194"; transcript_id "MSTRG.133194.3"; exon_number "3";
chr4	StringTie	exon	27718682	27720451	1000	+	.	gene_id "MSTRG.133194"; transcript_id "MSTRG.133194.3"; exon_number "4";
chr4	StringTie	transcript	27694764	27720451	1000	+	.	gene_id "MSTRG.133194"; transcript_id "MSTRG.133194.4";
chr4	StringTie	exon	27694764	27694889	1000	+	.	gene_id "MSTRG.133194"; transcript_id "MSTRG.133194.4"; exon_number "1";
chr4	StringTie	exon	27697280	27697390	1000	+	.	gene_id "MSTRG.133194"; transcript_id "MSTRG.133194.4"; exon_number "2";
chr4	StringTie	exon	27701101	27701437	1000	+	.	gene_id "MSTRG.133194"; transcript_id "MSTRG.133194.4"; exon_number "3";
chr4	StringTie	exon	27703433	27703554	1000	+	.	gene_id "MSTRG.133194"; transcript_id "MSTRG.133194.4"; exon_number "4";
chr4	StringTie	exon	27718682	27720451	1000	+	.	gene_id "MSTRG.133194"; transcript_id "MSTRG.133194.4"; exon_number "5";
chr4	StringTie	transcript	27719053	27735436	1000	+	.	gene_id "MSTRG.133194"; transcript_id "MSTRG.133194.5";
chr4	StringTie	exon	27719053	27719179	1000	+	.	gene_id "MSTRG.133194"; transcript_id "MSTRG.133194.5"; exon_number "1";
chr4	StringTie	exon	27721251	27721329	1000	+	.	gene_id "MSTRG.133194"; transcript_id "MSTRG.133194.5"; exon_number "2";
chr4	StringTie	exon	27735078	27735436	1000	+	.	gene_id "MSTRG.133194"; transcript_id "MSTRG.133194.5"; exon_number "3";
chr4	StringTie	transcript	27679597	27682947	1000	+	.	gene_id "MSTRG.133195"; transcript_id "MSTRG.133195.1";
chr4	StringTie	exon	27679597	27679706	1000	+	.	gene_id "MSTRG.133195"; transcript_id "MSTRG.133195.1"; exon_number "1";
chr4	StringTie	exon	27682280	27682947	1000	+	.	gene_id "MSTRG.133195"; transcript_id "MSTRG.133195.1"; exon_number "2";
chr4	StringTie	transcript	27726271	27730243	1000	-	.	gene_id "MSTRG.133196"; transcript_id "MSTRG.133196.1";
chr4	StringTie	exon	27726271	27726840	1000	-	.	gene_id "MSTRG.133196"; transcript_id "MSTRG.133196.1"; exon_number "1";
chr4	StringTie	exon	27730175	27730243	1000	-	.	gene_id "MSTRG.133196"; transcript_id "MSTRG.133196.1"; exon_number "2";
chr4	StringTie	transcript	27730270	27730755	1000	.	.	gene_id "MSTRG.133197"; transcript_id "MSTRG.133197.1";
chr4	StringTie	exon	27730270	27730755	1000	.	.	gene_id "MSTRG.133197"; transcript_id "MSTRG.133197.1"; exon_number "1";
chr4	StringTie	transcript	27747121	27764459	1000	-	.	gene_id "MSTRG.133198"; transcript_id "MSTRG.133198.1";
chr4	StringTie	exon	27747121	27748104	1000	-	.	gene_id "MSTRG.133198"; transcript_id "MSTRG.133198.1"; exon_number "1";
chr4	StringTie	exon	27748218	27748345	1000	-	.	gene_id "MSTRG.133198"; transcript_id "MSTRG.133198.1"; exon_number "2";
chr4	StringTie	exon	27759754	27759859	1000	-	.	gene_id "MSTRG.133198"; transcript_id "MSTRG.133198.1"; exon_number "3";
chr4	StringTie	exon	27764196	27764459	1000	-	.	gene_id "MSTRG.133198"; transcript_id "MSTRG.133198.1"; exon_number "4";
chr4	StringTie	transcript	27749080	27749322	1000	.	.	gene_id "MSTRG.133199"; transcript_id "MSTRG.133199.1";
chr4	StringTie	exon	27749080	27749322	1000	.	.	gene_id "MSTRG.133199"; transcript_id "MSTRG.133199.1"; exon_number "1";
chr1	StringTie	transcript	18196392	18198073	1000	+	.	gene_id "MSTRG.1332"; transcript_id "MSTRG.1332.1";
chr1	StringTie	exon	18196392	18198073	1000	+	.	gene_id "MSTRG.1332"; transcript_id "MSTRG.1332.1"; exon_number "1";
chr1	StringTie	transcript	189919253	189919466	1000	.	.	gene_id "MSTRG.13320"; transcript_id "MSTRG.13320.1";
chr1	StringTie	exon	189919253	189919466	1000	.	.	gene_id "MSTRG.13320"; transcript_id "MSTRG.13320.1"; exon_number "1";
chr4	StringTie	transcript	27753953	27754289	1000	.	.	gene_id "MSTRG.133200"; transcript_id "MSTRG.133200.1";
chr4	StringTie	exon	27753953	27754289	1000	.	.	gene_id "MSTRG.133200"; transcript_id "MSTRG.133200.1"; exon_number "1";
chr4	StringTie	transcript	27769286	27769529	1000	.	.	gene_id "MSTRG.133201"; transcript_id "MSTRG.133201.1";
chr4	StringTie	exon	27769286	27769529	1000	.	.	gene_id "MSTRG.133201"; transcript_id "MSTRG.133201.1"; exon_number "1";
chr4	StringTie	transcript	27773896	27774295	1000	.	.	gene_id "MSTRG.133202"; transcript_id "MSTRG.133202.1";
chr4	StringTie	exon	27773896	27774295	1000	.	.	gene_id "MSTRG.133202"; transcript_id "MSTRG.133202.1"; exon_number "1";
chr4	StringTie	transcript	27783496	27784482	1000	.	.	gene_id "MSTRG.133203"; transcript_id "MSTRG.133203.1";
chr4	StringTie	exon	27783496	27784482	1000	.	.	gene_id "MSTRG.133203"; transcript_id "MSTRG.133203.1"; exon_number "1";
chr4	StringTie	transcript	27786105	27786625	1000	.	.	gene_id "MSTRG.133204"; transcript_id "MSTRG.133204.1";
chr4	StringTie	exon	27786105	27786625	1000	.	.	gene_id "MSTRG.133204"; transcript_id "MSTRG.133204.1"; exon_number "1";
chr4	StringTie	transcript	27792453	27792662	1000	.	.	gene_id "MSTRG.133205"; transcript_id "MSTRG.133205.1";
chr4	StringTie	exon	27792453	27792662	1000	.	.	gene_id "MSTRG.133205"; transcript_id "MSTRG.133205.1"; exon_number "1";
chr4	StringTie	transcript	27803477	27803811	1000	.	.	gene_id "MSTRG.133206"; transcript_id "MSTRG.133206.1";
chr4	StringTie	exon	27803477	27803811	1000	.	.	gene_id "MSTRG.133206"; transcript_id "MSTRG.133206.1"; exon_number "1";
chr4	StringTie	transcript	27811498	27812309	1000	.	.	gene_id "MSTRG.133207"; transcript_id "MSTRG.133207.1";
chr4	StringTie	exon	27811498	27812309	1000	.	.	gene_id "MSTRG.133207"; transcript_id "MSTRG.133207.1"; exon_number "1";
chr4	StringTie	transcript	27813479	27814312	1000	.	.	gene_id "MSTRG.133208"; transcript_id "MSTRG.133208.1";
chr4	StringTie	exon	27813479	27814312	1000	.	.	gene_id "MSTRG.133208"; transcript_id "MSTRG.133208.1"; exon_number "1";
chr4	StringTie	transcript	27816036	27816297	1000	.	.	gene_id "MSTRG.133209"; transcript_id "MSTRG.133209.1";
chr4	StringTie	exon	27816036	27816297	1000	.	.	gene_id "MSTRG.133209"; transcript_id "MSTRG.133209.1"; exon_number "1";
chr1	StringTie	transcript	189919887	189920546	1000	.	.	gene_id "MSTRG.13321"; transcript_id "MSTRG.13321.1";
chr1	StringTie	exon	189919887	189920546	1000	.	.	gene_id "MSTRG.13321"; transcript_id "MSTRG.13321.1"; exon_number "1";
chr4	StringTie	transcript	27817421	27817687	1000	.	.	gene_id "MSTRG.133210"; transcript_id "MSTRG.133210.1";
chr4	StringTie	exon	27817421	27817687	1000	.	.	gene_id "MSTRG.133210"; transcript_id "MSTRG.133210.1"; exon_number "1";
chr4	StringTie	transcript	27828484	27828692	1000	.	.	gene_id "MSTRG.133211"; transcript_id "MSTRG.133211.1";
chr4	StringTie	exon	27828484	27828692	1000	.	.	gene_id "MSTRG.133211"; transcript_id "MSTRG.133211.1"; exon_number "1";
chr4	StringTie	transcript	27840675	27840925	1000	.	.	gene_id "MSTRG.133212"; transcript_id "MSTRG.133212.1";
chr4	StringTie	exon	27840675	27840925	1000	.	.	gene_id "MSTRG.133212"; transcript_id "MSTRG.133212.1"; exon_number "1";
chr4	StringTie	transcript	27853039	27854478	1000	.	.	gene_id "MSTRG.133213"; transcript_id "MSTRG.133213.1";
chr4	StringTie	exon	27853039	27854478	1000	.	.	gene_id "MSTRG.133213"; transcript_id "MSTRG.133213.1"; exon_number "1";
chr4	StringTie	transcript	27855839	27856495	1000	.	.	gene_id "MSTRG.133214"; transcript_id "MSTRG.133214.1";
chr4	StringTie	exon	27855839	27856495	1000	.	.	gene_id "MSTRG.133214"; transcript_id "MSTRG.133214.1"; exon_number "1";
chr4	StringTie	transcript	27867502	27868203	1000	.	.	gene_id "MSTRG.133215"; transcript_id "MSTRG.133215.1";
chr4	StringTie	exon	27867502	27868203	1000	.	.	gene_id "MSTRG.133215"; transcript_id "MSTRG.133215.1"; exon_number "1";
chr4	StringTie	transcript	27871958	27872314	1000	.	.	gene_id "MSTRG.133216"; transcript_id "MSTRG.133216.1";
chr4	StringTie	exon	27871958	27872314	1000	.	.	gene_id "MSTRG.133216"; transcript_id "MSTRG.133216.1"; exon_number "1";
chr4	StringTie	transcript	27878885	27879471	1000	.	.	gene_id "MSTRG.133217"; transcript_id "MSTRG.133217.1";
chr4	StringTie	exon	27878885	27879471	1000	.	.	gene_id "MSTRG.133217"; transcript_id "MSTRG.133217.1"; exon_number "1";
chr4	StringTie	transcript	27880649	27881111	1000	.	.	gene_id "MSTRG.133218"; transcript_id "MSTRG.133218.1";
chr4	StringTie	exon	27880649	27881111	1000	.	.	gene_id "MSTRG.133218"; transcript_id "MSTRG.133218.1"; exon_number "1";
chr4	StringTie	transcript	27886448	27886792	1000	+	.	gene_id "MSTRG.133219"; transcript_id "MSTRG.133219.1";
chr4	StringTie	exon	27886448	27886792	1000	+	.	gene_id "MSTRG.133219"; transcript_id "MSTRG.133219.1"; exon_number "1";
chr1	StringTie	transcript	189928894	189930681	1000	.	.	gene_id "MSTRG.13322"; transcript_id "MSTRG.13322.1";
chr1	StringTie	exon	189928894	189930681	1000	.	.	gene_id "MSTRG.13322"; transcript_id "MSTRG.13322.1"; exon_number "1";
chr4	StringTie	transcript	27890034	27890262	1000	.	.	gene_id "MSTRG.133220"; transcript_id "MSTRG.133220.1";
chr4	StringTie	exon	27890034	27890262	1000	.	.	gene_id "MSTRG.133220"; transcript_id "MSTRG.133220.1"; exon_number "1";
chr4	StringTie	transcript	27894010	27895484	1000	.	.	gene_id "MSTRG.133221"; transcript_id "MSTRG.133221.1";
chr4	StringTie	exon	27894010	27895484	1000	.	.	gene_id "MSTRG.133221"; transcript_id "MSTRG.133221.1"; exon_number "1";
chr4	StringTie	transcript	27895907	27896166	1000	.	.	gene_id "MSTRG.133222"; transcript_id "MSTRG.133222.1";
chr4	StringTie	exon	27895907	27896166	1000	.	.	gene_id "MSTRG.133222"; transcript_id "MSTRG.133222.1"; exon_number "1";
chr4	StringTie	transcript	27897486	27897702	1000	.	.	gene_id "MSTRG.133223"; transcript_id "MSTRG.133223.1";
chr4	StringTie	exon	27897486	27897702	1000	.	.	gene_id "MSTRG.133223"; transcript_id "MSTRG.133223.1"; exon_number "1";
chr4	StringTie	transcript	27907580	27907851	1000	.	.	gene_id "MSTRG.133224"; transcript_id "MSTRG.133224.1";
chr4	StringTie	exon	27907580	27907851	1000	.	.	gene_id "MSTRG.133224"; transcript_id "MSTRG.133224.1"; exon_number "1";
chr4	StringTie	transcript	26583916	26755351	1000	+	.	gene_id "MSTRG.133225"; transcript_id "ENST00000264866"; gene_name "TBC1D19"; ref_gene_id "ENSG00000109680";
chr4	StringTie	exon	26583916	26584292	1000	+	.	gene_id "MSTRG.133225"; transcript_id "ENST00000264866"; exon_number "1"; gene_name "TBC1D19"; ref_gene_id "ENSG00000109680";
chr4	StringTie	exon	26613169	26613241	1000	+	.	gene_id "MSTRG.133225"; transcript_id "ENST00000264866"; exon_number "2"; gene_name "TBC1D19"; ref_gene_id "ENSG00000109680";
chr4	StringTie	exon	26614408	26614453	1000	+	.	gene_id "MSTRG.133225"; transcript_id "ENST00000264866"; exon_number "3"; gene_name "TBC1D19"; ref_gene_id "ENSG00000109680";
chr4	StringTie	exon	26620613	26620688	1000	+	.	gene_id "MSTRG.133225"; transcript_id "ENST00000264866"; exon_number "4"; gene_name "TBC1D19"; ref_gene_id "ENSG00000109680";
chr4	StringTie	exon	26637211	26637285	1000	+	.	gene_id "MSTRG.133225"; transcript_id "ENST00000264866"; exon_number "5"; gene_name "TBC1D19"; ref_gene_id "ENSG00000109680";
chr4	StringTie	exon	26638771	26638834	1000	+	.	gene_id "MSTRG.133225"; transcript_id "ENST00000264866"; exon_number "6"; gene_name "TBC1D19"; ref_gene_id "ENSG00000109680";
chr4	StringTie	exon	26640141	26640187	1000	+	.	gene_id "MSTRG.133225"; transcript_id "ENST00000264866"; exon_number "7"; gene_name "TBC1D19"; ref_gene_id "ENSG00000109680";
chr4	StringTie	exon	26659597	26659707	1000	+	.	gene_id "MSTRG.133225"; transcript_id "ENST00000264866"; exon_number "8"; gene_name "TBC1D19"; ref_gene_id "ENSG00000109680";
chr4	StringTie	exon	26666333	26666405	1000	+	.	gene_id "MSTRG.133225"; transcript_id "ENST00000264866"; exon_number "9"; gene_name "TBC1D19"; ref_gene_id "ENSG00000109680";
chr4	StringTie	exon	26672149	26672187	1000	+	.	gene_id "MSTRG.133225"; transcript_id "ENST00000264866"; exon_number "10"; gene_name "TBC1D19"; ref_gene_id "ENSG00000109680";
chr4	StringTie	exon	26673776	26673888	1000	+	.	gene_id "MSTRG.133225"; transcript_id "ENST00000264866"; exon_number "11"; gene_name "TBC1D19"; ref_gene_id "ENSG00000109680";
chr4	StringTie	exon	26683675	26683749	1000	+	.	gene_id "MSTRG.133225"; transcript_id "ENST00000264866"; exon_number "12"; gene_name "TBC1D19"; ref_gene_id "ENSG00000109680";
chr4	StringTie	exon	26688345	26688407	1000	+	.	gene_id "MSTRG.133225"; transcript_id "ENST00000264866"; exon_number "13"; gene_name "TBC1D19"; ref_gene_id "ENSG00000109680";
chr4	StringTie	exon	26717933	26718017	1000	+	.	gene_id "MSTRG.133225"; transcript_id "ENST00000264866"; exon_number "14"; gene_name "TBC1D19"; ref_gene_id "ENSG00000109680";
chr4	StringTie	exon	26720081	26720125	1000	+	.	gene_id "MSTRG.133225"; transcript_id "ENST00000264866"; exon_number "15"; gene_name "TBC1D19"; ref_gene_id "ENSG00000109680";
chr4	StringTie	exon	26735455	26735487	1000	+	.	gene_id "MSTRG.133225"; transcript_id "ENST00000264866"; exon_number "16"; gene_name "TBC1D19"; ref_gene_id "ENSG00000109680";
chr4	StringTie	exon	26739864	26739973	1000	+	.	gene_id "MSTRG.133225"; transcript_id "ENST00000264866"; exon_number "17"; gene_name "TBC1D19"; ref_gene_id "ENSG00000109680";
chr4	StringTie	exon	26742508	26742599	1000	+	.	gene_id "MSTRG.133225"; transcript_id "ENST00000264866"; exon_number "18"; gene_name "TBC1D19"; ref_gene_id "ENSG00000109680";
chr4	StringTie	exon	26748411	26748526	1000	+	.	gene_id "MSTRG.133225"; transcript_id "ENST00000264866"; exon_number "19"; gene_name "TBC1D19"; ref_gene_id "ENSG00000109680";
chr4	StringTie	exon	26753820	26753890	1000	+	.	gene_id "MSTRG.133225"; transcript_id "ENST00000264866"; exon_number "20"; gene_name "TBC1D19"; ref_gene_id "ENSG00000109680";
chr4	StringTie	exon	26754873	26755351	1000	+	.	gene_id "MSTRG.133225"; transcript_id "ENST00000264866"; exon_number "21"; gene_name "TBC1D19"; ref_gene_id "ENSG00000109680";
chr4	StringTie	transcript	26857928	27002394	1000	+	.	gene_id "MSTRG.133225"; transcript_id "ENST00000463501"; gene_name "STIM2"; ref_gene_id "ENSG00000109689";
chr4	StringTie	exon	26857928	26858347	1000	+	.	gene_id "MSTRG.133225"; transcript_id "ENST00000463501"; exon_number "1"; gene_name "STIM2"; ref_gene_id "ENSG00000109689";
chr4	StringTie	exon	26919504	26919634	1000	+	.	gene_id "MSTRG.133225"; transcript_id "ENST00000463501"; exon_number "2"; gene_name "STIM2"; ref_gene_id "ENSG00000109689";
chr4	StringTie	exon	26957612	26957726	1000	+	.	gene_id "MSTRG.133225"; transcript_id "ENST00000463501"; exon_number "3"; gene_name "STIM2"; ref_gene_id "ENSG00000109689";
chr4	StringTie	exon	26995379	26995490	1000	+	.	gene_id "MSTRG.133225"; transcript_id "ENST00000463501"; exon_number "4"; gene_name "STIM2"; ref_gene_id "ENSG00000109689";
chr4	StringTie	exon	26999232	26999347	1000	+	.	gene_id "MSTRG.133225"; transcript_id "ENST00000463501"; exon_number "5"; gene_name "STIM2"; ref_gene_id "ENSG00000109689";
chr4	StringTie	exon	27002217	27002394	1000	+	.	gene_id "MSTRG.133225"; transcript_id "ENST00000463501"; exon_number "6"; gene_name "STIM2"; ref_gene_id "ENSG00000109689";
chr4	StringTie	transcript	26860841	27023966	1000	+	.	gene_id "MSTRG.133225"; transcript_id "ENST00000465503"; gene_name "STIM2"; ref_gene_id "ENSG00000109689";
chr4	StringTie	exon	26860841	26861369	1000	+	.	gene_id "MSTRG.133225"; transcript_id "ENST00000465503"; exon_number "1"; gene_name "STIM2"; ref_gene_id "ENSG00000109689";
chr4	StringTie	exon	26919504	26919634	1000	+	.	gene_id "MSTRG.133225"; transcript_id "ENST00000465503"; exon_number "2"; gene_name "STIM2"; ref_gene_id "ENSG00000109689";
chr4	StringTie	exon	26957612	26957726	1000	+	.	gene_id "MSTRG.133225"; transcript_id "ENST00000465503"; exon_number "3"; gene_name "STIM2"; ref_gene_id "ENSG00000109689";
chr4	StringTie	exon	26995379	26995490	1000	+	.	gene_id "MSTRG.133225"; transcript_id "ENST00000465503"; exon_number "4"; gene_name "STIM2"; ref_gene_id "ENSG00000109689";
chr4	StringTie	exon	26999232	26999347	1000	+	.	gene_id "MSTRG.133225"; transcript_id "ENST00000465503"; exon_number "5"; gene_name "STIM2"; ref_gene_id "ENSG00000109689";
chr4	StringTie	exon	27002217	27002394	1000	+	.	gene_id "MSTRG.133225"; transcript_id "ENST00000465503"; exon_number "6"; gene_name "STIM2"; ref_gene_id "ENSG00000109689";
chr4	StringTie	exon	27002927	27003104	1000	+	.	gene_id "MSTRG.133225"; transcript_id "ENST00000465503"; exon_number "7"; gene_name "STIM2"; ref_gene_id "ENSG00000109689";
chr4	StringTie	exon	27007533	27007700	1000	+	.	gene_id "MSTRG.133225"; transcript_id "ENST00000465503"; exon_number "8"; gene_name "STIM2"; ref_gene_id "ENSG00000109689";
chr4	StringTie	exon	27007983	27008006	1000	+	.	gene_id "MSTRG.133225"; transcript_id "ENST00000465503"; exon_number "9"; gene_name "STIM2"; ref_gene_id "ENSG00000109689";
chr4	StringTie	exon	27008428	27008528	1000	+	.	gene_id "MSTRG.133225"; transcript_id "ENST00000465503"; exon_number "10"; gene_name "STIM2"; ref_gene_id "ENSG00000109689";
chr4	StringTie	exon	27008764	27009002	1000	+	.	gene_id "MSTRG.133225"; transcript_id "ENST00000465503"; exon_number "11"; gene_name "STIM2"; ref_gene_id "ENSG00000109689";
chr4	StringTie	exon	27017711	27017984	1000	+	.	gene_id "MSTRG.133225"; transcript_id "ENST00000465503"; exon_number "12"; gene_name "STIM2"; ref_gene_id "ENSG00000109689";
chr4	StringTie	exon	27022519	27023966	1000	+	.	gene_id "MSTRG.133225"; transcript_id "ENST00000465503"; exon_number "13"; gene_name "STIM2"; ref_gene_id "ENSG00000109689";
chr4	StringTie	transcript	26860794	27024187	1000	+	.	gene_id "MSTRG.133225"; transcript_id "ENST00000467011"; gene_name "STIM2"; ref_gene_id "ENSG00000109689";
chr4	StringTie	exon	26860794	26861369	1000	+	.	gene_id "MSTRG.133225"; transcript_id "ENST00000467011"; exon_number "1"; gene_name "STIM2"; ref_gene_id "ENSG00000109689";
chr4	StringTie	exon	26919504	26919634	1000	+	.	gene_id "MSTRG.133225"; transcript_id "ENST00000467011"; exon_number "2"; gene_name "STIM2"; ref_gene_id "ENSG00000109689";
chr4	StringTie	exon	26957612	26957726	1000	+	.	gene_id "MSTRG.133225"; transcript_id "ENST00000467011"; exon_number "3"; gene_name "STIM2"; ref_gene_id "ENSG00000109689";
chr4	StringTie	exon	26995379	26995490	1000	+	.	gene_id "MSTRG.133225"; transcript_id "ENST00000467011"; exon_number "4"; gene_name "STIM2"; ref_gene_id "ENSG00000109689";
chr4	StringTie	exon	26999232	26999347	1000	+	.	gene_id "MSTRG.133225"; transcript_id "ENST00000467011"; exon_number "5"; gene_name "STIM2"; ref_gene_id "ENSG00000109689";
chr4	StringTie	exon	27002217	27002394	1000	+	.	gene_id "MSTRG.133225"; transcript_id "ENST00000467011"; exon_number "6"; gene_name "STIM2"; ref_gene_id "ENSG00000109689";
chr4	StringTie	exon	27002927	27003104	1000	+	.	gene_id "MSTRG.133225"; transcript_id "ENST00000467011"; exon_number "7"; gene_name "STIM2"; ref_gene_id "ENSG00000109689";
chr4	StringTie	exon	27007533	27007700	1000	+	.	gene_id "MSTRG.133225"; transcript_id "ENST00000467011"; exon_number "8"; gene_name "STIM2"; ref_gene_id "ENSG00000109689";
chr4	StringTie	exon	27008428	27008528	1000	+	.	gene_id "MSTRG.133225"; transcript_id "ENST00000467011"; exon_number "9"; gene_name "STIM2"; ref_gene_id "ENSG00000109689";
chr4	StringTie	exon	27008764	27009002	1000	+	.	gene_id "MSTRG.133225"; transcript_id "ENST00000467011"; exon_number "10"; gene_name "STIM2"; ref_gene_id "ENSG00000109689";
chr4	StringTie	exon	27017711	27017984	1000	+	.	gene_id "MSTRG.133225"; transcript_id "ENST00000467011"; exon_number "11"; gene_name "STIM2"; ref_gene_id "ENSG00000109689";
chr4	StringTie	exon	27021001	27021068	1000	+	.	gene_id "MSTRG.133225"; transcript_id "ENST00000467011"; exon_number "12"; gene_name "STIM2"; ref_gene_id "ENSG00000109689";
chr4	StringTie	exon	27022519	27024187	1000	+	.	gene_id "MSTRG.133225"; transcript_id "ENST00000467011"; exon_number "13"; gene_name "STIM2"; ref_gene_id "ENSG00000109689";
chr4	StringTie	transcript	26860691	27025381	1000	+	.	gene_id "MSTRG.133225"; transcript_id "ENST00000467087"; gene_name "STIM2"; ref_gene_id "ENSG00000109689";
chr4	StringTie	exon	26860691	26861369	1000	+	.	gene_id "MSTRG.133225"; transcript_id "ENST00000467087"; exon_number "1"; gene_name "STIM2"; ref_gene_id "ENSG00000109689";
chr4	StringTie	exon	26919504	26919634	1000	+	.	gene_id "MSTRG.133225"; transcript_id "ENST00000467087"; exon_number "2"; gene_name "STIM2"; ref_gene_id "ENSG00000109689";
chr4	StringTie	exon	26957612	26957726	1000	+	.	gene_id "MSTRG.133225"; transcript_id "ENST00000467087"; exon_number "3"; gene_name "STIM2"; ref_gene_id "ENSG00000109689";
chr4	StringTie	exon	26995379	26995490	1000	+	.	gene_id "MSTRG.133225"; transcript_id "ENST00000467087"; exon_number "4"; gene_name "STIM2"; ref_gene_id "ENSG00000109689";
chr4	StringTie	exon	26999232	26999347	1000	+	.	gene_id "MSTRG.133225"; transcript_id "ENST00000467087"; exon_number "5"; gene_name "STIM2"; ref_gene_id "ENSG00000109689";
chr4	StringTie	exon	27002217	27002394	1000	+	.	gene_id "MSTRG.133225"; transcript_id "ENST00000467087"; exon_number "6"; gene_name "STIM2"; ref_gene_id "ENSG00000109689";
chr4	StringTie	exon	27002927	27003104	1000	+	.	gene_id "MSTRG.133225"; transcript_id "ENST00000467087"; exon_number "7"; gene_name "STIM2"; ref_gene_id "ENSG00000109689";
chr4	StringTie	exon	27007533	27007700	1000	+	.	gene_id "MSTRG.133225"; transcript_id "ENST00000467087"; exon_number "8"; gene_name "STIM2"; ref_gene_id "ENSG00000109689";
chr4	StringTie	exon	27008428	27008528	1000	+	.	gene_id "MSTRG.133225"; transcript_id "ENST00000467087"; exon_number "9"; gene_name "STIM2"; ref_gene_id "ENSG00000109689";
chr4	StringTie	exon	27008764	27009002	1000	+	.	gene_id "MSTRG.133225"; transcript_id "ENST00000467087"; exon_number "10"; gene_name "STIM2"; ref_gene_id "ENSG00000109689";
chr4	StringTie	exon	27017711	27017984	1000	+	.	gene_id "MSTRG.133225"; transcript_id "ENST00000467087"; exon_number "11"; gene_name "STIM2"; ref_gene_id "ENSG00000109689";
chr4	StringTie	exon	27022519	27025381	1000	+	.	gene_id "MSTRG.133225"; transcript_id "ENST00000467087"; exon_number "12"; gene_name "STIM2"; ref_gene_id "ENSG00000109689";
chr4	StringTie	transcript	27003000	27022840	1000	+	.	gene_id "MSTRG.133225"; transcript_id "ENST00000473519"; gene_name "STIM2"; ref_gene_id "ENSG00000109689";
chr4	StringTie	exon	27003000	27003104	1000	+	.	gene_id "MSTRG.133225"; transcript_id "ENST00000473519"; exon_number "1"; gene_name "STIM2"; ref_gene_id "ENSG00000109689";
chr4	StringTie	exon	27007533	27007700	1000	+	.	gene_id "MSTRG.133225"; transcript_id "ENST00000473519"; exon_number "2"; gene_name "STIM2"; ref_gene_id "ENSG00000109689";
chr4	StringTie	exon	27008428	27008528	1000	+	.	gene_id "MSTRG.133225"; transcript_id "ENST00000473519"; exon_number "3"; gene_name "STIM2"; ref_gene_id "ENSG00000109689";
chr4	StringTie	exon	27008764	27009002	1000	+	.	gene_id "MSTRG.133225"; transcript_id "ENST00000473519"; exon_number "4"; gene_name "STIM2"; ref_gene_id "ENSG00000109689";
chr4	StringTie	exon	27017711	27017984	1000	+	.	gene_id "MSTRG.133225"; transcript_id "ENST00000473519"; exon_number "5"; gene_name "STIM2"; ref_gene_id "ENSG00000109689";
chr4	StringTie	exon	27021494	27021612	1000	+	.	gene_id "MSTRG.133225"; transcript_id "ENST00000473519"; exon_number "6"; gene_name "STIM2"; ref_gene_id "ENSG00000109689";
chr4	StringTie	exon	27022519	27022840	1000	+	.	gene_id "MSTRG.133225"; transcript_id "ENST00000473519"; exon_number "7"; gene_name "STIM2"; ref_gene_id "ENSG00000109689";
chr4	StringTie	transcript	27008473	27019600	1000	+	.	gene_id "MSTRG.133225"; transcript_id "ENST00000477474"; gene_name "STIM2"; ref_gene_id "ENSG00000109689";
chr4	StringTie	exon	27008473	27008528	1000	+	.	gene_id "MSTRG.133225"; transcript_id "ENST00000477474"; exon_number "1"; gene_name "STIM2"; ref_gene_id "ENSG00000109689";
chr4	StringTie	exon	27008764	27009002	1000	+	.	gene_id "MSTRG.133225"; transcript_id "ENST00000477474"; exon_number "2"; gene_name "STIM2"; ref_gene_id "ENSG00000109689";
chr4	StringTie	exon	27017711	27017984	1000	+	.	gene_id "MSTRG.133225"; transcript_id "ENST00000477474"; exon_number "3"; gene_name "STIM2"; ref_gene_id "ENSG00000109689";
chr4	StringTie	exon	27019400	27019600	1000	+	.	gene_id "MSTRG.133225"; transcript_id "ENST00000477474"; exon_number "4"; gene_name "STIM2"; ref_gene_id "ENSG00000109689";
chr4	StringTie	transcript	26861459	26995402	1000	+	.	gene_id "MSTRG.133225"; transcript_id "ENST00000478049"; gene_name "STIM2"; ref_gene_id "ENSG00000109689";
chr4	StringTie	exon	26861459	26861674	1000	+	.	gene_id "MSTRG.133225"; transcript_id "ENST00000478049"; exon_number "1"; gene_name "STIM2"; ref_gene_id "ENSG00000109689";
chr4	StringTie	exon	26881513	26881609	1000	+	.	gene_id "MSTRG.133225"; transcript_id "ENST00000478049"; exon_number "2"; gene_name "STIM2"; ref_gene_id "ENSG00000109689";
chr4	StringTie	exon	26919504	26919634	1000	+	.	gene_id "MSTRG.133225"; transcript_id "ENST00000478049"; exon_number "3"; gene_name "STIM2"; ref_gene_id "ENSG00000109689";
chr4	StringTie	exon	26957612	26957726	1000	+	.	gene_id "MSTRG.133225"; transcript_id "ENST00000478049"; exon_number "4"; gene_name "STIM2"; ref_gene_id "ENSG00000109689";
chr4	StringTie	exon	26995379	26995402	1000	+	.	gene_id "MSTRG.133225"; transcript_id "ENST00000478049"; exon_number "5"; gene_name "STIM2"; ref_gene_id "ENSG00000109689";
chr4	StringTie	transcript	26858248	26858919	1000	+	.	gene_id "MSTRG.133225"; transcript_id "ENST00000478425"; gene_name "STIM2"; ref_gene_id "ENSG00000109689";
chr4	StringTie	exon	26858248	26858347	1000	+	.	gene_id "MSTRG.133225"; transcript_id "ENST00000478425"; exon_number "1"; gene_name "STIM2"; ref_gene_id "ENSG00000109689";
chr4	StringTie	exon	26858613	26858919	1000	+	.	gene_id "MSTRG.133225"; transcript_id "ENST00000478425"; exon_number "2"; gene_name "STIM2"; ref_gene_id "ENSG00000109689";
chr4	StringTie	transcript	26857678	27002228	1000	+	.	gene_id "MSTRG.133225"; transcript_id "ENST00000494628"; gene_name "STIM2"; ref_gene_id "ENSG00000109689";
chr4	StringTie	exon	26857678	26857768	1000	+	.	gene_id "MSTRG.133225"; transcript_id "ENST00000494628"; exon_number "1"; gene_name "STIM2"; ref_gene_id "ENSG00000109689";
chr4	StringTie	exon	26858199	26858347	1000	+	.	gene_id "MSTRG.133225"; transcript_id "ENST00000494628"; exon_number "2"; gene_name "STIM2"; ref_gene_id "ENSG00000109689";
chr4	StringTie	exon	26919504	26919634	1000	+	.	gene_id "MSTRG.133225"; transcript_id "ENST00000494628"; exon_number "3"; gene_name "STIM2"; ref_gene_id "ENSG00000109689";
chr4	StringTie	exon	26957612	26957726	1000	+	.	gene_id "MSTRG.133225"; transcript_id "ENST00000494628"; exon_number "4"; gene_name "STIM2"; ref_gene_id "ENSG00000109689";
chr4	StringTie	exon	26995379	26995490	1000	+	.	gene_id "MSTRG.133225"; transcript_id "ENST00000494628"; exon_number "5"; gene_name "STIM2"; ref_gene_id "ENSG00000109689";
chr4	StringTie	exon	26999232	26999347	1000	+	.	gene_id "MSTRG.133225"; transcript_id "ENST00000494628"; exon_number "6"; gene_name "STIM2"; ref_gene_id "ENSG00000109689";
chr4	StringTie	exon	27002217	27002228	1000	+	.	gene_id "MSTRG.133225"; transcript_id "ENST00000494628"; exon_number "7"; gene_name "STIM2"; ref_gene_id "ENSG00000109689";
chr4	StringTie	transcript	26584084	26754227	1000	+	.	gene_id "MSTRG.133225"; transcript_id "ENST00000502873"; gene_name "TBC1D19"; ref_gene_id "ENSG00000109680";
chr4	StringTie	exon	26584084	26584292	1000	+	.	gene_id "MSTRG.133225"; transcript_id "ENST00000502873"; exon_number "1"; gene_name "TBC1D19"; ref_gene_id "ENSG00000109680";
chr4	StringTie	exon	26613169	26613241	1000	+	.	gene_id "MSTRG.133225"; transcript_id "ENST00000502873"; exon_number "2"; gene_name "TBC1D19"; ref_gene_id "ENSG00000109680";
chr4	StringTie	exon	26614408	26614453	1000	+	.	gene_id "MSTRG.133225"; transcript_id "ENST00000502873"; exon_number "3"; gene_name "TBC1D19"; ref_gene_id "ENSG00000109680";
chr4	StringTie	exon	26620613	26620688	1000	+	.	gene_id "MSTRG.133225"; transcript_id "ENST00000502873"; exon_number "4"; gene_name "TBC1D19"; ref_gene_id "ENSG00000109680";
chr4	StringTie	exon	26637211	26637285	1000	+	.	gene_id "MSTRG.133225"; transcript_id "ENST00000502873"; exon_number "5"; gene_name "TBC1D19"; ref_gene_id "ENSG00000109680";
chr4	StringTie	exon	26638771	26638834	1000	+	.	gene_id "MSTRG.133225"; transcript_id "ENST00000502873"; exon_number "6"; gene_name "TBC1D19"; ref_gene_id "ENSG00000109680";
chr4	StringTie	exon	26640141	26640187	1000	+	.	gene_id "MSTRG.133225"; transcript_id "ENST00000502873"; exon_number "7"; gene_name "TBC1D19"; ref_gene_id "ENSG00000109680";
chr4	StringTie	exon	26659597	26659707	1000	+	.	gene_id "MSTRG.133225"; transcript_id "ENST00000502873"; exon_number "8"; gene_name "TBC1D19"; ref_gene_id "ENSG00000109680";
chr4	StringTie	exon	26666333	26666405	1000	+	.	gene_id "MSTRG.133225"; transcript_id "ENST00000502873"; exon_number "9"; gene_name "TBC1D19"; ref_gene_id "ENSG00000109680";
chr4	StringTie	exon	26672149	26672187	1000	+	.	gene_id "MSTRG.133225"; transcript_id "ENST00000502873"; exon_number "10"; gene_name "TBC1D19"; ref_gene_id "ENSG00000109680";
chr4	StringTie	exon	26673776	26673888	1000	+	.	gene_id "MSTRG.133225"; transcript_id "ENST00000502873"; exon_number "11"; gene_name "TBC1D19"; ref_gene_id "ENSG00000109680";
chr4	StringTie	exon	26683675	26683749	1000	+	.	gene_id "MSTRG.133225"; transcript_id "ENST00000502873"; exon_number "12"; gene_name "TBC1D19"; ref_gene_id "ENSG00000109680";
chr4	StringTie	exon	26688345	26688407	1000	+	.	gene_id "MSTRG.133225"; transcript_id "ENST00000502873"; exon_number "13"; gene_name "TBC1D19"; ref_gene_id "ENSG00000109680";
chr4	StringTie	exon	26717933	26718017	1000	+	.	gene_id "MSTRG.133225"; transcript_id "ENST00000502873"; exon_number "14"; gene_name "TBC1D19"; ref_gene_id "ENSG00000109680";
chr4	StringTie	exon	26720081	26720125	1000	+	.	gene_id "MSTRG.133225"; transcript_id "ENST00000502873"; exon_number "15"; gene_name "TBC1D19"; ref_gene_id "ENSG00000109680";
chr4	StringTie	exon	26735455	26735487	1000	+	.	gene_id "MSTRG.133225"; transcript_id "ENST00000502873"; exon_number "16"; gene_name "TBC1D19"; ref_gene_id "ENSG00000109680";
chr4	StringTie	exon	26739864	26739973	1000	+	.	gene_id "MSTRG.133225"; transcript_id "ENST00000502873"; exon_number "17"; gene_name "TBC1D19"; ref_gene_id "ENSG00000109680";
chr4	StringTie	exon	26742508	26742599	1000	+	.	gene_id "MSTRG.133225"; transcript_id "ENST00000502873"; exon_number "18"; gene_name "TBC1D19"; ref_gene_id "ENSG00000109680";
chr4	StringTie	exon	26748411	26748526	1000	+	.	gene_id "MSTRG.133225"; transcript_id "ENST00000502873"; exon_number "19"; gene_name "TBC1D19"; ref_gene_id "ENSG00000109680";
chr4	StringTie	exon	26753820	26754227	1000	+	.	gene_id "MSTRG.133225"; transcript_id "ENST00000502873"; exon_number "20"; gene_name "TBC1D19"; ref_gene_id "ENSG00000109680";
chr4	StringTie	transcript	26576696	26666405	1000	+	.	gene_id "MSTRG.133225"; transcript_id "ENST00000504442"; gene_name "TBC1D19"; ref_gene_id "ENSG00000109680";
chr4	StringTie	exon	26576696	26576819	1000	+	.	gene_id "MSTRG.133225"; transcript_id "ENST00000504442"; exon_number "1"; gene_name "TBC1D19"; ref_gene_id "ENSG00000109680";
chr4	StringTie	exon	26613169	26613241	1000	+	.	gene_id "MSTRG.133225"; transcript_id "ENST00000504442"; exon_number "2"; gene_name "TBC1D19"; ref_gene_id "ENSG00000109680";
chr4	StringTie	exon	26614408	26614453	1000	+	.	gene_id "MSTRG.133225"; transcript_id "ENST00000504442"; exon_number "3"; gene_name "TBC1D19"; ref_gene_id "ENSG00000109680";
chr4	StringTie	exon	26620613	26620688	1000	+	.	gene_id "MSTRG.133225"; transcript_id "ENST00000504442"; exon_number "4"; gene_name "TBC1D19"; ref_gene_id "ENSG00000109680";
chr4	StringTie	exon	26637211	26637285	1000	+	.	gene_id "MSTRG.133225"; transcript_id "ENST00000504442"; exon_number "5"; gene_name "TBC1D19"; ref_gene_id "ENSG00000109680";
chr4	StringTie	exon	26638771	26638834	1000	+	.	gene_id "MSTRG.133225"; transcript_id "ENST00000504442"; exon_number "6"; gene_name "TBC1D19"; ref_gene_id "ENSG00000109680";
chr4	StringTie	exon	26640141	26640187	1000	+	.	gene_id "MSTRG.133225"; transcript_id "ENST00000504442"; exon_number "7"; gene_name "TBC1D19"; ref_gene_id "ENSG00000109680";
chr4	StringTie	exon	26659597	26659707	1000	+	.	gene_id "MSTRG.133225"; transcript_id "ENST00000504442"; exon_number "8"; gene_name "TBC1D19"; ref_gene_id "ENSG00000109680";
chr4	StringTie	exon	26666333	26666405	1000	+	.	gene_id "MSTRG.133225"; transcript_id "ENST00000504442"; exon_number "9"; gene_name "TBC1D19"; ref_gene_id "ENSG00000109680";
chr4	StringTie	transcript	27021282	27022661	1000	+	.	gene_id "MSTRG.133225"; transcript_id "ENST00000504511"; gene_name "STIM2"; ref_gene_id "ENSG00000109689";
chr4	StringTie	exon	27021282	27021612	1000	+	.	gene_id "MSTRG.133225"; transcript_id "ENST00000504511"; exon_number "1"; gene_name "STIM2"; ref_gene_id "ENSG00000109689";
chr4	StringTie	exon	27022519	27022661	1000	+	.	gene_id "MSTRG.133225"; transcript_id "ENST00000504511"; exon_number "2"; gene_name "STIM2"; ref_gene_id "ENSG00000109689";
chr4	StringTie	transcript	26584089	26683722	1000	+	.	gene_id "MSTRG.133225"; transcript_id "ENST00000505206"; gene_name "TBC1D19"; ref_gene_id "ENSG00000109680";
chr4	StringTie	exon	26584089	26584292	1000	+	.	gene_id "MSTRG.133225"; transcript_id "ENST00000505206"; exon_number "1"; gene_name "TBC1D19"; ref_gene_id "ENSG00000109680";
chr4	StringTie	exon	26637211	26637285	1000	+	.	gene_id "MSTRG.133225"; transcript_id "ENST00000505206"; exon_number "2"; gene_name "TBC1D19"; ref_gene_id "ENSG00000109680";
chr4	StringTie	exon	26638771	26638834	1000	+	.	gene_id "MSTRG.133225"; transcript_id "ENST00000505206"; exon_number "3"; gene_name "TBC1D19"; ref_gene_id "ENSG00000109680";
chr4	StringTie	exon	26640141	26640187	1000	+	.	gene_id "MSTRG.133225"; transcript_id "ENST00000505206"; exon_number "4"; gene_name "TBC1D19"; ref_gene_id "ENSG00000109680";
chr4	StringTie	exon	26659597	26659707	1000	+	.	gene_id "MSTRG.133225"; transcript_id "ENST00000505206"; exon_number "5"; gene_name "TBC1D19"; ref_gene_id "ENSG00000109680";
chr4	StringTie	exon	26666333	26666405	1000	+	.	gene_id "MSTRG.133225"; transcript_id "ENST00000505206"; exon_number "6"; gene_name "TBC1D19"; ref_gene_id "ENSG00000109680";
chr4	StringTie	exon	26672149	26672187	1000	+	.	gene_id "MSTRG.133225"; transcript_id "ENST00000505206"; exon_number "7"; gene_name "TBC1D19"; ref_gene_id "ENSG00000109680";
chr4	StringTie	exon	26673776	26673888	1000	+	.	gene_id "MSTRG.133225"; transcript_id "ENST00000505206"; exon_number "8"; gene_name "TBC1D19"; ref_gene_id "ENSG00000109680";
chr4	StringTie	exon	26683675	26683722	1000	+	.	gene_id "MSTRG.133225"; transcript_id "ENST00000505206"; exon_number "9"; gene_name "TBC1D19"; ref_gene_id "ENSG00000109680";
chr4	StringTie	transcript	26584194	26754947	1000	+	.	gene_id "MSTRG.133225"; transcript_id "ENST00000511789"; gene_name "TBC1D19"; ref_gene_id "ENSG00000109680";
chr4	StringTie	exon	26584194	26584292	1000	+	.	gene_id "MSTRG.133225"; transcript_id "ENST00000511789"; exon_number "1"; gene_name "TBC1D19"; ref_gene_id "ENSG00000109680";
chr4	StringTie	exon	26637211	26637285	1000	+	.	gene_id "MSTRG.133225"; transcript_id "ENST00000511789"; exon_number "2"; gene_name "TBC1D19"; ref_gene_id "ENSG00000109680";
chr4	StringTie	exon	26638771	26638834	1000	+	.	gene_id "MSTRG.133225"; transcript_id "ENST00000511789"; exon_number "3"; gene_name "TBC1D19"; ref_gene_id "ENSG00000109680";
chr4	StringTie	exon	26640141	26640187	1000	+	.	gene_id "MSTRG.133225"; transcript_id "ENST00000511789"; exon_number "4"; gene_name "TBC1D19"; ref_gene_id "ENSG00000109680";
chr4	StringTie	exon	26659597	26659707	1000	+	.	gene_id "MSTRG.133225"; transcript_id "ENST00000511789"; exon_number "5"; gene_name "TBC1D19"; ref_gene_id "ENSG00000109680";
chr4	StringTie	exon	26666333	26666405	1000	+	.	gene_id "MSTRG.133225"; transcript_id "ENST00000511789"; exon_number "6"; gene_name "TBC1D19"; ref_gene_id "ENSG00000109680";
chr4	StringTie	exon	26672149	26672187	1000	+	.	gene_id "MSTRG.133225"; transcript_id "ENST00000511789"; exon_number "7"; gene_name "TBC1D19"; ref_gene_id "ENSG00000109680";
chr4	StringTie	exon	26673776	26673888	1000	+	.	gene_id "MSTRG.133225"; transcript_id "ENST00000511789"; exon_number "8"; gene_name "TBC1D19"; ref_gene_id "ENSG00000109680";
chr4	StringTie	exon	26683675	26683749	1000	+	.	gene_id "MSTRG.133225"; transcript_id "ENST00000511789"; exon_number "9"; gene_name "TBC1D19"; ref_gene_id "ENSG00000109680";
chr4	StringTie	exon	26688345	26688407	1000	+	.	gene_id "MSTRG.133225"; transcript_id "ENST00000511789"; exon_number "10"; gene_name "TBC1D19"; ref_gene_id "ENSG00000109680";
chr4	StringTie	exon	26717933	26718017	1000	+	.	gene_id "MSTRG.133225"; transcript_id "ENST00000511789"; exon_number "11"; gene_name "TBC1D19"; ref_gene_id "ENSG00000109680";
chr4	StringTie	exon	26720081	26720125	1000	+	.	gene_id "MSTRG.133225"; transcript_id "ENST00000511789"; exon_number "12"; gene_name "TBC1D19"; ref_gene_id "ENSG00000109680";
chr4	StringTie	exon	26735455	26735487	1000	+	.	gene_id "MSTRG.133225"; transcript_id "ENST00000511789"; exon_number "13"; gene_name "TBC1D19"; ref_gene_id "ENSG00000109680";
chr4	StringTie	exon	26739864	26739973	1000	+	.	gene_id "MSTRG.133225"; transcript_id "ENST00000511789"; exon_number "14"; gene_name "TBC1D19"; ref_gene_id "ENSG00000109680";
chr4	StringTie	exon	26742508	26742599	1000	+	.	gene_id "MSTRG.133225"; transcript_id "ENST00000511789"; exon_number "15"; gene_name "TBC1D19"; ref_gene_id "ENSG00000109680";
chr4	StringTie	exon	26748411	26748526	1000	+	.	gene_id "MSTRG.133225"; transcript_id "ENST00000511789"; exon_number "16"; gene_name "TBC1D19"; ref_gene_id "ENSG00000109680";
chr4	StringTie	exon	26753820	26753890	1000	+	.	gene_id "MSTRG.133225"; transcript_id "ENST00000511789"; exon_number "17"; gene_name "TBC1D19"; ref_gene_id "ENSG00000109680";
chr4	StringTie	exon	26754873	26754947	1000	+	.	gene_id "MSTRG.133225"; transcript_id "ENST00000511789"; exon_number "18"; gene_name "TBC1D19"; ref_gene_id "ENSG00000109680";
chr4	StringTie	transcript	26576682	26688348	1000	+	.	gene_id "MSTRG.133225"; transcript_id "ENST00000512840"; gene_name "TBC1D19"; ref_gene_id "ENSG00000109680";
chr4	StringTie	exon	26576682	26576797	1000	+	.	gene_id "MSTRG.133225"; transcript_id "ENST00000512840"; exon_number "1"; gene_name "TBC1D19"; ref_gene_id "ENSG00000109680";
chr4	StringTie	exon	26613169	26613241	1000	+	.	gene_id "MSTRG.133225"; transcript_id "ENST00000512840"; exon_number "2"; gene_name "TBC1D19"; ref_gene_id "ENSG00000109680";
chr4	StringTie	exon	26614408	26614453	1000	+	.	gene_id "MSTRG.133225"; transcript_id "ENST00000512840"; exon_number "3"; gene_name "TBC1D19"; ref_gene_id "ENSG00000109680";
chr4	StringTie	exon	26620613	26620688	1000	+	.	gene_id "MSTRG.133225"; transcript_id "ENST00000512840"; exon_number "4"; gene_name "TBC1D19"; ref_gene_id "ENSG00000109680";
chr4	StringTie	exon	26637211	26637285	1000	+	.	gene_id "MSTRG.133225"; transcript_id "ENST00000512840"; exon_number "5"; gene_name "TBC1D19"; ref_gene_id "ENSG00000109680";
chr4	StringTie	exon	26638771	26638834	1000	+	.	gene_id "MSTRG.133225"; transcript_id "ENST00000512840"; exon_number "6"; gene_name "TBC1D19"; ref_gene_id "ENSG00000109680";
chr4	StringTie	exon	26640141	26640187	1000	+	.	gene_id "MSTRG.133225"; transcript_id "ENST00000512840"; exon_number "7"; gene_name "TBC1D19"; ref_gene_id "ENSG00000109680";
chr4	StringTie	exon	26659597	26659707	1000	+	.	gene_id "MSTRG.133225"; transcript_id "ENST00000512840"; exon_number "8"; gene_name "TBC1D19"; ref_gene_id "ENSG00000109680";
chr4	StringTie	exon	26666333	26666405	1000	+	.	gene_id "MSTRG.133225"; transcript_id "ENST00000512840"; exon_number "9"; gene_name "TBC1D19"; ref_gene_id "ENSG00000109680";
chr4	StringTie	exon	26672149	26672187	1000	+	.	gene_id "MSTRG.133225"; transcript_id "ENST00000512840"; exon_number "10"; gene_name "TBC1D19"; ref_gene_id "ENSG00000109680";
chr4	StringTie	exon	26673776	26673888	1000	+	.	gene_id "MSTRG.133225"; transcript_id "ENST00000512840"; exon_number "11"; gene_name "TBC1D19"; ref_gene_id "ENSG00000109680";
chr4	StringTie	exon	26683675	26683749	1000	+	.	gene_id "MSTRG.133225"; transcript_id "ENST00000512840"; exon_number "12"; gene_name "TBC1D19"; ref_gene_id "ENSG00000109680";
chr4	StringTie	exon	26688345	26688348	1000	+	.	gene_id "MSTRG.133225"; transcript_id "ENST00000512840"; exon_number "13"; gene_name "TBC1D19"; ref_gene_id "ENSG00000109680";
chr4	StringTie	transcript	26576437	26620667	1000	+	.	gene_id "MSTRG.133225"; transcript_id "ENST00000513455"; gene_name "TBC1D19"; ref_gene_id "ENSG00000109680";
chr4	StringTie	exon	26576437	26576829	1000	+	.	gene_id "MSTRG.133225"; transcript_id "ENST00000513455"; exon_number "1"; gene_name "TBC1D19"; ref_gene_id "ENSG00000109680";
chr4	StringTie	exon	26613169	26613241	1000	+	.	gene_id "MSTRG.133225"; transcript_id "ENST00000513455"; exon_number "2"; gene_name "TBC1D19"; ref_gene_id "ENSG00000109680";
chr4	StringTie	exon	26614408	26614453	1000	+	.	gene_id "MSTRG.133225"; transcript_id "ENST00000513455"; exon_number "3"; gene_name "TBC1D19"; ref_gene_id "ENSG00000109680";
chr4	StringTie	exon	26620613	26620667	1000	+	.	gene_id "MSTRG.133225"; transcript_id "ENST00000513455"; exon_number "4"; gene_name "TBC1D19"; ref_gene_id "ENSG00000109680";
chr4	StringTie	transcript	26584954	26640155	1000	+	.	gene_id "MSTRG.133225"; transcript_id "ENST00000513596"; gene_name "TBC1D19"; ref_gene_id "ENSG00000109680";
chr4	StringTie	exon	26584954	26585184	1000	+	.	gene_id "MSTRG.133225"; transcript_id "ENST00000513596"; exon_number "1"; gene_name "TBC1D19"; ref_gene_id "ENSG00000109680";
chr4	StringTie	exon	26613169	26613241	1000	+	.	gene_id "MSTRG.133225"; transcript_id "ENST00000513596"; exon_number "2"; gene_name "TBC1D19"; ref_gene_id "ENSG00000109680";
chr4	StringTie	exon	26614408	26614453	1000	+	.	gene_id "MSTRG.133225"; transcript_id "ENST00000513596"; exon_number "3"; gene_name "TBC1D19"; ref_gene_id "ENSG00000109680";
chr4	StringTie	exon	26620613	26620688	1000	+	.	gene_id "MSTRG.133225"; transcript_id "ENST00000513596"; exon_number "4"; gene_name "TBC1D19"; ref_gene_id "ENSG00000109680";
chr4	StringTie	exon	26637211	26637285	1000	+	.	gene_id "MSTRG.133225"; transcript_id "ENST00000513596"; exon_number "5"; gene_name "TBC1D19"; ref_gene_id "ENSG00000109680";
chr4	StringTie	exon	26638771	26638834	1000	+	.	gene_id "MSTRG.133225"; transcript_id "ENST00000513596"; exon_number "6"; gene_name "TBC1D19"; ref_gene_id "ENSG00000109680";
chr4	StringTie	exon	26640141	26640155	1000	+	.	gene_id "MSTRG.133225"; transcript_id "ENST00000513596"; exon_number "7"; gene_name "TBC1D19"; ref_gene_id "ENSG00000109680";
chr4	StringTie	transcript	26584282	26663073	1000	+	.	gene_id "MSTRG.133225"; transcript_id "ENST00000515568"; gene_name "TBC1D19"; ref_gene_id "ENSG00000109680";
chr4	StringTie	exon	26584282	26584292	1000	+	.	gene_id "MSTRG.133225"; transcript_id "ENST00000515568"; exon_number "1"; gene_name "TBC1D19"; ref_gene_id "ENSG00000109680";
chr4	StringTie	exon	26613169	26613241	1000	+	.	gene_id "MSTRG.133225"; transcript_id "ENST00000515568"; exon_number "2"; gene_name "TBC1D19"; ref_gene_id "ENSG00000109680";
chr4	StringTie	exon	26614408	26614453	1000	+	.	gene_id "MSTRG.133225"; transcript_id "ENST00000515568"; exon_number "3"; gene_name "TBC1D19"; ref_gene_id "ENSG00000109680";
chr4	StringTie	exon	26620613	26620688	1000	+	.	gene_id "MSTRG.133225"; transcript_id "ENST00000515568"; exon_number "4"; gene_name "TBC1D19"; ref_gene_id "ENSG00000109680";
chr4	StringTie	exon	26637211	26637285	1000	+	.	gene_id "MSTRG.133225"; transcript_id "ENST00000515568"; exon_number "5"; gene_name "TBC1D19"; ref_gene_id "ENSG00000109680";
chr4	StringTie	exon	26638771	26638834	1000	+	.	gene_id "MSTRG.133225"; transcript_id "ENST00000515568"; exon_number "6"; gene_name "TBC1D19"; ref_gene_id "ENSG00000109680";
chr4	StringTie	exon	26640141	26640187	1000	+	.	gene_id "MSTRG.133225"; transcript_id "ENST00000515568"; exon_number "7"; gene_name "TBC1D19"; ref_gene_id "ENSG00000109680";
chr4	StringTie	exon	26659597	26659707	1000	+	.	gene_id "MSTRG.133225"; transcript_id "ENST00000515568"; exon_number "8"; gene_name "TBC1D19"; ref_gene_id "ENSG00000109680";
chr4	StringTie	exon	26662864	26663073	1000	+	.	gene_id "MSTRG.133225"; transcript_id "ENST00000515568"; exon_number "9"; gene_name "TBC1D19"; ref_gene_id "ENSG00000109680";
chr4	StringTie	transcript	26576437	26770043	1000	+	.	gene_id "MSTRG.133225"; transcript_id "MSTRG.133225.1";
chr4	StringTie	exon	26576437	26576829	1000	+	.	gene_id "MSTRG.133225"; transcript_id "MSTRG.133225.1"; exon_number "1";
chr4	StringTie	exon	26613169	26613241	1000	+	.	gene_id "MSTRG.133225"; transcript_id "MSTRG.133225.1"; exon_number "2";
chr4	StringTie	exon	26614408	26614453	1000	+	.	gene_id "MSTRG.133225"; transcript_id "MSTRG.133225.1"; exon_number "3";
chr4	StringTie	exon	26620613	26620688	1000	+	.	gene_id "MSTRG.133225"; transcript_id "MSTRG.133225.1"; exon_number "4";
chr4	StringTie	exon	26637211	26637285	1000	+	.	gene_id "MSTRG.133225"; transcript_id "MSTRG.133225.1"; exon_number "5";
chr4	StringTie	exon	26638771	26638834	1000	+	.	gene_id "MSTRG.133225"; transcript_id "MSTRG.133225.1"; exon_number "6";
chr4	StringTie	exon	26640141	26640187	1000	+	.	gene_id "MSTRG.133225"; transcript_id "MSTRG.133225.1"; exon_number "7";
chr4	StringTie	exon	26659597	26659707	1000	+	.	gene_id "MSTRG.133225"; transcript_id "MSTRG.133225.1"; exon_number "8";
chr4	StringTie	exon	26662864	26663043	1000	+	.	gene_id "MSTRG.133225"; transcript_id "MSTRG.133225.1"; exon_number "9";
chr4	StringTie	exon	26666333	26666405	1000	+	.	gene_id "MSTRG.133225"; transcript_id "MSTRG.133225.1"; exon_number "10";
chr4	StringTie	exon	26672149	26672187	1000	+	.	gene_id "MSTRG.133225"; transcript_id "MSTRG.133225.1"; exon_number "11";
chr4	StringTie	exon	26673776	26673888	1000	+	.	gene_id "MSTRG.133225"; transcript_id "MSTRG.133225.1"; exon_number "12";
chr4	StringTie	exon	26683675	26683749	1000	+	.	gene_id "MSTRG.133225"; transcript_id "MSTRG.133225.1"; exon_number "13";
chr4	StringTie	exon	26688345	26688407	1000	+	.	gene_id "MSTRG.133225"; transcript_id "MSTRG.133225.1"; exon_number "14";
chr4	StringTie	exon	26714840	26714886	1000	+	.	gene_id "MSTRG.133225"; transcript_id "MSTRG.133225.1"; exon_number "15";
chr4	StringTie	exon	26716213	26716313	1000	+	.	gene_id "MSTRG.133225"; transcript_id "MSTRG.133225.1"; exon_number "16";
chr4	StringTie	exon	26717933	26718017	1000	+	.	gene_id "MSTRG.133225"; transcript_id "MSTRG.133225.1"; exon_number "17";
chr4	StringTie	exon	26720081	26720125	1000	+	.	gene_id "MSTRG.133225"; transcript_id "MSTRG.133225.1"; exon_number "18";
chr4	StringTie	exon	26735455	26735487	1000	+	.	gene_id "MSTRG.133225"; transcript_id "MSTRG.133225.1"; exon_number "19";
chr4	StringTie	exon	26739864	26739973	1000	+	.	gene_id "MSTRG.133225"; transcript_id "MSTRG.133225.1"; exon_number "20";
chr4	StringTie	exon	26742508	26742599	1000	+	.	gene_id "MSTRG.133225"; transcript_id "MSTRG.133225.1"; exon_number "21";
chr4	StringTie	exon	26748411	26748526	1000	+	.	gene_id "MSTRG.133225"; transcript_id "MSTRG.133225.1"; exon_number "22";
chr4	StringTie	exon	26753820	26753890	1000	+	.	gene_id "MSTRG.133225"; transcript_id "MSTRG.133225.1"; exon_number "23";
chr4	StringTie	exon	26754873	26762953	1000	+	.	gene_id "MSTRG.133225"; transcript_id "MSTRG.133225.1"; exon_number "24";
chr4	StringTie	exon	26764303	26764376	1000	+	.	gene_id "MSTRG.133225"; transcript_id "MSTRG.133225.1"; exon_number "25";
chr4	StringTie	exon	26764596	26764737	1000	+	.	gene_id "MSTRG.133225"; transcript_id "MSTRG.133225.1"; exon_number "26";
chr4	StringTie	exon	26769733	26770043	1000	+	.	gene_id "MSTRG.133225"; transcript_id "MSTRG.133225.1"; exon_number "27";
chr4	StringTie	transcript	26576696	26762220	1000	+	.	gene_id "MSTRG.133225"; transcript_id "MSTRG.133225.10";
chr4	StringTie	exon	26576696	26576819	1000	+	.	gene_id "MSTRG.133225"; transcript_id "MSTRG.133225.10"; exon_number "1";
chr4	StringTie	exon	26613169	26613241	1000	+	.	gene_id "MSTRG.133225"; transcript_id "MSTRG.133225.10"; exon_number "2";
chr4	StringTie	exon	26614408	26614453	1000	+	.	gene_id "MSTRG.133225"; transcript_id "MSTRG.133225.10"; exon_number "3";
chr4	StringTie	exon	26620613	26620688	1000	+	.	gene_id "MSTRG.133225"; transcript_id "MSTRG.133225.10"; exon_number "4";
chr4	StringTie	exon	26637211	26637285	1000	+	.	gene_id "MSTRG.133225"; transcript_id "MSTRG.133225.10"; exon_number "5";
chr4	StringTie	exon	26638771	26638834	1000	+	.	gene_id "MSTRG.133225"; transcript_id "MSTRG.133225.10"; exon_number "6";
chr4	StringTie	exon	26640141	26640187	1000	+	.	gene_id "MSTRG.133225"; transcript_id "MSTRG.133225.10"; exon_number "7";
chr4	StringTie	exon	26659597	26659707	1000	+	.	gene_id "MSTRG.133225"; transcript_id "MSTRG.133225.10"; exon_number "8";
chr4	StringTie	exon	26666333	26666405	1000	+	.	gene_id "MSTRG.133225"; transcript_id "MSTRG.133225.10"; exon_number "9";
chr4	StringTie	exon	26672149	26672187	1000	+	.	gene_id "MSTRG.133225"; transcript_id "MSTRG.133225.10"; exon_number "10";
chr4	StringTie	exon	26673776	26673888	1000	+	.	gene_id "MSTRG.133225"; transcript_id "MSTRG.133225.10"; exon_number "11";
chr4	StringTie	exon	26683675	26683749	1000	+	.	gene_id "MSTRG.133225"; transcript_id "MSTRG.133225.10"; exon_number "12";
chr4	StringTie	exon	26688345	26688407	1000	+	.	gene_id "MSTRG.133225"; transcript_id "MSTRG.133225.10"; exon_number "13";
chr4	StringTie	exon	26714840	26714886	1000	+	.	gene_id "MSTRG.133225"; transcript_id "MSTRG.133225.10"; exon_number "14";
chr4	StringTie	exon	26716213	26716313	1000	+	.	gene_id "MSTRG.133225"; transcript_id "MSTRG.133225.10"; exon_number "15";
chr4	StringTie	exon	26717933	26718017	1000	+	.	gene_id "MSTRG.133225"; transcript_id "MSTRG.133225.10"; exon_number "16";
chr4	StringTie	exon	26720081	26720125	1000	+	.	gene_id "MSTRG.133225"; transcript_id "MSTRG.133225.10"; exon_number "17";
chr4	StringTie	exon	26735455	26735487	1000	+	.	gene_id "MSTRG.133225"; transcript_id "MSTRG.133225.10"; exon_number "18";
chr4	StringTie	exon	26739864	26739973	1000	+	.	gene_id "MSTRG.133225"; transcript_id "MSTRG.133225.10"; exon_number "19";
chr4	StringTie	exon	26742508	26742599	1000	+	.	gene_id "MSTRG.133225"; transcript_id "MSTRG.133225.10"; exon_number "20";
chr4	StringTie	exon	26748411	26748526	1000	+	.	gene_id "MSTRG.133225"; transcript_id "MSTRG.133225.10"; exon_number "21";
chr4	StringTie	exon	26753820	26753890	1000	+	.	gene_id "MSTRG.133225"; transcript_id "MSTRG.133225.10"; exon_number "22";
chr4	StringTie	exon	26754873	26762220	1000	+	.	gene_id "MSTRG.133225"; transcript_id "MSTRG.133225.10"; exon_number "23";
chr4	StringTie	transcript	26583807	26792387	1000	+	.	gene_id "MSTRG.133225"; transcript_id "MSTRG.133225.12";
chr4	StringTie	exon	26583807	26584292	1000	+	.	gene_id "MSTRG.133225"; transcript_id "MSTRG.133225.12"; exon_number "1";
chr4	StringTie	exon	26613169	26613241	1000	+	.	gene_id "MSTRG.133225"; transcript_id "MSTRG.133225.12"; exon_number "2";
chr4	StringTie	exon	26614408	26614453	1000	+	.	gene_id "MSTRG.133225"; transcript_id "MSTRG.133225.12"; exon_number "3";
chr4	StringTie	exon	26620613	26620688	1000	+	.	gene_id "MSTRG.133225"; transcript_id "MSTRG.133225.12"; exon_number "4";
chr4	StringTie	exon	26637211	26637285	1000	+	.	gene_id "MSTRG.133225"; transcript_id "MSTRG.133225.12"; exon_number "5";
chr4	StringTie	exon	26638771	26638834	1000	+	.	gene_id "MSTRG.133225"; transcript_id "MSTRG.133225.12"; exon_number "6";
chr4	StringTie	exon	26640141	26640187	1000	+	.	gene_id "MSTRG.133225"; transcript_id "MSTRG.133225.12"; exon_number "7";
chr4	StringTie	exon	26659597	26659707	1000	+	.	gene_id "MSTRG.133225"; transcript_id "MSTRG.133225.12"; exon_number "8";
chr4	StringTie	exon	26666333	26666405	1000	+	.	gene_id "MSTRG.133225"; transcript_id "MSTRG.133225.12"; exon_number "9";
chr4	StringTie	exon	26672149	26672187	1000	+	.	gene_id "MSTRG.133225"; transcript_id "MSTRG.133225.12"; exon_number "10";
chr4	StringTie	exon	26673776	26673888	1000	+	.	gene_id "MSTRG.133225"; transcript_id "MSTRG.133225.12"; exon_number "11";
chr4	StringTie	exon	26683675	26683749	1000	+	.	gene_id "MSTRG.133225"; transcript_id "MSTRG.133225.12"; exon_number "12";
chr4	StringTie	exon	26688345	26688407	1000	+	.	gene_id "MSTRG.133225"; transcript_id "MSTRG.133225.12"; exon_number "13";
chr4	StringTie	exon	26717933	26718017	1000	+	.	gene_id "MSTRG.133225"; transcript_id "MSTRG.133225.12"; exon_number "14";
chr4	StringTie	exon	26720081	26720125	1000	+	.	gene_id "MSTRG.133225"; transcript_id "MSTRG.133225.12"; exon_number "15";
chr4	StringTie	exon	26735455	26735487	1000	+	.	gene_id "MSTRG.133225"; transcript_id "MSTRG.133225.12"; exon_number "16";
chr4	StringTie	exon	26739864	26739973	1000	+	.	gene_id "MSTRG.133225"; transcript_id "MSTRG.133225.12"; exon_number "17";
chr4	StringTie	exon	26742508	26742599	1000	+	.	gene_id "MSTRG.133225"; transcript_id "MSTRG.133225.12"; exon_number "18";
chr4	StringTie	exon	26748411	26748526	1000	+	.	gene_id "MSTRG.133225"; transcript_id "MSTRG.133225.12"; exon_number "19";
chr4	StringTie	exon	26753820	26753890	1000	+	.	gene_id "MSTRG.133225"; transcript_id "MSTRG.133225.12"; exon_number "20";
chr4	StringTie	exon	26754873	26764376	1000	+	.	gene_id "MSTRG.133225"; transcript_id "MSTRG.133225.12"; exon_number "21";
chr4	StringTie	exon	26764596	26764737	1000	+	.	gene_id "MSTRG.133225"; transcript_id "MSTRG.133225.12"; exon_number "22";
chr4	StringTie	exon	26769733	26769852	1000	+	.	gene_id "MSTRG.133225"; transcript_id "MSTRG.133225.12"; exon_number "23";
chr4	StringTie	exon	26782154	26788149	1000	+	.	gene_id "MSTRG.133225"; transcript_id "MSTRG.133225.12"; exon_number "24";
chr4	StringTie	exon	26788522	26792387	1000	+	.	gene_id "MSTRG.133225"; transcript_id "MSTRG.133225.12"; exon_number "25";
chr4	StringTie	transcript	26583818	26762412	1000	+	.	gene_id "MSTRG.133225"; transcript_id "MSTRG.133225.13";
chr4	StringTie	exon	26583818	26584292	1000	+	.	gene_id "MSTRG.133225"; transcript_id "MSTRG.133225.13"; exon_number "1";
chr4	StringTie	exon	26613169	26613241	1000	+	.	gene_id "MSTRG.133225"; transcript_id "MSTRG.133225.13"; exon_number "2";
chr4	StringTie	exon	26614408	26614453	1000	+	.	gene_id "MSTRG.133225"; transcript_id "MSTRG.133225.13"; exon_number "3";
chr4	StringTie	exon	26620613	26620688	1000	+	.	gene_id "MSTRG.133225"; transcript_id "MSTRG.133225.13"; exon_number "4";
chr4	StringTie	exon	26637211	26637285	1000	+	.	gene_id "MSTRG.133225"; transcript_id "MSTRG.133225.13"; exon_number "5";
chr4	StringTie	exon	26638771	26638834	1000	+	.	gene_id "MSTRG.133225"; transcript_id "MSTRG.133225.13"; exon_number "6";
chr4	StringTie	exon	26640141	26640187	1000	+	.	gene_id "MSTRG.133225"; transcript_id "MSTRG.133225.13"; exon_number "7";
chr4	StringTie	exon	26659597	26659707	1000	+	.	gene_id "MSTRG.133225"; transcript_id "MSTRG.133225.13"; exon_number "8";
chr4	StringTie	exon	26666333	26666405	1000	+	.	gene_id "MSTRG.133225"; transcript_id "MSTRG.133225.13"; exon_number "9";
chr4	StringTie	exon	26672149	26672187	1000	+	.	gene_id "MSTRG.133225"; transcript_id "MSTRG.133225.13"; exon_number "10";
chr4	StringTie	exon	26673776	26673888	1000	+	.	gene_id "MSTRG.133225"; transcript_id "MSTRG.133225.13"; exon_number "11";
chr4	StringTie	exon	26683675	26683749	1000	+	.	gene_id "MSTRG.133225"; transcript_id "MSTRG.133225.13"; exon_number "12";
chr4	StringTie	exon	26688345	26688407	1000	+	.	gene_id "MSTRG.133225"; transcript_id "MSTRG.133225.13"; exon_number "13";
chr4	StringTie	exon	26717933	26718017	1000	+	.	gene_id "MSTRG.133225"; transcript_id "MSTRG.133225.13"; exon_number "14";
chr4	StringTie	exon	26720081	26720125	1000	+	.	gene_id "MSTRG.133225"; transcript_id "MSTRG.133225.13"; exon_number "15";
chr4	StringTie	exon	26735455	26735487	1000	+	.	gene_id "MSTRG.133225"; transcript_id "MSTRG.133225.13"; exon_number "16";
chr4	StringTie	exon	26739864	26739973	1000	+	.	gene_id "MSTRG.133225"; transcript_id "MSTRG.133225.13"; exon_number "17";
chr4	StringTie	exon	26742508	26742599	1000	+	.	gene_id "MSTRG.133225"; transcript_id "MSTRG.133225.13"; exon_number "18";
chr4	StringTie	exon	26748411	26748526	1000	+	.	gene_id "MSTRG.133225"; transcript_id "MSTRG.133225.13"; exon_number "19";
chr4	StringTie	exon	26753820	26753890	1000	+	.	gene_id "MSTRG.133225"; transcript_id "MSTRG.133225.13"; exon_number "20";
chr4	StringTie	exon	26754873	26761670	1000	+	.	gene_id "MSTRG.133225"; transcript_id "MSTRG.133225.13"; exon_number "21";
chr4	StringTie	exon	26762384	26762412	1000	+	.	gene_id "MSTRG.133225"; transcript_id "MSTRG.133225.13"; exon_number "22";
chr4	StringTie	transcript	26583916	26769911	1000	+	.	gene_id "MSTRG.133225"; transcript_id "MSTRG.133225.14";
chr4	StringTie	exon	26583916	26584292	1000	+	.	gene_id "MSTRG.133225"; transcript_id "MSTRG.133225.14"; exon_number "1";
chr4	StringTie	exon	26613169	26613241	1000	+	.	gene_id "MSTRG.133225"; transcript_id "MSTRG.133225.14"; exon_number "2";
chr4	StringTie	exon	26614408	26614453	1000	+	.	gene_id "MSTRG.133225"; transcript_id "MSTRG.133225.14"; exon_number "3";
chr4	StringTie	exon	26620613	26620688	1000	+	.	gene_id "MSTRG.133225"; transcript_id "MSTRG.133225.14"; exon_number "4";
chr4	StringTie	exon	26637211	26637285	1000	+	.	gene_id "MSTRG.133225"; transcript_id "MSTRG.133225.14"; exon_number "5";
chr4	StringTie	exon	26638771	26638834	1000	+	.	gene_id "MSTRG.133225"; transcript_id "MSTRG.133225.14"; exon_number "6";
chr4	StringTie	exon	26640141	26640187	1000	+	.	gene_id "MSTRG.133225"; transcript_id "MSTRG.133225.14"; exon_number "7";
chr4	StringTie	exon	26659597	26659707	1000	+	.	gene_id "MSTRG.133225"; transcript_id "MSTRG.133225.14"; exon_number "8";
chr4	StringTie	exon	26666333	26666405	1000	+	.	gene_id "MSTRG.133225"; transcript_id "MSTRG.133225.14"; exon_number "9";
chr4	StringTie	exon	26672149	26672187	1000	+	.	gene_id "MSTRG.133225"; transcript_id "MSTRG.133225.14"; exon_number "10";
chr4	StringTie	exon	26673776	26673888	1000	+	.	gene_id "MSTRG.133225"; transcript_id "MSTRG.133225.14"; exon_number "11";
chr4	StringTie	exon	26683675	26683749	1000	+	.	gene_id "MSTRG.133225"; transcript_id "MSTRG.133225.14"; exon_number "12";
chr4	StringTie	exon	26688345	26688407	1000	+	.	gene_id "MSTRG.133225"; transcript_id "MSTRG.133225.14"; exon_number "13";
chr4	StringTie	exon	26717933	26718017	1000	+	.	gene_id "MSTRG.133225"; transcript_id "MSTRG.133225.14"; exon_number "14";
chr4	StringTie	exon	26720081	26720125	1000	+	.	gene_id "MSTRG.133225"; transcript_id "MSTRG.133225.14"; exon_number "15";
chr4	StringTie	exon	26735455	26735487	1000	+	.	gene_id "MSTRG.133225"; transcript_id "MSTRG.133225.14"; exon_number "16";
chr4	StringTie	exon	26739864	26739973	1000	+	.	gene_id "MSTRG.133225"; transcript_id "MSTRG.133225.14"; exon_number "17";
chr4	StringTie	exon	26742508	26742599	1000	+	.	gene_id "MSTRG.133225"; transcript_id "MSTRG.133225.14"; exon_number "18";
chr4	StringTie	exon	26748411	26748526	1000	+	.	gene_id "MSTRG.133225"; transcript_id "MSTRG.133225.14"; exon_number "19";
chr4	StringTie	exon	26753820	26753890	1000	+	.	gene_id "MSTRG.133225"; transcript_id "MSTRG.133225.14"; exon_number "20";
chr4	StringTie	exon	26754873	26758981	1000	+	.	gene_id "MSTRG.133225"; transcript_id "MSTRG.133225.14"; exon_number "21";
chr4	StringTie	exon	26764303	26764376	1000	+	.	gene_id "MSTRG.133225"; transcript_id "MSTRG.133225.14"; exon_number "22";
chr4	StringTie	exon	26764596	26764737	1000	+	.	gene_id "MSTRG.133225"; transcript_id "MSTRG.133225.14"; exon_number "23";
chr4	StringTie	exon	26769733	26769911	1000	+	.	gene_id "MSTRG.133225"; transcript_id "MSTRG.133225.14"; exon_number "24";
chr4	StringTie	transcript	26584013	26689703	1000	+	.	gene_id "MSTRG.133225"; transcript_id "MSTRG.133225.16";
chr4	StringTie	exon	26584013	26584292	1000	+	.	gene_id "MSTRG.133225"; transcript_id "MSTRG.133225.16"; exon_number "1";
chr4	StringTie	exon	26613169	26613241	1000	+	.	gene_id "MSTRG.133225"; transcript_id "MSTRG.133225.16"; exon_number "2";
chr4	StringTie	exon	26614408	26614453	1000	+	.	gene_id "MSTRG.133225"; transcript_id "MSTRG.133225.16"; exon_number "3";
chr4	StringTie	exon	26620613	26620688	1000	+	.	gene_id "MSTRG.133225"; transcript_id "MSTRG.133225.16"; exon_number "4";
chr4	StringTie	exon	26637211	26637285	1000	+	.	gene_id "MSTRG.133225"; transcript_id "MSTRG.133225.16"; exon_number "5";
chr4	StringTie	exon	26638771	26638834	1000	+	.	gene_id "MSTRG.133225"; transcript_id "MSTRG.133225.16"; exon_number "6";
chr4	StringTie	exon	26640141	26640187	1000	+	.	gene_id "MSTRG.133225"; transcript_id "MSTRG.133225.16"; exon_number "7";
chr4	StringTie	exon	26659597	26659707	1000	+	.	gene_id "MSTRG.133225"; transcript_id "MSTRG.133225.16"; exon_number "8";
chr4	StringTie	exon	26666333	26666405	1000	+	.	gene_id "MSTRG.133225"; transcript_id "MSTRG.133225.16"; exon_number "9";
chr4	StringTie	exon	26672149	26672187	1000	+	.	gene_id "MSTRG.133225"; transcript_id "MSTRG.133225.16"; exon_number "10";
chr4	StringTie	exon	26673776	26673888	1000	+	.	gene_id "MSTRG.133225"; transcript_id "MSTRG.133225.16"; exon_number "11";
chr4	StringTie	exon	26683675	26683749	1000	+	.	gene_id "MSTRG.133225"; transcript_id "MSTRG.133225.16"; exon_number "12";
chr4	StringTie	exon	26688345	26688407	1000	+	.	gene_id "MSTRG.133225"; transcript_id "MSTRG.133225.16"; exon_number "13";
chr4	StringTie	exon	26689482	26689703	1000	+	.	gene_id "MSTRG.133225"; transcript_id "MSTRG.133225.16"; exon_number "14";
chr4	StringTie	transcript	26584069	26761934	1000	+	.	gene_id "MSTRG.133225"; transcript_id "MSTRG.133225.17";
chr4	StringTie	exon	26584069	26584292	1000	+	.	gene_id "MSTRG.133225"; transcript_id "MSTRG.133225.17"; exon_number "1";
chr4	StringTie	exon	26613169	26613241	1000	+	.	gene_id "MSTRG.133225"; transcript_id "MSTRG.133225.17"; exon_number "2";
chr4	StringTie	exon	26614408	26614453	1000	+	.	gene_id "MSTRG.133225"; transcript_id "MSTRG.133225.17"; exon_number "3";
chr4	StringTie	exon	26620613	26620688	1000	+	.	gene_id "MSTRG.133225"; transcript_id "MSTRG.133225.17"; exon_number "4";
chr4	StringTie	exon	26637211	26637285	1000	+	.	gene_id "MSTRG.133225"; transcript_id "MSTRG.133225.17"; exon_number "5";
chr4	StringTie	exon	26638771	26638834	1000	+	.	gene_id "MSTRG.133225"; transcript_id "MSTRG.133225.17"; exon_number "6";
chr4	StringTie	exon	26640141	26640187	1000	+	.	gene_id "MSTRG.133225"; transcript_id "MSTRG.133225.17"; exon_number "7";
chr4	StringTie	exon	26659597	26659707	1000	+	.	gene_id "MSTRG.133225"; transcript_id "MSTRG.133225.17"; exon_number "8";
chr4	StringTie	exon	26666333	26666405	1000	+	.	gene_id "MSTRG.133225"; transcript_id "MSTRG.133225.17"; exon_number "9";
chr4	StringTie	exon	26672149	26672187	1000	+	.	gene_id "MSTRG.133225"; transcript_id "MSTRG.133225.17"; exon_number "10";
chr4	StringTie	exon	26673776	26673888	1000	+	.	gene_id "MSTRG.133225"; transcript_id "MSTRG.133225.17"; exon_number "11";
chr4	StringTie	exon	26683675	26683749	1000	+	.	gene_id "MSTRG.133225"; transcript_id "MSTRG.133225.17"; exon_number "12";
chr4	StringTie	exon	26688345	26688407	1000	+	.	gene_id "MSTRG.133225"; transcript_id "MSTRG.133225.17"; exon_number "13";
chr4	StringTie	exon	26714840	26714886	1000	+	.	gene_id "MSTRG.133225"; transcript_id "MSTRG.133225.17"; exon_number "14";
chr4	StringTie	exon	26716213	26716313	1000	+	.	gene_id "MSTRG.133225"; transcript_id "MSTRG.133225.17"; exon_number "15";
chr4	StringTie	exon	26717933	26718017	1000	+	.	gene_id "MSTRG.133225"; transcript_id "MSTRG.133225.17"; exon_number "16";
chr4	StringTie	exon	26720081	26720125	1000	+	.	gene_id "MSTRG.133225"; transcript_id "MSTRG.133225.17"; exon_number "17";
chr4	StringTie	exon	26735455	26735487	1000	+	.	gene_id "MSTRG.133225"; transcript_id "MSTRG.133225.17"; exon_number "18";
chr4	StringTie	exon	26739864	26739973	1000	+	.	gene_id "MSTRG.133225"; transcript_id "MSTRG.133225.17"; exon_number "19";
chr4	StringTie	exon	26742508	26742599	1000	+	.	gene_id "MSTRG.133225"; transcript_id "MSTRG.133225.17"; exon_number "20";
chr4	StringTie	exon	26748411	26748526	1000	+	.	gene_id "MSTRG.133225"; transcript_id "MSTRG.133225.17"; exon_number "21";
chr4	StringTie	exon	26753820	26753890	1000	+	.	gene_id "MSTRG.133225"; transcript_id "MSTRG.133225.17"; exon_number "22";
chr4	StringTie	exon	26754873	26761934	1000	+	.	gene_id "MSTRG.133225"; transcript_id "MSTRG.133225.17"; exon_number "23";
chr4	StringTie	transcript	26584084	26761837	1000	+	.	gene_id "MSTRG.133225"; transcript_id "MSTRG.133225.18";
chr4	StringTie	exon	26584084	26584292	1000	+	.	gene_id "MSTRG.133225"; transcript_id "MSTRG.133225.18"; exon_number "1";
chr4	StringTie	exon	26613169	26613241	1000	+	.	gene_id "MSTRG.133225"; transcript_id "MSTRG.133225.18"; exon_number "2";
chr4	StringTie	exon	26614408	26614453	1000	+	.	gene_id "MSTRG.133225"; transcript_id "MSTRG.133225.18"; exon_number "3";
chr4	StringTie	exon	26620613	26620688	1000	+	.	gene_id "MSTRG.133225"; transcript_id "MSTRG.133225.18"; exon_number "4";
chr4	StringTie	exon	26637211	26637285	1000	+	.	gene_id "MSTRG.133225"; transcript_id "MSTRG.133225.18"; exon_number "5";
chr4	StringTie	exon	26638771	26638834	1000	+	.	gene_id "MSTRG.133225"; transcript_id "MSTRG.133225.18"; exon_number "6";
chr4	StringTie	exon	26640141	26640187	1000	+	.	gene_id "MSTRG.133225"; transcript_id "MSTRG.133225.18"; exon_number "7";
chr4	StringTie	exon	26659597	26659707	1000	+	.	gene_id "MSTRG.133225"; transcript_id "MSTRG.133225.18"; exon_number "8";
chr4	StringTie	exon	26666333	26666405	1000	+	.	gene_id "MSTRG.133225"; transcript_id "MSTRG.133225.18"; exon_number "9";
chr4	StringTie	exon	26672149	26672187	1000	+	.	gene_id "MSTRG.133225"; transcript_id "MSTRG.133225.18"; exon_number "10";
chr4	StringTie	exon	26673776	26673888	1000	+	.	gene_id "MSTRG.133225"; transcript_id "MSTRG.133225.18"; exon_number "11";
chr4	StringTie	exon	26683675	26683749	1000	+	.	gene_id "MSTRG.133225"; transcript_id "MSTRG.133225.18"; exon_number "12";
chr4	StringTie	exon	26688345	26688407	1000	+	.	gene_id "MSTRG.133225"; transcript_id "MSTRG.133225.18"; exon_number "13";
chr4	StringTie	exon	26714840	26714886	1000	+	.	gene_id "MSTRG.133225"; transcript_id "MSTRG.133225.18"; exon_number "14";
chr4	StringTie	exon	26717933	26718017	1000	+	.	gene_id "MSTRG.133225"; transcript_id "MSTRG.133225.18"; exon_number "15";
chr4	StringTie	exon	26720081	26720125	1000	+	.	gene_id "MSTRG.133225"; transcript_id "MSTRG.133225.18"; exon_number "16";
chr4	StringTie	exon	26735455	26735487	1000	+	.	gene_id "MSTRG.133225"; transcript_id "MSTRG.133225.18"; exon_number "17";
chr4	StringTie	exon	26739864	26739973	1000	+	.	gene_id "MSTRG.133225"; transcript_id "MSTRG.133225.18"; exon_number "18";
chr4	StringTie	exon	26742508	26742599	1000	+	.	gene_id "MSTRG.133225"; transcript_id "MSTRG.133225.18"; exon_number "19";
chr4	StringTie	exon	26748411	26748526	1000	+	.	gene_id "MSTRG.133225"; transcript_id "MSTRG.133225.18"; exon_number "20";
chr4	StringTie	exon	26753820	26753890	1000	+	.	gene_id "MSTRG.133225"; transcript_id "MSTRG.133225.18"; exon_number "21";
chr4	StringTie	exon	26754873	26761837	1000	+	.	gene_id "MSTRG.133225"; transcript_id "MSTRG.133225.18"; exon_number "22";
chr4	StringTie	transcript	26584084	27026446	1000	+	.	gene_id "MSTRG.133225"; transcript_id "MSTRG.133225.19";
chr4	StringTie	exon	26584084	26584292	1000	+	.	gene_id "MSTRG.133225"; transcript_id "MSTRG.133225.19"; exon_number "1";
chr4	StringTie	exon	26613169	26613241	1000	+	.	gene_id "MSTRG.133225"; transcript_id "MSTRG.133225.19"; exon_number "2";
chr4	StringTie	exon	26614408	26614453	1000	+	.	gene_id "MSTRG.133225"; transcript_id "MSTRG.133225.19"; exon_number "3";
chr4	StringTie	exon	26620613	26620688	1000	+	.	gene_id "MSTRG.133225"; transcript_id "MSTRG.133225.19"; exon_number "4";
chr4	StringTie	exon	26637211	26637285	1000	+	.	gene_id "MSTRG.133225"; transcript_id "MSTRG.133225.19"; exon_number "5";
chr4	StringTie	exon	26638771	26638834	1000	+	.	gene_id "MSTRG.133225"; transcript_id "MSTRG.133225.19"; exon_number "6";
chr4	StringTie	exon	26640141	26640187	1000	+	.	gene_id "MSTRG.133225"; transcript_id "MSTRG.133225.19"; exon_number "7";
chr4	StringTie	exon	26659597	26659707	1000	+	.	gene_id "MSTRG.133225"; transcript_id "MSTRG.133225.19"; exon_number "8";
chr4	StringTie	exon	26666333	26666405	1000	+	.	gene_id "MSTRG.133225"; transcript_id "MSTRG.133225.19"; exon_number "9";
chr4	StringTie	exon	26672149	26672187	1000	+	.	gene_id "MSTRG.133225"; transcript_id "MSTRG.133225.19"; exon_number "10";
chr4	StringTie	exon	26673776	26673888	1000	+	.	gene_id "MSTRG.133225"; transcript_id "MSTRG.133225.19"; exon_number "11";
chr4	StringTie	exon	26683675	26683749	1000	+	.	gene_id "MSTRG.133225"; transcript_id "MSTRG.133225.19"; exon_number "12";
chr4	StringTie	exon	26688345	26688407	1000	+	.	gene_id "MSTRG.133225"; transcript_id "MSTRG.133225.19"; exon_number "13";
chr4	StringTie	exon	26717933	26718017	1000	+	.	gene_id "MSTRG.133225"; transcript_id "MSTRG.133225.19"; exon_number "14";
chr4	StringTie	exon	26720081	26720125	1000	+	.	gene_id "MSTRG.133225"; transcript_id "MSTRG.133225.19"; exon_number "15";
chr4	StringTie	exon	26735455	26735487	1000	+	.	gene_id "MSTRG.133225"; transcript_id "MSTRG.133225.19"; exon_number "16";
chr4	StringTie	exon	26739864	26739973	1000	+	.	gene_id "MSTRG.133225"; transcript_id "MSTRG.133225.19"; exon_number "17";
chr4	StringTie	exon	26742508	26742599	1000	+	.	gene_id "MSTRG.133225"; transcript_id "MSTRG.133225.19"; exon_number "18";
chr4	StringTie	exon	26748411	26748526	1000	+	.	gene_id "MSTRG.133225"; transcript_id "MSTRG.133225.19"; exon_number "19";
chr4	StringTie	exon	26753820	26753890	1000	+	.	gene_id "MSTRG.133225"; transcript_id "MSTRG.133225.19"; exon_number "20";
chr4	StringTie	exon	26764303	26764376	1000	+	.	gene_id "MSTRG.133225"; transcript_id "MSTRG.133225.19"; exon_number "21";
chr4	StringTie	exon	26764596	26764737	1000	+	.	gene_id "MSTRG.133225"; transcript_id "MSTRG.133225.19"; exon_number "22";
chr4	StringTie	exon	26769733	26769852	1000	+	.	gene_id "MSTRG.133225"; transcript_id "MSTRG.133225.19"; exon_number "23";
chr4	StringTie	exon	26858199	26858347	1000	+	.	gene_id "MSTRG.133225"; transcript_id "MSTRG.133225.19"; exon_number "24";
chr4	StringTie	exon	26919504	26919634	1000	+	.	gene_id "MSTRG.133225"; transcript_id "MSTRG.133225.19"; exon_number "25";
chr4	StringTie	exon	26957612	26957726	1000	+	.	gene_id "MSTRG.133225"; transcript_id "MSTRG.133225.19"; exon_number "26";
chr4	StringTie	exon	26995379	26995490	1000	+	.	gene_id "MSTRG.133225"; transcript_id "MSTRG.133225.19"; exon_number "27";
chr4	StringTie	exon	26999232	26999347	1000	+	.	gene_id "MSTRG.133225"; transcript_id "MSTRG.133225.19"; exon_number "28";
chr4	StringTie	exon	27002217	27002394	1000	+	.	gene_id "MSTRG.133225"; transcript_id "MSTRG.133225.19"; exon_number "29";
chr4	StringTie	exon	27002927	27003104	1000	+	.	gene_id "MSTRG.133225"; transcript_id "MSTRG.133225.19"; exon_number "30";
chr4	StringTie	exon	27007533	27007700	1000	+	.	gene_id "MSTRG.133225"; transcript_id "MSTRG.133225.19"; exon_number "31";
chr4	StringTie	exon	27008428	27008528	1000	+	.	gene_id "MSTRG.133225"; transcript_id "MSTRG.133225.19"; exon_number "32";
chr4	StringTie	exon	27008764	27009002	1000	+	.	gene_id "MSTRG.133225"; transcript_id "MSTRG.133225.19"; exon_number "33";
chr4	StringTie	exon	27017711	27017984	1000	+	.	gene_id "MSTRG.133225"; transcript_id "MSTRG.133225.19"; exon_number "34";
chr4	StringTie	exon	27019400	27026446	1000	+	.	gene_id "MSTRG.133225"; transcript_id "MSTRG.133225.19"; exon_number "35";
chr4	StringTie	transcript	26584090	26755491	1000	+	.	gene_id "MSTRG.133225"; transcript_id "MSTRG.133225.22";
chr4	StringTie	exon	26584090	26584292	1000	+	.	gene_id "MSTRG.133225"; transcript_id "MSTRG.133225.22"; exon_number "1";
chr4	StringTie	exon	26614408	26614453	1000	+	.	gene_id "MSTRG.133225"; transcript_id "MSTRG.133225.22"; exon_number "2";
chr4	StringTie	exon	26620613	26620688	1000	+	.	gene_id "MSTRG.133225"; transcript_id "MSTRG.133225.22"; exon_number "3";
chr4	StringTie	exon	26637211	26637285	1000	+	.	gene_id "MSTRG.133225"; transcript_id "MSTRG.133225.22"; exon_number "4";
chr4	StringTie	exon	26638771	26638834	1000	+	.	gene_id "MSTRG.133225"; transcript_id "MSTRG.133225.22"; exon_number "5";
chr4	StringTie	exon	26640141	26640187	1000	+	.	gene_id "MSTRG.133225"; transcript_id "MSTRG.133225.22"; exon_number "6";
chr4	StringTie	exon	26659597	26659707	1000	+	.	gene_id "MSTRG.133225"; transcript_id "MSTRG.133225.22"; exon_number "7";
chr4	StringTie	exon	26666333	26666405	1000	+	.	gene_id "MSTRG.133225"; transcript_id "MSTRG.133225.22"; exon_number "8";
chr4	StringTie	exon	26672149	26672187	1000	+	.	gene_id "MSTRG.133225"; transcript_id "MSTRG.133225.22"; exon_number "9";
chr4	StringTie	exon	26673776	26673888	1000	+	.	gene_id "MSTRG.133225"; transcript_id "MSTRG.133225.22"; exon_number "10";
chr4	StringTie	exon	26683675	26683749	1000	+	.	gene_id "MSTRG.133225"; transcript_id "MSTRG.133225.22"; exon_number "11";
chr4	StringTie	exon	26688345	26688407	1000	+	.	gene_id "MSTRG.133225"; transcript_id "MSTRG.133225.22"; exon_number "12";
chr4	StringTie	exon	26717933	26718017	1000	+	.	gene_id "MSTRG.133225"; transcript_id "MSTRG.133225.22"; exon_number "13";
chr4	StringTie	exon	26720081	26720125	1000	+	.	gene_id "MSTRG.133225"; transcript_id "MSTRG.133225.22"; exon_number "14";
chr4	StringTie	exon	26735455	26735487	1000	+	.	gene_id "MSTRG.133225"; transcript_id "MSTRG.133225.22"; exon_number "15";
chr4	StringTie	exon	26739864	26739973	1000	+	.	gene_id "MSTRG.133225"; transcript_id "MSTRG.133225.22"; exon_number "16";
chr4	StringTie	exon	26742508	26742599	1000	+	.	gene_id "MSTRG.133225"; transcript_id "MSTRG.133225.22"; exon_number "17";
chr4	StringTie	exon	26748411	26748526	1000	+	.	gene_id "MSTRG.133225"; transcript_id "MSTRG.133225.22"; exon_number "18";
chr4	StringTie	exon	26753820	26753890	1000	+	.	gene_id "MSTRG.133225"; transcript_id "MSTRG.133225.22"; exon_number "19";
chr4	StringTie	exon	26754873	26755491	1000	+	.	gene_id "MSTRG.133225"; transcript_id "MSTRG.133225.22"; exon_number "20";
chr4	StringTie	transcript	26584282	26756948	1000	+	.	gene_id "MSTRG.133225"; transcript_id "MSTRG.133225.24";
chr4	StringTie	exon	26584282	26584292	1000	+	.	gene_id "MSTRG.133225"; transcript_id "MSTRG.133225.24"; exon_number "1";
chr4	StringTie	exon	26613169	26613241	1000	+	.	gene_id "MSTRG.133225"; transcript_id "MSTRG.133225.24"; exon_number "2";
chr4	StringTie	exon	26614408	26614453	1000	+	.	gene_id "MSTRG.133225"; transcript_id "MSTRG.133225.24"; exon_number "3";
chr4	StringTie	exon	26620613	26620688	1000	+	.	gene_id "MSTRG.133225"; transcript_id "MSTRG.133225.24"; exon_number "4";
chr4	StringTie	exon	26637211	26637285	1000	+	.	gene_id "MSTRG.133225"; transcript_id "MSTRG.133225.24"; exon_number "5";
chr4	StringTie	exon	26638771	26638834	1000	+	.	gene_id "MSTRG.133225"; transcript_id "MSTRG.133225.24"; exon_number "6";
chr4	StringTie	exon	26640141	26640187	1000	+	.	gene_id "MSTRG.133225"; transcript_id "MSTRG.133225.24"; exon_number "7";
chr4	StringTie	exon	26659597	26659707	1000	+	.	gene_id "MSTRG.133225"; transcript_id "MSTRG.133225.24"; exon_number "8";
chr4	StringTie	exon	26662864	26663087	1000	+	.	gene_id "MSTRG.133225"; transcript_id "MSTRG.133225.24"; exon_number "9";
chr4	StringTie	exon	26666333	26666405	1000	+	.	gene_id "MSTRG.133225"; transcript_id "MSTRG.133225.24"; exon_number "10";
chr4	StringTie	exon	26672149	26672187	1000	+	.	gene_id "MSTRG.133225"; transcript_id "MSTRG.133225.24"; exon_number "11";
chr4	StringTie	exon	26673776	26673888	1000	+	.	gene_id "MSTRG.133225"; transcript_id "MSTRG.133225.24"; exon_number "12";
chr4	StringTie	exon	26683675	26683749	1000	+	.	gene_id "MSTRG.133225"; transcript_id "MSTRG.133225.24"; exon_number "13";
chr4	StringTie	exon	26688345	26688407	1000	+	.	gene_id "MSTRG.133225"; transcript_id "MSTRG.133225.24"; exon_number "14";
chr4	StringTie	exon	26717933	26718017	1000	+	.	gene_id "MSTRG.133225"; transcript_id "MSTRG.133225.24"; exon_number "15";
chr4	StringTie	exon	26720081	26720125	1000	+	.	gene_id "MSTRG.133225"; transcript_id "MSTRG.133225.24"; exon_number "16";
chr4	StringTie	exon	26735455	26735487	1000	+	.	gene_id "MSTRG.133225"; transcript_id "MSTRG.133225.24"; exon_number "17";
chr4	StringTie	exon	26739864	26739973	1000	+	.	gene_id "MSTRG.133225"; transcript_id "MSTRG.133225.24"; exon_number "18";
chr4	StringTie	exon	26742508	26742599	1000	+	.	gene_id "MSTRG.133225"; transcript_id "MSTRG.133225.24"; exon_number "19";
chr4	StringTie	exon	26748411	26748526	1000	+	.	gene_id "MSTRG.133225"; transcript_id "MSTRG.133225.24"; exon_number "20";
chr4	StringTie	exon	26753820	26753890	1000	+	.	gene_id "MSTRG.133225"; transcript_id "MSTRG.133225.24"; exon_number "21";
chr4	StringTie	exon	26754873	26756948	1000	+	.	gene_id "MSTRG.133225"; transcript_id "MSTRG.133225.24"; exon_number "22";
chr4	StringTie	transcript	26584954	26761824	1000	+	.	gene_id "MSTRG.133225"; transcript_id "MSTRG.133225.26";
chr4	StringTie	exon	26584954	26585184	1000	+	.	gene_id "MSTRG.133225"; transcript_id "MSTRG.133225.26"; exon_number "1";
chr4	StringTie	exon	26613169	26613241	1000	+	.	gene_id "MSTRG.133225"; transcript_id "MSTRG.133225.26"; exon_number "2";
chr4	StringTie	exon	26614408	26614453	1000	+	.	gene_id "MSTRG.133225"; transcript_id "MSTRG.133225.26"; exon_number "3";
chr4	StringTie	exon	26620613	26620688	1000	+	.	gene_id "MSTRG.133225"; transcript_id "MSTRG.133225.26"; exon_number "4";
chr4	StringTie	exon	26637211	26637285	1000	+	.	gene_id "MSTRG.133225"; transcript_id "MSTRG.133225.26"; exon_number "5";
chr4	StringTie	exon	26638771	26638834	1000	+	.	gene_id "MSTRG.133225"; transcript_id "MSTRG.133225.26"; exon_number "6";
chr4	StringTie	exon	26640141	26640187	1000	+	.	gene_id "MSTRG.133225"; transcript_id "MSTRG.133225.26"; exon_number "7";
chr4	StringTie	exon	26659597	26659707	1000	+	.	gene_id "MSTRG.133225"; transcript_id "MSTRG.133225.26"; exon_number "8";
chr4	StringTie	exon	26666337	26666405	1000	+	.	gene_id "MSTRG.133225"; transcript_id "MSTRG.133225.26"; exon_number "9";
chr4	StringTie	exon	26672149	26672187	1000	+	.	gene_id "MSTRG.133225"; transcript_id "MSTRG.133225.26"; exon_number "10";
chr4	StringTie	exon	26673776	26673888	1000	+	.	gene_id "MSTRG.133225"; transcript_id "MSTRG.133225.26"; exon_number "11";
chr4	StringTie	exon	26683675	26683749	1000	+	.	gene_id "MSTRG.133225"; transcript_id "MSTRG.133225.26"; exon_number "12";
chr4	StringTie	exon	26688345	26688407	1000	+	.	gene_id "MSTRG.133225"; transcript_id "MSTRG.133225.26"; exon_number "13";
chr4	StringTie	exon	26717933	26718017	1000	+	.	gene_id "MSTRG.133225"; transcript_id "MSTRG.133225.26"; exon_number "14";
chr4	StringTie	exon	26720081	26720125	1000	+	.	gene_id "MSTRG.133225"; transcript_id "MSTRG.133225.26"; exon_number "15";
chr4	StringTie	exon	26735455	26735487	1000	+	.	gene_id "MSTRG.133225"; transcript_id "MSTRG.133225.26"; exon_number "16";
chr4	StringTie	exon	26739864	26739973	1000	+	.	gene_id "MSTRG.133225"; transcript_id "MSTRG.133225.26"; exon_number "17";
chr4	StringTie	exon	26742508	26742599	1000	+	.	gene_id "MSTRG.133225"; transcript_id "MSTRG.133225.26"; exon_number "18";
chr4	StringTie	exon	26748411	26748526	1000	+	.	gene_id "MSTRG.133225"; transcript_id "MSTRG.133225.26"; exon_number "19";
chr4	StringTie	exon	26753820	26753890	1000	+	.	gene_id "MSTRG.133225"; transcript_id "MSTRG.133225.26"; exon_number "20";
chr4	StringTie	exon	26754873	26761824	1000	+	.	gene_id "MSTRG.133225"; transcript_id "MSTRG.133225.26"; exon_number "21";
chr4	StringTie	transcript	26584954	26688411	1000	+	.	gene_id "MSTRG.133225"; transcript_id "MSTRG.133225.27";
chr4	StringTie	exon	26584954	26585184	1000	+	.	gene_id "MSTRG.133225"; transcript_id "MSTRG.133225.27"; exon_number "1";
chr4	StringTie	exon	26613169	26613241	1000	+	.	gene_id "MSTRG.133225"; transcript_id "MSTRG.133225.27"; exon_number "2";
chr4	StringTie	exon	26614408	26614453	1000	+	.	gene_id "MSTRG.133225"; transcript_id "MSTRG.133225.27"; exon_number "3";
chr4	StringTie	exon	26620613	26620688	1000	+	.	gene_id "MSTRG.133225"; transcript_id "MSTRG.133225.27"; exon_number "4";
chr4	StringTie	exon	26637211	26637285	1000	+	.	gene_id "MSTRG.133225"; transcript_id "MSTRG.133225.27"; exon_number "5";
chr4	StringTie	exon	26638771	26638834	1000	+	.	gene_id "MSTRG.133225"; transcript_id "MSTRG.133225.27"; exon_number "6";
chr4	StringTie	exon	26640141	26640187	1000	+	.	gene_id "MSTRG.133225"; transcript_id "MSTRG.133225.27"; exon_number "7";
chr4	StringTie	exon	26659597	26659707	1000	+	.	gene_id "MSTRG.133225"; transcript_id "MSTRG.133225.27"; exon_number "8";
chr4	StringTie	exon	26666333	26666405	1000	+	.	gene_id "MSTRG.133225"; transcript_id "MSTRG.133225.27"; exon_number "9";
chr4	StringTie	exon	26672149	26672187	1000	+	.	gene_id "MSTRG.133225"; transcript_id "MSTRG.133225.27"; exon_number "10";
chr4	StringTie	exon	26673782	26673888	1000	+	.	gene_id "MSTRG.133225"; transcript_id "MSTRG.133225.27"; exon_number "11";
chr4	StringTie	exon	26683675	26683749	1000	+	.	gene_id "MSTRG.133225"; transcript_id "MSTRG.133225.27"; exon_number "12";
chr4	StringTie	exon	26688345	26688411	1000	+	.	gene_id "MSTRG.133225"; transcript_id "MSTRG.133225.27"; exon_number "13";
chr4	StringTie	transcript	26584954	26688491	1000	+	.	gene_id "MSTRG.133225"; transcript_id "MSTRG.133225.28";
chr4	StringTie	exon	26584954	26585184	1000	+	.	gene_id "MSTRG.133225"; transcript_id "MSTRG.133225.28"; exon_number "1";
chr4	StringTie	exon	26613169	26613241	1000	+	.	gene_id "MSTRG.133225"; transcript_id "MSTRG.133225.28"; exon_number "2";
chr4	StringTie	exon	26614408	26614453	1000	+	.	gene_id "MSTRG.133225"; transcript_id "MSTRG.133225.28"; exon_number "3";
chr4	StringTie	exon	26620613	26620688	1000	+	.	gene_id "MSTRG.133225"; transcript_id "MSTRG.133225.28"; exon_number "4";
chr4	StringTie	exon	26637211	26637285	1000	+	.	gene_id "MSTRG.133225"; transcript_id "MSTRG.133225.28"; exon_number "5";
chr4	StringTie	exon	26638771	26638834	1000	+	.	gene_id "MSTRG.133225"; transcript_id "MSTRG.133225.28"; exon_number "6";
chr4	StringTie	exon	26640141	26640187	1000	+	.	gene_id "MSTRG.133225"; transcript_id "MSTRG.133225.28"; exon_number "7";
chr4	StringTie	exon	26659597	26659707	1000	+	.	gene_id "MSTRG.133225"; transcript_id "MSTRG.133225.28"; exon_number "8";
chr4	StringTie	exon	26666333	26666405	1000	+	.	gene_id "MSTRG.133225"; transcript_id "MSTRG.133225.28"; exon_number "9";
chr4	StringTie	exon	26672149	26672187	1000	+	.	gene_id "MSTRG.133225"; transcript_id "MSTRG.133225.28"; exon_number "10";
chr4	StringTie	exon	26673785	26673888	1000	+	.	gene_id "MSTRG.133225"; transcript_id "MSTRG.133225.28"; exon_number "11";
chr4	StringTie	exon	26683675	26683749	1000	+	.	gene_id "MSTRG.133225"; transcript_id "MSTRG.133225.28"; exon_number "12";
chr4	StringTie	exon	26688345	26688491	1000	+	.	gene_id "MSTRG.133225"; transcript_id "MSTRG.133225.28"; exon_number "13";
chr4	StringTie	transcript	26584954	26756219	1000	+	.	gene_id "MSTRG.133225"; transcript_id "MSTRG.133225.29";
chr4	StringTie	exon	26584954	26585184	1000	+	.	gene_id "MSTRG.133225"; transcript_id "MSTRG.133225.29"; exon_number "1";
chr4	StringTie	exon	26613169	26613241	1000	+	.	gene_id "MSTRG.133225"; transcript_id "MSTRG.133225.29"; exon_number "2";
chr4	StringTie	exon	26614408	26614453	1000	+	.	gene_id "MSTRG.133225"; transcript_id "MSTRG.133225.29"; exon_number "3";
chr4	StringTie	exon	26620613	26620688	1000	+	.	gene_id "MSTRG.133225"; transcript_id "MSTRG.133225.29"; exon_number "4";
chr4	StringTie	exon	26637211	26637285	1000	+	.	gene_id "MSTRG.133225"; transcript_id "MSTRG.133225.29"; exon_number "5";
chr4	StringTie	exon	26638771	26638834	1000	+	.	gene_id "MSTRG.133225"; transcript_id "MSTRG.133225.29"; exon_number "6";
chr4	StringTie	exon	26640141	26640187	1000	+	.	gene_id "MSTRG.133225"; transcript_id "MSTRG.133225.29"; exon_number "7";
chr4	StringTie	exon	26659597	26659707	1000	+	.	gene_id "MSTRG.133225"; transcript_id "MSTRG.133225.29"; exon_number "8";
chr4	StringTie	exon	26666333	26666405	1000	+	.	gene_id "MSTRG.133225"; transcript_id "MSTRG.133225.29"; exon_number "9";
chr4	StringTie	exon	26672149	26672187	1000	+	.	gene_id "MSTRG.133225"; transcript_id "MSTRG.133225.29"; exon_number "10";
chr4	StringTie	exon	26673776	26673888	1000	+	.	gene_id "MSTRG.133225"; transcript_id "MSTRG.133225.29"; exon_number "11";
chr4	StringTie	exon	26683675	26683749	1000	+	.	gene_id "MSTRG.133225"; transcript_id "MSTRG.133225.29"; exon_number "12";
chr4	StringTie	exon	26688345	26688407	1000	+	.	gene_id "MSTRG.133225"; transcript_id "MSTRG.133225.29"; exon_number "13";
chr4	StringTie	exon	26717933	26718017	1000	+	.	gene_id "MSTRG.133225"; transcript_id "MSTRG.133225.29"; exon_number "14";
chr4	StringTie	exon	26720081	26720125	1000	+	.	gene_id "MSTRG.133225"; transcript_id "MSTRG.133225.29"; exon_number "15";
chr4	StringTie	exon	26735455	26735487	1000	+	.	gene_id "MSTRG.133225"; transcript_id "MSTRG.133225.29"; exon_number "16";
chr4	StringTie	exon	26739864	26739973	1000	+	.	gene_id "MSTRG.133225"; transcript_id "MSTRG.133225.29"; exon_number "17";
chr4	StringTie	exon	26742508	26742599	1000	+	.	gene_id "MSTRG.133225"; transcript_id "MSTRG.133225.29"; exon_number "18";
chr4	StringTie	exon	26748411	26748526	1000	+	.	gene_id "MSTRG.133225"; transcript_id "MSTRG.133225.29"; exon_number "19";
chr4	StringTie	exon	26753820	26753890	1000	+	.	gene_id "MSTRG.133225"; transcript_id "MSTRG.133225.29"; exon_number "20";
chr4	StringTie	exon	26754877	26756219	1000	+	.	gene_id "MSTRG.133225"; transcript_id "MSTRG.133225.29"; exon_number "21";
chr4	StringTie	transcript	26576461	26690830	1000	+	.	gene_id "MSTRG.133225"; transcript_id "MSTRG.133225.3";
chr4	StringTie	exon	26576461	26576797	1000	+	.	gene_id "MSTRG.133225"; transcript_id "MSTRG.133225.3"; exon_number "1";
chr4	StringTie	exon	26613169	26613241	1000	+	.	gene_id "MSTRG.133225"; transcript_id "MSTRG.133225.3"; exon_number "2";
chr4	StringTie	exon	26614408	26614453	1000	+	.	gene_id "MSTRG.133225"; transcript_id "MSTRG.133225.3"; exon_number "3";
chr4	StringTie	exon	26620613	26620688	1000	+	.	gene_id "MSTRG.133225"; transcript_id "MSTRG.133225.3"; exon_number "4";
chr4	StringTie	exon	26637211	26637285	1000	+	.	gene_id "MSTRG.133225"; transcript_id "MSTRG.133225.3"; exon_number "5";
chr4	StringTie	exon	26638771	26638834	1000	+	.	gene_id "MSTRG.133225"; transcript_id "MSTRG.133225.3"; exon_number "6";
chr4	StringTie	exon	26640141	26640187	1000	+	.	gene_id "MSTRG.133225"; transcript_id "MSTRG.133225.3"; exon_number "7";
chr4	StringTie	exon	26659597	26659707	1000	+	.	gene_id "MSTRG.133225"; transcript_id "MSTRG.133225.3"; exon_number "8";
chr4	StringTie	exon	26666333	26666405	1000	+	.	gene_id "MSTRG.133225"; transcript_id "MSTRG.133225.3"; exon_number "9";
chr4	StringTie	exon	26672149	26672187	1000	+	.	gene_id "MSTRG.133225"; transcript_id "MSTRG.133225.3"; exon_number "10";
chr4	StringTie	exon	26673776	26673888	1000	+	.	gene_id "MSTRG.133225"; transcript_id "MSTRG.133225.3"; exon_number "11";
chr4	StringTie	exon	26683675	26683749	1000	+	.	gene_id "MSTRG.133225"; transcript_id "MSTRG.133225.3"; exon_number "12";
chr4	StringTie	exon	26688345	26688407	1000	+	.	gene_id "MSTRG.133225"; transcript_id "MSTRG.133225.3"; exon_number "13";
chr4	StringTie	exon	26689482	26690830	1000	+	.	gene_id "MSTRG.133225"; transcript_id "MSTRG.133225.3"; exon_number "14";
chr4	StringTie	transcript	26584954	26761763	1000	+	.	gene_id "MSTRG.133225"; transcript_id "MSTRG.133225.30";
chr4	StringTie	exon	26584954	26585184	1000	+	.	gene_id "MSTRG.133225"; transcript_id "MSTRG.133225.30"; exon_number "1";
chr4	StringTie	exon	26613169	26613241	1000	+	.	gene_id "MSTRG.133225"; transcript_id "MSTRG.133225.30"; exon_number "2";
chr4	StringTie	exon	26614408	26614453	1000	+	.	gene_id "MSTRG.133225"; transcript_id "MSTRG.133225.30"; exon_number "3";
chr4	StringTie	exon	26620613	26620688	1000	+	.	gene_id "MSTRG.133225"; transcript_id "MSTRG.133225.30"; exon_number "4";
chr4	StringTie	exon	26637211	26637285	1000	+	.	gene_id "MSTRG.133225"; transcript_id "MSTRG.133225.30"; exon_number "5";
chr4	StringTie	exon	26638771	26638834	1000	+	.	gene_id "MSTRG.133225"; transcript_id "MSTRG.133225.30"; exon_number "6";
chr4	StringTie	exon	26640141	26640187	1000	+	.	gene_id "MSTRG.133225"; transcript_id "MSTRG.133225.30"; exon_number "7";
chr4	StringTie	exon	26659597	26659707	1000	+	.	gene_id "MSTRG.133225"; transcript_id "MSTRG.133225.30"; exon_number "8";
chr4	StringTie	exon	26666333	26666405	1000	+	.	gene_id "MSTRG.133225"; transcript_id "MSTRG.133225.30"; exon_number "9";
chr4	StringTie	exon	26672149	26672187	1000	+	.	gene_id "MSTRG.133225"; transcript_id "MSTRG.133225.30"; exon_number "10";
chr4	StringTie	exon	26673776	26673888	1000	+	.	gene_id "MSTRG.133225"; transcript_id "MSTRG.133225.30"; exon_number "11";
chr4	StringTie	exon	26683675	26683749	1000	+	.	gene_id "MSTRG.133225"; transcript_id "MSTRG.133225.30"; exon_number "12";
chr4	StringTie	exon	26688345	26688407	1000	+	.	gene_id "MSTRG.133225"; transcript_id "MSTRG.133225.30"; exon_number "13";
chr4	StringTie	exon	26714840	26714886	1000	+	.	gene_id "MSTRG.133225"; transcript_id "MSTRG.133225.30"; exon_number "14";
chr4	StringTie	exon	26716213	26716313	1000	+	.	gene_id "MSTRG.133225"; transcript_id "MSTRG.133225.30"; exon_number "15";
chr4	StringTie	exon	26717933	26718017	1000	+	.	gene_id "MSTRG.133225"; transcript_id "MSTRG.133225.30"; exon_number "16";
chr4	StringTie	exon	26720081	26720125	1000	+	.	gene_id "MSTRG.133225"; transcript_id "MSTRG.133225.30"; exon_number "17";
chr4	StringTie	exon	26735455	26735487	1000	+	.	gene_id "MSTRG.133225"; transcript_id "MSTRG.133225.30"; exon_number "18";
chr4	StringTie	exon	26739864	26739973	1000	+	.	gene_id "MSTRG.133225"; transcript_id "MSTRG.133225.30"; exon_number "19";
chr4	StringTie	exon	26742508	26742599	1000	+	.	gene_id "MSTRG.133225"; transcript_id "MSTRG.133225.30"; exon_number "20";
chr4	StringTie	exon	26748411	26748526	1000	+	.	gene_id "MSTRG.133225"; transcript_id "MSTRG.133225.30"; exon_number "21";
chr4	StringTie	exon	26753820	26753890	1000	+	.	gene_id "MSTRG.133225"; transcript_id "MSTRG.133225.30"; exon_number "22";
chr4	StringTie	exon	26754873	26761763	1000	+	.	gene_id "MSTRG.133225"; transcript_id "MSTRG.133225.30"; exon_number "23";
chr4	StringTie	transcript	26606099	26761669	1000	+	.	gene_id "MSTRG.133225"; transcript_id "MSTRG.133225.32";
chr4	StringTie	exon	26606099	26606126	1000	+	.	gene_id "MSTRG.133225"; transcript_id "MSTRG.133225.32"; exon_number "1";
chr4	StringTie	exon	26613169	26613241	1000	+	.	gene_id "MSTRG.133225"; transcript_id "MSTRG.133225.32"; exon_number "2";
chr4	StringTie	exon	26614408	26614453	1000	+	.	gene_id "MSTRG.133225"; transcript_id "MSTRG.133225.32"; exon_number "3";
chr4	StringTie	exon	26620613	26620688	1000	+	.	gene_id "MSTRG.133225"; transcript_id "MSTRG.133225.32"; exon_number "4";
chr4	StringTie	exon	26637211	26637285	1000	+	.	gene_id "MSTRG.133225"; transcript_id "MSTRG.133225.32"; exon_number "5";
chr4	StringTie	exon	26638771	26638834	1000	+	.	gene_id "MSTRG.133225"; transcript_id "MSTRG.133225.32"; exon_number "6";
chr4	StringTie	exon	26640141	26640187	1000	+	.	gene_id "MSTRG.133225"; transcript_id "MSTRG.133225.32"; exon_number "7";
chr4	StringTie	exon	26659597	26659707	1000	+	.	gene_id "MSTRG.133225"; transcript_id "MSTRG.133225.32"; exon_number "8";
chr4	StringTie	exon	26666333	26666405	1000	+	.	gene_id "MSTRG.133225"; transcript_id "MSTRG.133225.32"; exon_number "9";
chr4	StringTie	exon	26672149	26672187	1000	+	.	gene_id "MSTRG.133225"; transcript_id "MSTRG.133225.32"; exon_number "10";
chr4	StringTie	exon	26673776	26673888	1000	+	.	gene_id "MSTRG.133225"; transcript_id "MSTRG.133225.32"; exon_number "11";
chr4	StringTie	exon	26683675	26683749	1000	+	.	gene_id "MSTRG.133225"; transcript_id "MSTRG.133225.32"; exon_number "12";
chr4	StringTie	exon	26688345	26688407	1000	+	.	gene_id "MSTRG.133225"; transcript_id "MSTRG.133225.32"; exon_number "13";
chr4	StringTie	exon	26714840	26714886	1000	+	.	gene_id "MSTRG.133225"; transcript_id "MSTRG.133225.32"; exon_number "14";
chr4	StringTie	exon	26717933	26718017	1000	+	.	gene_id "MSTRG.133225"; transcript_id "MSTRG.133225.32"; exon_number "15";
chr4	StringTie	exon	26720081	26720125	1000	+	.	gene_id "MSTRG.133225"; transcript_id "MSTRG.133225.32"; exon_number "16";
chr4	StringTie	exon	26735455	26735487	1000	+	.	gene_id "MSTRG.133225"; transcript_id "MSTRG.133225.32"; exon_number "17";
chr4	StringTie	exon	26739864	26739973	1000	+	.	gene_id "MSTRG.133225"; transcript_id "MSTRG.133225.32"; exon_number "18";
chr4	StringTie	exon	26742508	26742599	1000	+	.	gene_id "MSTRG.133225"; transcript_id "MSTRG.133225.32"; exon_number "19";
chr4	StringTie	exon	26748411	26748526	1000	+	.	gene_id "MSTRG.133225"; transcript_id "MSTRG.133225.32"; exon_number "20";
chr4	StringTie	exon	26753820	26753890	1000	+	.	gene_id "MSTRG.133225"; transcript_id "MSTRG.133225.32"; exon_number "21";
chr4	StringTie	exon	26754873	26761669	1000	+	.	gene_id "MSTRG.133225"; transcript_id "MSTRG.133225.32"; exon_number "22";
chr4	StringTie	transcript	26613142	26756198	1000	+	.	gene_id "MSTRG.133225"; transcript_id "MSTRG.133225.33";
chr4	StringTie	exon	26613142	26613241	1000	+	.	gene_id "MSTRG.133225"; transcript_id "MSTRG.133225.33"; exon_number "1";
chr4	StringTie	exon	26614408	26614449	1000	+	.	gene_id "MSTRG.133225"; transcript_id "MSTRG.133225.33"; exon_number "2";
chr4	StringTie	exon	26620613	26620688	1000	+	.	gene_id "MSTRG.133225"; transcript_id "MSTRG.133225.33"; exon_number "3";
chr4	StringTie	exon	26637211	26637285	1000	+	.	gene_id "MSTRG.133225"; transcript_id "MSTRG.133225.33"; exon_number "4";
chr4	StringTie	exon	26638771	26638834	1000	+	.	gene_id "MSTRG.133225"; transcript_id "MSTRG.133225.33"; exon_number "5";
chr4	StringTie	exon	26640141	26640187	1000	+	.	gene_id "MSTRG.133225"; transcript_id "MSTRG.133225.33"; exon_number "6";
chr4	StringTie	exon	26659597	26659707	1000	+	.	gene_id "MSTRG.133225"; transcript_id "MSTRG.133225.33"; exon_number "7";
chr4	StringTie	exon	26666333	26666405	1000	+	.	gene_id "MSTRG.133225"; transcript_id "MSTRG.133225.33"; exon_number "8";
chr4	StringTie	exon	26672149	26672187	1000	+	.	gene_id "MSTRG.133225"; transcript_id "MSTRG.133225.33"; exon_number "9";
chr4	StringTie	exon	26673776	26673888	1000	+	.	gene_id "MSTRG.133225"; transcript_id "MSTRG.133225.33"; exon_number "10";
chr4	StringTie	exon	26683675	26683749	1000	+	.	gene_id "MSTRG.133225"; transcript_id "MSTRG.133225.33"; exon_number "11";
chr4	StringTie	exon	26688345	26688407	1000	+	.	gene_id "MSTRG.133225"; transcript_id "MSTRG.133225.33"; exon_number "12";
chr4	StringTie	exon	26717933	26718017	1000	+	.	gene_id "MSTRG.133225"; transcript_id "MSTRG.133225.33"; exon_number "13";
chr4	StringTie	exon	26720081	26720125	1000	+	.	gene_id "MSTRG.133225"; transcript_id "MSTRG.133225.33"; exon_number "14";
chr4	StringTie	exon	26735455	26735487	1000	+	.	gene_id "MSTRG.133225"; transcript_id "MSTRG.133225.33"; exon_number "15";
chr4	StringTie	exon	26739864	26739973	1000	+	.	gene_id "MSTRG.133225"; transcript_id "MSTRG.133225.33"; exon_number "16";
chr4	StringTie	exon	26742508	26742599	1000	+	.	gene_id "MSTRG.133225"; transcript_id "MSTRG.133225.33"; exon_number "17";
chr4	StringTie	exon	26748411	26748526	1000	+	.	gene_id "MSTRG.133225"; transcript_id "MSTRG.133225.33"; exon_number "18";
chr4	StringTie	exon	26753820	26753890	1000	+	.	gene_id "MSTRG.133225"; transcript_id "MSTRG.133225.33"; exon_number "19";
chr4	StringTie	exon	26754873	26756198	1000	+	.	gene_id "MSTRG.133225"; transcript_id "MSTRG.133225.33"; exon_number "20";
chr4	StringTie	transcript	26613168	26724688	1000	+	.	gene_id "MSTRG.133225"; transcript_id "MSTRG.133225.34";
chr4	StringTie	exon	26613168	26613241	1000	+	.	gene_id "MSTRG.133225"; transcript_id "MSTRG.133225.34"; exon_number "1";
chr4	StringTie	exon	26614408	26614453	1000	+	.	gene_id "MSTRG.133225"; transcript_id "MSTRG.133225.34"; exon_number "2";
chr4	StringTie	exon	26620613	26620688	1000	+	.	gene_id "MSTRG.133225"; transcript_id "MSTRG.133225.34"; exon_number "3";
chr4	StringTie	exon	26637211	26637285	1000	+	.	gene_id "MSTRG.133225"; transcript_id "MSTRG.133225.34"; exon_number "4";
chr4	StringTie	exon	26638771	26638834	1000	+	.	gene_id "MSTRG.133225"; transcript_id "MSTRG.133225.34"; exon_number "5";
chr4	StringTie	exon	26640141	26640187	1000	+	.	gene_id "MSTRG.133225"; transcript_id "MSTRG.133225.34"; exon_number "6";
chr4	StringTie	exon	26659597	26659707	1000	+	.	gene_id "MSTRG.133225"; transcript_id "MSTRG.133225.34"; exon_number "7";
chr4	StringTie	exon	26666333	26666405	1000	+	.	gene_id "MSTRG.133225"; transcript_id "MSTRG.133225.34"; exon_number "8";
chr4	StringTie	exon	26672149	26672187	1000	+	.	gene_id "MSTRG.133225"; transcript_id "MSTRG.133225.34"; exon_number "9";
chr4	StringTie	exon	26673776	26673888	1000	+	.	gene_id "MSTRG.133225"; transcript_id "MSTRG.133225.34"; exon_number "10";
chr4	StringTie	exon	26683675	26683749	1000	+	.	gene_id "MSTRG.133225"; transcript_id "MSTRG.133225.34"; exon_number "11";
chr4	StringTie	exon	26688345	26688407	1000	+	.	gene_id "MSTRG.133225"; transcript_id "MSTRG.133225.34"; exon_number "12";
chr4	StringTie	exon	26717933	26718017	1000	+	.	gene_id "MSTRG.133225"; transcript_id "MSTRG.133225.34"; exon_number "13";
chr4	StringTie	exon	26720081	26720125	1000	+	.	gene_id "MSTRG.133225"; transcript_id "MSTRG.133225.34"; exon_number "14";
chr4	StringTie	exon	26722851	26722890	1000	+	.	gene_id "MSTRG.133225"; transcript_id "MSTRG.133225.34"; exon_number "15";
chr4	StringTie	exon	26724646	26724688	1000	+	.	gene_id "MSTRG.133225"; transcript_id "MSTRG.133225.34"; exon_number "16";
chr4	StringTie	transcript	26613168	26762048	1000	+	.	gene_id "MSTRG.133225"; transcript_id "MSTRG.133225.35";
chr4	StringTie	exon	26613168	26613241	1000	+	.	gene_id "MSTRG.133225"; transcript_id "MSTRG.133225.35"; exon_number "1";
chr4	StringTie	exon	26614408	26614453	1000	+	.	gene_id "MSTRG.133225"; transcript_id "MSTRG.133225.35"; exon_number "2";
chr4	StringTie	exon	26637211	26637285	1000	+	.	gene_id "MSTRG.133225"; transcript_id "MSTRG.133225.35"; exon_number "3";
chr4	StringTie	exon	26638771	26638834	1000	+	.	gene_id "MSTRG.133225"; transcript_id "MSTRG.133225.35"; exon_number "4";
chr4	StringTie	exon	26640141	26640187	1000	+	.	gene_id "MSTRG.133225"; transcript_id "MSTRG.133225.35"; exon_number "5";
chr4	StringTie	exon	26659597	26659707	1000	+	.	gene_id "MSTRG.133225"; transcript_id "MSTRG.133225.35"; exon_number "6";
chr4	StringTie	exon	26666333	26666405	1000	+	.	gene_id "MSTRG.133225"; transcript_id "MSTRG.133225.35"; exon_number "7";
chr4	StringTie	exon	26672149	26672187	1000	+	.	gene_id "MSTRG.133225"; transcript_id "MSTRG.133225.35"; exon_number "8";
chr4	StringTie	exon	26673776	26673888	1000	+	.	gene_id "MSTRG.133225"; transcript_id "MSTRG.133225.35"; exon_number "9";
chr4	StringTie	exon	26683675	26683749	1000	+	.	gene_id "MSTRG.133225"; transcript_id "MSTRG.133225.35"; exon_number "10";
chr4	StringTie	exon	26688345	26688407	1000	+	.	gene_id "MSTRG.133225"; transcript_id "MSTRG.133225.35"; exon_number "11";
chr4	StringTie	exon	26717933	26718017	1000	+	.	gene_id "MSTRG.133225"; transcript_id "MSTRG.133225.35"; exon_number "12";
chr4	StringTie	exon	26720081	26720125	1000	+	.	gene_id "MSTRG.133225"; transcript_id "MSTRG.133225.35"; exon_number "13";
chr4	StringTie	exon	26735455	26735487	1000	+	.	gene_id "MSTRG.133225"; transcript_id "MSTRG.133225.35"; exon_number "14";
chr4	StringTie	exon	26739864	26739973	1000	+	.	gene_id "MSTRG.133225"; transcript_id "MSTRG.133225.35"; exon_number "15";
chr4	StringTie	exon	26742508	26742599	1000	+	.	gene_id "MSTRG.133225"; transcript_id "MSTRG.133225.35"; exon_number "16";
chr4	StringTie	exon	26748411	26748526	1000	+	.	gene_id "MSTRG.133225"; transcript_id "MSTRG.133225.35"; exon_number "17";
chr4	StringTie	exon	26753820	26753890	1000	+	.	gene_id "MSTRG.133225"; transcript_id "MSTRG.133225.35"; exon_number "18";
chr4	StringTie	exon	26754873	26762048	1000	+	.	gene_id "MSTRG.133225"; transcript_id "MSTRG.133225.35"; exon_number "19";
chr4	StringTie	transcript	26714856	26792506	1000	+	.	gene_id "MSTRG.133225"; transcript_id "MSTRG.133225.36";
chr4	StringTie	exon	26714856	26714886	1000	+	.	gene_id "MSTRG.133225"; transcript_id "MSTRG.133225.36"; exon_number "1";
chr4	StringTie	exon	26716213	26716313	1000	+	.	gene_id "MSTRG.133225"; transcript_id "MSTRG.133225.36"; exon_number "2";
chr4	StringTie	exon	26717933	26718017	1000	+	.	gene_id "MSTRG.133225"; transcript_id "MSTRG.133225.36"; exon_number "3";
chr4	StringTie	exon	26720081	26720125	1000	+	.	gene_id "MSTRG.133225"; transcript_id "MSTRG.133225.36"; exon_number "4";
chr4	StringTie	exon	26722851	26722890	1000	+	.	gene_id "MSTRG.133225"; transcript_id "MSTRG.133225.36"; exon_number "5";
chr4	StringTie	exon	26735455	26735487	1000	+	.	gene_id "MSTRG.133225"; transcript_id "MSTRG.133225.36"; exon_number "6";
chr4	StringTie	exon	26739864	26739973	1000	+	.	gene_id "MSTRG.133225"; transcript_id "MSTRG.133225.36"; exon_number "7";
chr4	StringTie	exon	26742508	26742599	1000	+	.	gene_id "MSTRG.133225"; transcript_id "MSTRG.133225.36"; exon_number "8";
chr4	StringTie	exon	26748411	26748526	1000	+	.	gene_id "MSTRG.133225"; transcript_id "MSTRG.133225.36"; exon_number "9";
chr4	StringTie	exon	26753820	26753890	1000	+	.	gene_id "MSTRG.133225"; transcript_id "MSTRG.133225.36"; exon_number "10";
chr4	StringTie	exon	26764303	26764376	1000	+	.	gene_id "MSTRG.133225"; transcript_id "MSTRG.133225.36"; exon_number "11";
chr4	StringTie	exon	26764596	26764737	1000	+	.	gene_id "MSTRG.133225"; transcript_id "MSTRG.133225.36"; exon_number "12";
chr4	StringTie	exon	26769733	26769852	1000	+	.	gene_id "MSTRG.133225"; transcript_id "MSTRG.133225.36"; exon_number "13";
chr4	StringTie	exon	26783031	26792506	1000	+	.	gene_id "MSTRG.133225"; transcript_id "MSTRG.133225.36"; exon_number "14";
chr4	StringTie	transcript	26716278	26756452	1000	+	.	gene_id "MSTRG.133225"; transcript_id "MSTRG.133225.37";
chr4	StringTie	exon	26716278	26716313	1000	+	.	gene_id "MSTRG.133225"; transcript_id "MSTRG.133225.37"; exon_number "1";
chr4	StringTie	exon	26717933	26718017	1000	+	.	gene_id "MSTRG.133225"; transcript_id "MSTRG.133225.37"; exon_number "2";
chr4	StringTie	exon	26720081	26720125	1000	+	.	gene_id "MSTRG.133225"; transcript_id "MSTRG.133225.37"; exon_number "3";
chr4	StringTie	exon	26722851	26722890	1000	+	.	gene_id "MSTRG.133225"; transcript_id "MSTRG.133225.37"; exon_number "4";
chr4	StringTie	exon	26735455	26735487	1000	+	.	gene_id "MSTRG.133225"; transcript_id "MSTRG.133225.37"; exon_number "5";
chr4	StringTie	exon	26739864	26739973	1000	+	.	gene_id "MSTRG.133225"; transcript_id "MSTRG.133225.37"; exon_number "6";
chr4	StringTie	exon	26742508	26742599	1000	+	.	gene_id "MSTRG.133225"; transcript_id "MSTRG.133225.37"; exon_number "7";
chr4	StringTie	exon	26748411	26748526	1000	+	.	gene_id "MSTRG.133225"; transcript_id "MSTRG.133225.37"; exon_number "8";
chr4	StringTie	exon	26753820	26753890	1000	+	.	gene_id "MSTRG.133225"; transcript_id "MSTRG.133225.37"; exon_number "9";
chr4	StringTie	exon	26754873	26756452	1000	+	.	gene_id "MSTRG.133225"; transcript_id "MSTRG.133225.37"; exon_number "10";
chr4	StringTie	transcript	26716279	26795953	1000	+	.	gene_id "MSTRG.133225"; transcript_id "MSTRG.133225.38";
chr4	StringTie	exon	26716279	26716313	1000	+	.	gene_id "MSTRG.133225"; transcript_id "MSTRG.133225.38"; exon_number "1";
chr4	StringTie	exon	26717933	26718017	1000	+	.	gene_id "MSTRG.133225"; transcript_id "MSTRG.133225.38"; exon_number "2";
chr4	StringTie	exon	26720081	26720125	1000	+	.	gene_id "MSTRG.133225"; transcript_id "MSTRG.133225.38"; exon_number "3";
chr4	StringTie	exon	26735455	26735487	1000	+	.	gene_id "MSTRG.133225"; transcript_id "MSTRG.133225.38"; exon_number "4";
chr4	StringTie	exon	26739864	26739973	1000	+	.	gene_id "MSTRG.133225"; transcript_id "MSTRG.133225.38"; exon_number "5";
chr4	StringTie	exon	26740679	26740733	1000	+	.	gene_id "MSTRG.133225"; transcript_id "MSTRG.133225.38"; exon_number "6";
chr4	StringTie	exon	26742508	26742599	1000	+	.	gene_id "MSTRG.133225"; transcript_id "MSTRG.133225.38"; exon_number "7";
chr4	StringTie	exon	26748411	26748526	1000	+	.	gene_id "MSTRG.133225"; transcript_id "MSTRG.133225.38"; exon_number "8";
chr4	StringTie	exon	26753820	26753890	1000	+	.	gene_id "MSTRG.133225"; transcript_id "MSTRG.133225.38"; exon_number "9";
chr4	StringTie	exon	26764303	26764376	1000	+	.	gene_id "MSTRG.133225"; transcript_id "MSTRG.133225.38"; exon_number "10";
chr4	StringTie	exon	26764596	26764737	1000	+	.	gene_id "MSTRG.133225"; transcript_id "MSTRG.133225.38"; exon_number "11";
chr4	StringTie	exon	26769733	26769852	1000	+	.	gene_id "MSTRG.133225"; transcript_id "MSTRG.133225.38"; exon_number "12";
chr4	StringTie	exon	26787448	26795953	1000	+	.	gene_id "MSTRG.133225"; transcript_id "MSTRG.133225.38"; exon_number "13";
chr4	StringTie	transcript	26716301	26755112	1000	+	.	gene_id "MSTRG.133225"; transcript_id "MSTRG.133225.39";
chr4	StringTie	exon	26716301	26716313	1000	+	.	gene_id "MSTRG.133225"; transcript_id "MSTRG.133225.39"; exon_number "1";
chr4	StringTie	exon	26720081	26720125	1000	+	.	gene_id "MSTRG.133225"; transcript_id "MSTRG.133225.39"; exon_number "2";
chr4	StringTie	exon	26735455	26735487	1000	+	.	gene_id "MSTRG.133225"; transcript_id "MSTRG.133225.39"; exon_number "3";
chr4	StringTie	exon	26739864	26739973	1000	+	.	gene_id "MSTRG.133225"; transcript_id "MSTRG.133225.39"; exon_number "4";
chr4	StringTie	exon	26742508	26742599	1000	+	.	gene_id "MSTRG.133225"; transcript_id "MSTRG.133225.39"; exon_number "5";
chr4	StringTie	exon	26748411	26748526	1000	+	.	gene_id "MSTRG.133225"; transcript_id "MSTRG.133225.39"; exon_number "6";
chr4	StringTie	exon	26753820	26753890	1000	+	.	gene_id "MSTRG.133225"; transcript_id "MSTRG.133225.39"; exon_number "7";
chr4	StringTie	exon	26754873	26755112	1000	+	.	gene_id "MSTRG.133225"; transcript_id "MSTRG.133225.39"; exon_number "8";
chr4	StringTie	transcript	26576654	26578455	1000	+	.	gene_id "MSTRG.133225"; transcript_id "MSTRG.133225.4";
chr4	StringTie	exon	26576654	26576829	1000	+	.	gene_id "MSTRG.133225"; transcript_id "MSTRG.133225.4"; exon_number "1";
chr4	StringTie	exon	26578430	26578455	1000	+	.	gene_id "MSTRG.133225"; transcript_id "MSTRG.133225.4"; exon_number "2";
chr4	StringTie	transcript	26717935	26792269	1000	+	.	gene_id "MSTRG.133225"; transcript_id "MSTRG.133225.40";
chr4	StringTie	exon	26717935	26718017	1000	+	.	gene_id "MSTRG.133225"; transcript_id "MSTRG.133225.40"; exon_number "1";
chr4	StringTie	exon	26720081	26720125	1000	+	.	gene_id "MSTRG.133225"; transcript_id "MSTRG.133225.40"; exon_number "2";
chr4	StringTie	exon	26735455	26735487	1000	+	.	gene_id "MSTRG.133225"; transcript_id "MSTRG.133225.40"; exon_number "3";
chr4	StringTie	exon	26739864	26739973	1000	+	.	gene_id "MSTRG.133225"; transcript_id "MSTRG.133225.40"; exon_number "4";
chr4	StringTie	exon	26740679	26740733	1000	+	.	gene_id "MSTRG.133225"; transcript_id "MSTRG.133225.40"; exon_number "5";
chr4	StringTie	exon	26742508	26742599	1000	+	.	gene_id "MSTRG.133225"; transcript_id "MSTRG.133225.40"; exon_number "6";
chr4	StringTie	exon	26748411	26748526	1000	+	.	gene_id "MSTRG.133225"; transcript_id "MSTRG.133225.40"; exon_number "7";
chr4	StringTie	exon	26753820	26753890	1000	+	.	gene_id "MSTRG.133225"; transcript_id "MSTRG.133225.40"; exon_number "8";
chr4	StringTie	exon	26764303	26764376	1000	+	.	gene_id "MSTRG.133225"; transcript_id "MSTRG.133225.40"; exon_number "9";
chr4	StringTie	exon	26764596	26764737	1000	+	.	gene_id "MSTRG.133225"; transcript_id "MSTRG.133225.40"; exon_number "10";
chr4	StringTie	exon	26788522	26792269	1000	+	.	gene_id "MSTRG.133225"; transcript_id "MSTRG.133225.40"; exon_number "11";
chr4	StringTie	transcript	26722860	26755290	1000	+	.	gene_id "MSTRG.133225"; transcript_id "MSTRG.133225.41";
chr4	StringTie	exon	26722860	26722890	1000	+	.	gene_id "MSTRG.133225"; transcript_id "MSTRG.133225.41"; exon_number "1";
chr4	StringTie	exon	26735455	26735487	1000	+	.	gene_id "MSTRG.133225"; transcript_id "MSTRG.133225.41"; exon_number "2";
chr4	StringTie	exon	26739864	26739973	1000	+	.	gene_id "MSTRG.133225"; transcript_id "MSTRG.133225.41"; exon_number "3";
chr4	StringTie	exon	26740679	26740733	1000	+	.	gene_id "MSTRG.133225"; transcript_id "MSTRG.133225.41"; exon_number "4";
chr4	StringTie	exon	26742508	26742599	1000	+	.	gene_id "MSTRG.133225"; transcript_id "MSTRG.133225.41"; exon_number "5";
chr4	StringTie	exon	26748411	26748526	1000	+	.	gene_id "MSTRG.133225"; transcript_id "MSTRG.133225.41"; exon_number "6";
chr4	StringTie	exon	26753820	26753890	1000	+	.	gene_id "MSTRG.133225"; transcript_id "MSTRG.133225.41"; exon_number "7";
chr4	StringTie	exon	26754873	26755290	1000	+	.	gene_id "MSTRG.133225"; transcript_id "MSTRG.133225.41"; exon_number "8";
chr4	StringTie	transcript	26729032	26755278	1000	+	.	gene_id "MSTRG.133225"; transcript_id "MSTRG.133225.42";
chr4	StringTie	exon	26729032	26729062	1000	+	.	gene_id "MSTRG.133225"; transcript_id "MSTRG.133225.42"; exon_number "1";
chr4	StringTie	exon	26735455	26735487	1000	+	.	gene_id "MSTRG.133225"; transcript_id "MSTRG.133225.42"; exon_number "2";
chr4	StringTie	exon	26739864	26739973	1000	+	.	gene_id "MSTRG.133225"; transcript_id "MSTRG.133225.42"; exon_number "3";
chr4	StringTie	exon	26742508	26742599	1000	+	.	gene_id "MSTRG.133225"; transcript_id "MSTRG.133225.42"; exon_number "4";
chr4	StringTie	exon	26748411	26748526	1000	+	.	gene_id "MSTRG.133225"; transcript_id "MSTRG.133225.42"; exon_number "5";
chr4	StringTie	exon	26753820	26753890	1000	+	.	gene_id "MSTRG.133225"; transcript_id "MSTRG.133225.42"; exon_number "6";
chr4	StringTie	exon	26754873	26755278	1000	+	.	gene_id "MSTRG.133225"; transcript_id "MSTRG.133225.42"; exon_number "7";
chr4	StringTie	transcript	26735460	26755292	1000	+	.	gene_id "MSTRG.133225"; transcript_id "MSTRG.133225.43";
chr4	StringTie	exon	26735460	26735487	1000	+	.	gene_id "MSTRG.133225"; transcript_id "MSTRG.133225.43"; exon_number "1";
chr4	StringTie	exon	26739864	26739973	1000	+	.	gene_id "MSTRG.133225"; transcript_id "MSTRG.133225.43"; exon_number "2";
chr4	StringTie	exon	26748411	26748526	1000	+	.	gene_id "MSTRG.133225"; transcript_id "MSTRG.133225.43"; exon_number "3";
chr4	StringTie	exon	26753820	26753890	1000	+	.	gene_id "MSTRG.133225"; transcript_id "MSTRG.133225.43"; exon_number "4";
chr4	StringTie	exon	26754873	26755292	1000	+	.	gene_id "MSTRG.133225"; transcript_id "MSTRG.133225.43"; exon_number "5";
chr4	StringTie	transcript	26748289	26772647	1000	+	.	gene_id "MSTRG.133225"; transcript_id "MSTRG.133225.44";
chr4	StringTie	exon	26748289	26748526	1000	+	.	gene_id "MSTRG.133225"; transcript_id "MSTRG.133225.44"; exon_number "1";
chr4	StringTie	exon	26764303	26764376	1000	+	.	gene_id "MSTRG.133225"; transcript_id "MSTRG.133225.44"; exon_number "2";
chr4	StringTie	exon	26764596	26764737	1000	+	.	gene_id "MSTRG.133225"; transcript_id "MSTRG.133225.44"; exon_number "3";
chr4	StringTie	exon	26769733	26772647	1000	+	.	gene_id "MSTRG.133225"; transcript_id "MSTRG.133225.44"; exon_number "4";
chr4	StringTie	transcript	26763627	26769935	1000	+	.	gene_id "MSTRG.133225"; transcript_id "MSTRG.133225.45";
chr4	StringTie	exon	26763627	26763745	1000	+	.	gene_id "MSTRG.133225"; transcript_id "MSTRG.133225.45"; exon_number "1";
chr4	StringTie	exon	26764303	26764376	1000	+	.	gene_id "MSTRG.133225"; transcript_id "MSTRG.133225.45"; exon_number "2";
chr4	StringTie	exon	26764596	26764737	1000	+	.	gene_id "MSTRG.133225"; transcript_id "MSTRG.133225.45"; exon_number "3";
chr4	StringTie	exon	26769733	26769935	1000	+	.	gene_id "MSTRG.133225"; transcript_id "MSTRG.133225.45"; exon_number "4";
chr4	StringTie	transcript	26763648	26783446	1000	+	.	gene_id "MSTRG.133225"; transcript_id "MSTRG.133225.46";
chr4	StringTie	exon	26763648	26763745	1000	+	.	gene_id "MSTRG.133225"; transcript_id "MSTRG.133225.46"; exon_number "1";
chr4	StringTie	exon	26764303	26764376	1000	+	.	gene_id "MSTRG.133225"; transcript_id "MSTRG.133225.46"; exon_number "2";
chr4	StringTie	exon	26764596	26764737	1000	+	.	gene_id "MSTRG.133225"; transcript_id "MSTRG.133225.46"; exon_number "3";
chr4	StringTie	exon	26783031	26783446	1000	+	.	gene_id "MSTRG.133225"; transcript_id "MSTRG.133225.46"; exon_number "4";
chr4	StringTie	transcript	26782753	26783311	1000	+	.	gene_id "MSTRG.133225"; transcript_id "MSTRG.133225.47";
chr4	StringTie	exon	26782753	26782883	1000	+	.	gene_id "MSTRG.133225"; transcript_id "MSTRG.133225.47"; exon_number "1";
chr4	StringTie	exon	26783031	26783311	1000	+	.	gene_id "MSTRG.133225"; transcript_id "MSTRG.133225.47"; exon_number "2";
chr4	StringTie	transcript	26782866	26783197	1000	+	.	gene_id "MSTRG.133225"; transcript_id "MSTRG.133225.48";
chr4	StringTie	exon	26782866	26782883	1000	+	.	gene_id "MSTRG.133225"; transcript_id "MSTRG.133225.48"; exon_number "1";
chr4	StringTie	exon	26782997	26783197	1000	+	.	gene_id "MSTRG.133225"; transcript_id "MSTRG.133225.48"; exon_number "2";
chr4	StringTie	transcript	26786133	26792249	1000	+	.	gene_id "MSTRG.133225"; transcript_id "MSTRG.133225.49";
chr4	StringTie	exon	26786133	26786226	1000	+	.	gene_id "MSTRG.133225"; transcript_id "MSTRG.133225.49"; exon_number "1";
chr4	StringTie	exon	26787861	26788149	1000	+	.	gene_id "MSTRG.133225"; transcript_id "MSTRG.133225.49"; exon_number "2";
chr4	StringTie	exon	26788522	26792249	1000	+	.	gene_id "MSTRG.133225"; transcript_id "MSTRG.133225.49"; exon_number "3";
chr4	StringTie	transcript	26786345	26792270	1000	+	.	gene_id "MSTRG.133225"; transcript_id "MSTRG.133225.50";
chr4	StringTie	exon	26786345	26786625	1000	+	.	gene_id "MSTRG.133225"; transcript_id "MSTRG.133225.50"; exon_number "1";
chr4	StringTie	exon	26787861	26788149	1000	+	.	gene_id "MSTRG.133225"; transcript_id "MSTRG.133225.50"; exon_number "2";
chr4	StringTie	exon	26788522	26792270	1000	+	.	gene_id "MSTRG.133225"; transcript_id "MSTRG.133225.50"; exon_number "3";
chr4	StringTie	transcript	26788309	26790413	1000	+	.	gene_id "MSTRG.133225"; transcript_id "MSTRG.133225.51";
chr4	StringTie	exon	26788309	26788411	1000	+	.	gene_id "MSTRG.133225"; transcript_id "MSTRG.133225.51"; exon_number "1";
chr4	StringTie	exon	26788522	26790413	1000	+	.	gene_id "MSTRG.133225"; transcript_id "MSTRG.133225.51"; exon_number "2";
chr4	StringTie	transcript	26797215	27026317	1000	+	.	gene_id "MSTRG.133225"; transcript_id "MSTRG.133225.52";
chr4	StringTie	exon	26797215	26813878	1000	+	.	gene_id "MSTRG.133225"; transcript_id "MSTRG.133225.52"; exon_number "1";
chr4	StringTie	exon	26919504	26919634	1000	+	.	gene_id "MSTRG.133225"; transcript_id "MSTRG.133225.52"; exon_number "2";
chr4	StringTie	exon	26957612	26957726	1000	+	.	gene_id "MSTRG.133225"; transcript_id "MSTRG.133225.52"; exon_number "3";
chr4	StringTie	exon	26995379	26995490	1000	+	.	gene_id "MSTRG.133225"; transcript_id "MSTRG.133225.52"; exon_number "4";
chr4	StringTie	exon	26999232	26999347	1000	+	.	gene_id "MSTRG.133225"; transcript_id "MSTRG.133225.52"; exon_number "5";
chr4	StringTie	exon	27002217	27002394	1000	+	.	gene_id "MSTRG.133225"; transcript_id "MSTRG.133225.52"; exon_number "6";
chr4	StringTie	exon	27002927	27003104	1000	+	.	gene_id "MSTRG.133225"; transcript_id "MSTRG.133225.52"; exon_number "7";
chr4	StringTie	exon	27007533	27007700	1000	+	.	gene_id "MSTRG.133225"; transcript_id "MSTRG.133225.52"; exon_number "8";
chr4	StringTie	exon	27008428	27008528	1000	+	.	gene_id "MSTRG.133225"; transcript_id "MSTRG.133225.52"; exon_number "9";
chr4	StringTie	exon	27008764	27009002	1000	+	.	gene_id "MSTRG.133225"; transcript_id "MSTRG.133225.52"; exon_number "10";
chr4	StringTie	exon	27017711	27017984	1000	+	.	gene_id "MSTRG.133225"; transcript_id "MSTRG.133225.52"; exon_number "11";
chr4	StringTie	exon	27022519	27026317	1000	+	.	gene_id "MSTRG.133225"; transcript_id "MSTRG.133225.52"; exon_number "12";
chr4	StringTie	transcript	26841329	27026591	1000	+	.	gene_id "MSTRG.133225"; transcript_id "MSTRG.133225.53";
chr4	StringTie	exon	26841329	26845178	1000	+	.	gene_id "MSTRG.133225"; transcript_id "MSTRG.133225.53"; exon_number "1";
chr4	StringTie	exon	26858199	26858347	1000	+	.	gene_id "MSTRG.133225"; transcript_id "MSTRG.133225.53"; exon_number "2";
chr4	StringTie	exon	26919504	26919634	1000	+	.	gene_id "MSTRG.133225"; transcript_id "MSTRG.133225.53"; exon_number "3";
chr4	StringTie	exon	26957612	26957726	1000	+	.	gene_id "MSTRG.133225"; transcript_id "MSTRG.133225.53"; exon_number "4";
chr4	StringTie	exon	26995379	26995490	1000	+	.	gene_id "MSTRG.133225"; transcript_id "MSTRG.133225.53"; exon_number "5";
chr4	StringTie	exon	26999232	26999347	1000	+	.	gene_id "MSTRG.133225"; transcript_id "MSTRG.133225.53"; exon_number "6";
chr4	StringTie	exon	27002217	27002394	1000	+	.	gene_id "MSTRG.133225"; transcript_id "MSTRG.133225.53"; exon_number "7";
chr4	StringTie	exon	27002927	27003104	1000	+	.	gene_id "MSTRG.133225"; transcript_id "MSTRG.133225.53"; exon_number "8";
chr4	StringTie	exon	27007533	27007700	1000	+	.	gene_id "MSTRG.133225"; transcript_id "MSTRG.133225.53"; exon_number "9";
chr4	StringTie	exon	27007983	27008006	1000	+	.	gene_id "MSTRG.133225"; transcript_id "MSTRG.133225.53"; exon_number "10";
chr4	StringTie	exon	27008428	27008528	1000	+	.	gene_id "MSTRG.133225"; transcript_id "MSTRG.133225.53"; exon_number "11";
chr4	StringTie	exon	27008764	27009002	1000	+	.	gene_id "MSTRG.133225"; transcript_id "MSTRG.133225.53"; exon_number "12";
chr4	StringTie	exon	27017711	27017984	1000	+	.	gene_id "MSTRG.133225"; transcript_id "MSTRG.133225.53"; exon_number "13";
chr4	StringTie	exon	27019400	27026591	1000	+	.	gene_id "MSTRG.133225"; transcript_id "MSTRG.133225.53"; exon_number "14";
chr4	StringTie	transcript	26842074	27026487	1000	+	.	gene_id "MSTRG.133225"; transcript_id "MSTRG.133225.54";
chr4	StringTie	exon	26842074	26845178	1000	+	.	gene_id "MSTRG.133225"; transcript_id "MSTRG.133225.54"; exon_number "1";
chr4	StringTie	exon	26858199	26861369	1000	+	.	gene_id "MSTRG.133225"; transcript_id "MSTRG.133225.54"; exon_number "2";
chr4	StringTie	exon	26919504	26919634	1000	+	.	gene_id "MSTRG.133225"; transcript_id "MSTRG.133225.54"; exon_number "3";
chr4	StringTie	exon	26957612	26957726	1000	+	.	gene_id "MSTRG.133225"; transcript_id "MSTRG.133225.54"; exon_number "4";
chr4	StringTie	exon	26995379	26995490	1000	+	.	gene_id "MSTRG.133225"; transcript_id "MSTRG.133225.54"; exon_number "5";
chr4	StringTie	exon	26999232	26999347	1000	+	.	gene_id "MSTRG.133225"; transcript_id "MSTRG.133225.54"; exon_number "6";
chr4	StringTie	exon	27002217	27002394	1000	+	.	gene_id "MSTRG.133225"; transcript_id "MSTRG.133225.54"; exon_number "7";
chr4	StringTie	exon	27002927	27003104	1000	+	.	gene_id "MSTRG.133225"; transcript_id "MSTRG.133225.54"; exon_number "8";
chr4	StringTie	exon	27007533	27007700	1000	+	.	gene_id "MSTRG.133225"; transcript_id "MSTRG.133225.54"; exon_number "9";
chr4	StringTie	exon	27007983	27008006	1000	+	.	gene_id "MSTRG.133225"; transcript_id "MSTRG.133225.54"; exon_number "10";
chr4	StringTie	exon	27008428	27008528	1000	+	.	gene_id "MSTRG.133225"; transcript_id "MSTRG.133225.54"; exon_number "11";
chr4	StringTie	exon	27008764	27009002	1000	+	.	gene_id "MSTRG.133225"; transcript_id "MSTRG.133225.54"; exon_number "12";
chr4	StringTie	exon	27017711	27017984	1000	+	.	gene_id "MSTRG.133225"; transcript_id "MSTRG.133225.54"; exon_number "13";
chr4	StringTie	exon	27022519	27026487	1000	+	.	gene_id "MSTRG.133225"; transcript_id "MSTRG.133225.54"; exon_number "14";
chr4	StringTie	transcript	26844747	27026479	1000	+	.	gene_id "MSTRG.133225"; transcript_id "MSTRG.133225.55";
chr4	StringTie	exon	26844747	26845178	1000	+	.	gene_id "MSTRG.133225"; transcript_id "MSTRG.133225.55"; exon_number "1";
chr4	StringTie	exon	26858199	26858347	1000	+	.	gene_id "MSTRG.133225"; transcript_id "MSTRG.133225.55"; exon_number "2";
chr4	StringTie	exon	26919504	26919634	1000	+	.	gene_id "MSTRG.133225"; transcript_id "MSTRG.133225.55"; exon_number "3";
chr4	StringTie	exon	26957612	26957726	1000	+	.	gene_id "MSTRG.133225"; transcript_id "MSTRG.133225.55"; exon_number "4";
chr4	StringTie	exon	26995379	26995490	1000	+	.	gene_id "MSTRG.133225"; transcript_id "MSTRG.133225.55"; exon_number "5";
chr4	StringTie	exon	26999232	26999347	1000	+	.	gene_id "MSTRG.133225"; transcript_id "MSTRG.133225.55"; exon_number "6";
chr4	StringTie	exon	27002217	27002394	1000	+	.	gene_id "MSTRG.133225"; transcript_id "MSTRG.133225.55"; exon_number "7";
chr4	StringTie	exon	27002927	27003104	1000	+	.	gene_id "MSTRG.133225"; transcript_id "MSTRG.133225.55"; exon_number "8";
chr4	StringTie	exon	27007533	27007700	1000	+	.	gene_id "MSTRG.133225"; transcript_id "MSTRG.133225.55"; exon_number "9";
chr4	StringTie	exon	27008428	27008528	1000	+	.	gene_id "MSTRG.133225"; transcript_id "MSTRG.133225.55"; exon_number "10";
chr4	StringTie	exon	27008764	27009002	1000	+	.	gene_id "MSTRG.133225"; transcript_id "MSTRG.133225.55"; exon_number "11";
chr4	StringTie	exon	27017711	27017984	1000	+	.	gene_id "MSTRG.133225"; transcript_id "MSTRG.133225.55"; exon_number "12";
chr4	StringTie	exon	27019400	27021612	1000	+	.	gene_id "MSTRG.133225"; transcript_id "MSTRG.133225.55"; exon_number "13";
chr4	StringTie	exon	27022519	27026479	1000	+	.	gene_id "MSTRG.133225"; transcript_id "MSTRG.133225.55"; exon_number "14";
chr4	StringTie	transcript	26844982	27026484	1000	+	.	gene_id "MSTRG.133225"; transcript_id "MSTRG.133225.56";
chr4	StringTie	exon	26844982	26845178	1000	+	.	gene_id "MSTRG.133225"; transcript_id "MSTRG.133225.56"; exon_number "1";
chr4	StringTie	exon	26858199	26858347	1000	+	.	gene_id "MSTRG.133225"; transcript_id "MSTRG.133225.56"; exon_number "2";
chr4	StringTie	exon	26919504	26919634	1000	+	.	gene_id "MSTRG.133225"; transcript_id "MSTRG.133225.56"; exon_number "3";
chr4	StringTie	exon	26957612	26957726	1000	+	.	gene_id "MSTRG.133225"; transcript_id "MSTRG.133225.56"; exon_number "4";
chr4	StringTie	exon	26995379	26995490	1000	+	.	gene_id "MSTRG.133225"; transcript_id "MSTRG.133225.56"; exon_number "5";
chr4	StringTie	exon	26999232	26999347	1000	+	.	gene_id "MSTRG.133225"; transcript_id "MSTRG.133225.56"; exon_number "6";
chr4	StringTie	exon	27002217	27002394	1000	+	.	gene_id "MSTRG.133225"; transcript_id "MSTRG.133225.56"; exon_number "7";
chr4	StringTie	exon	27002927	27003104	1000	+	.	gene_id "MSTRG.133225"; transcript_id "MSTRG.133225.56"; exon_number "8";
chr4	StringTie	exon	27007533	27007700	1000	+	.	gene_id "MSTRG.133225"; transcript_id "MSTRG.133225.56"; exon_number "9";
chr4	StringTie	exon	27008428	27008528	1000	+	.	gene_id "MSTRG.133225"; transcript_id "MSTRG.133225.56"; exon_number "10";
chr4	StringTie	exon	27008764	27009002	1000	+	.	gene_id "MSTRG.133225"; transcript_id "MSTRG.133225.56"; exon_number "11";
chr4	StringTie	exon	27017711	27017984	1000	+	.	gene_id "MSTRG.133225"; transcript_id "MSTRG.133225.56"; exon_number "12";
chr4	StringTie	exon	27022519	27026484	1000	+	.	gene_id "MSTRG.133225"; transcript_id "MSTRG.133225.56"; exon_number "13";
chr4	StringTie	transcript	26845133	27026449	1000	+	.	gene_id "MSTRG.133225"; transcript_id "MSTRG.133225.57";
chr4	StringTie	exon	26845133	26845178	1000	+	.	gene_id "MSTRG.133225"; transcript_id "MSTRG.133225.57"; exon_number "1";
chr4	StringTie	exon	26858199	26858347	1000	+	.	gene_id "MSTRG.133225"; transcript_id "MSTRG.133225.57"; exon_number "2";
chr4	StringTie	exon	26919504	26919634	1000	+	.	gene_id "MSTRG.133225"; transcript_id "MSTRG.133225.57"; exon_number "3";
chr4	StringTie	exon	26957612	26957726	1000	+	.	gene_id "MSTRG.133225"; transcript_id "MSTRG.133225.57"; exon_number "4";
chr4	StringTie	exon	26995379	26995490	1000	+	.	gene_id "MSTRG.133225"; transcript_id "MSTRG.133225.57"; exon_number "5";
chr4	StringTie	exon	26999232	26999347	1000	+	.	gene_id "MSTRG.133225"; transcript_id "MSTRG.133225.57"; exon_number "6";
chr4	StringTie	exon	27002217	27002394	1000	+	.	gene_id "MSTRG.133225"; transcript_id "MSTRG.133225.57"; exon_number "7";
chr4	StringTie	exon	27002927	27003104	1000	+	.	gene_id "MSTRG.133225"; transcript_id "MSTRG.133225.57"; exon_number "8";
chr4	StringTie	exon	27007533	27007700	1000	+	.	gene_id "MSTRG.133225"; transcript_id "MSTRG.133225.57"; exon_number "9";
chr4	StringTie	exon	27008428	27008528	1000	+	.	gene_id "MSTRG.133225"; transcript_id "MSTRG.133225.57"; exon_number "10";
chr4	StringTie	exon	27008764	27009002	1000	+	.	gene_id "MSTRG.133225"; transcript_id "MSTRG.133225.57"; exon_number "11";
chr4	StringTie	exon	27017711	27017984	1000	+	.	gene_id "MSTRG.133225"; transcript_id "MSTRG.133225.57"; exon_number "12";
chr4	StringTie	exon	27019400	27026449	1000	+	.	gene_id "MSTRG.133225"; transcript_id "MSTRG.133225.57"; exon_number "13";
chr4	StringTie	transcript	26847539	27026494	1000	+	.	gene_id "MSTRG.133225"; transcript_id "MSTRG.133225.58";
chr4	StringTie	exon	26847539	26847588	1000	+	.	gene_id "MSTRG.133225"; transcript_id "MSTRG.133225.58"; exon_number "1";
chr4	StringTie	exon	26858199	26858347	1000	+	.	gene_id "MSTRG.133225"; transcript_id "MSTRG.133225.58"; exon_number "2";
chr4	StringTie	exon	26919504	26919634	1000	+	.	gene_id "MSTRG.133225"; transcript_id "MSTRG.133225.58"; exon_number "3";
chr4	StringTie	exon	26957612	26957726	1000	+	.	gene_id "MSTRG.133225"; transcript_id "MSTRG.133225.58"; exon_number "4";
chr4	StringTie	exon	26995379	26995490	1000	+	.	gene_id "MSTRG.133225"; transcript_id "MSTRG.133225.58"; exon_number "5";
chr4	StringTie	exon	26999232	26999347	1000	+	.	gene_id "MSTRG.133225"; transcript_id "MSTRG.133225.58"; exon_number "6";
chr4	StringTie	exon	27002217	27002394	1000	+	.	gene_id "MSTRG.133225"; transcript_id "MSTRG.133225.58"; exon_number "7";
chr4	StringTie	exon	27002927	27003104	1000	+	.	gene_id "MSTRG.133225"; transcript_id "MSTRG.133225.58"; exon_number "8";
chr4	StringTie	exon	27007533	27007700	1000	+	.	gene_id "MSTRG.133225"; transcript_id "MSTRG.133225.58"; exon_number "9";
chr4	StringTie	exon	27008428	27008528	1000	+	.	gene_id "MSTRG.133225"; transcript_id "MSTRG.133225.58"; exon_number "10";
chr4	StringTie	exon	27008764	27009002	1000	+	.	gene_id "MSTRG.133225"; transcript_id "MSTRG.133225.58"; exon_number "11";
chr4	StringTie	exon	27017711	27017984	1000	+	.	gene_id "MSTRG.133225"; transcript_id "MSTRG.133225.58"; exon_number "12";
chr4	StringTie	exon	27019400	27021612	1000	+	.	gene_id "MSTRG.133225"; transcript_id "MSTRG.133225.58"; exon_number "13";
chr4	StringTie	exon	27022519	27026494	1000	+	.	gene_id "MSTRG.133225"; transcript_id "MSTRG.133225.58"; exon_number "14";
chr4	StringTie	transcript	26847554	27026243	1000	+	.	gene_id "MSTRG.133225"; transcript_id "MSTRG.133225.59";
chr4	StringTie	exon	26847554	26847588	1000	+	.	gene_id "MSTRG.133225"; transcript_id "MSTRG.133225.59"; exon_number "1";
chr4	StringTie	exon	26858199	26858347	1000	+	.	gene_id "MSTRG.133225"; transcript_id "MSTRG.133225.59"; exon_number "2";
chr4	StringTie	exon	26919504	26919634	1000	+	.	gene_id "MSTRG.133225"; transcript_id "MSTRG.133225.59"; exon_number "3";
chr4	StringTie	exon	26957612	26957726	1000	+	.	gene_id "MSTRG.133225"; transcript_id "MSTRG.133225.59"; exon_number "4";
chr4	StringTie	exon	26995379	26995490	1000	+	.	gene_id "MSTRG.133225"; transcript_id "MSTRG.133225.59"; exon_number "5";
chr4	StringTie	exon	26999232	26999347	1000	+	.	gene_id "MSTRG.133225"; transcript_id "MSTRG.133225.59"; exon_number "6";
chr4	StringTie	exon	27002217	27009002	1000	+	.	gene_id "MSTRG.133225"; transcript_id "MSTRG.133225.59"; exon_number "7";
chr4	StringTie	exon	27017711	27017984	1000	+	.	gene_id "MSTRG.133225"; transcript_id "MSTRG.133225.59"; exon_number "8";
chr4	StringTie	exon	27022519	27026243	1000	+	.	gene_id "MSTRG.133225"; transcript_id "MSTRG.133225.59"; exon_number "9";
chr4	StringTie	transcript	26576696	26689594	1000	+	.	gene_id "MSTRG.133225"; transcript_id "MSTRG.133225.6";
chr4	StringTie	exon	26576696	26576819	1000	+	.	gene_id "MSTRG.133225"; transcript_id "MSTRG.133225.6"; exon_number "1";
chr4	StringTie	exon	26613169	26613241	1000	+	.	gene_id "MSTRG.133225"; transcript_id "MSTRG.133225.6"; exon_number "2";
chr4	StringTie	exon	26614408	26614453	1000	+	.	gene_id "MSTRG.133225"; transcript_id "MSTRG.133225.6"; exon_number "3";
chr4	StringTie	exon	26620613	26620688	1000	+	.	gene_id "MSTRG.133225"; transcript_id "MSTRG.133225.6"; exon_number "4";
chr4	StringTie	exon	26637211	26637285	1000	+	.	gene_id "MSTRG.133225"; transcript_id "MSTRG.133225.6"; exon_number "5";
chr4	StringTie	exon	26638771	26638834	1000	+	.	gene_id "MSTRG.133225"; transcript_id "MSTRG.133225.6"; exon_number "6";
chr4	StringTie	exon	26640141	26640187	1000	+	.	gene_id "MSTRG.133225"; transcript_id "MSTRG.133225.6"; exon_number "7";
chr4	StringTie	exon	26659597	26659707	1000	+	.	gene_id "MSTRG.133225"; transcript_id "MSTRG.133225.6"; exon_number "8";
chr4	StringTie	exon	26666333	26666405	1000	+	.	gene_id "MSTRG.133225"; transcript_id "MSTRG.133225.6"; exon_number "9";
chr4	StringTie	exon	26672149	26672187	1000	+	.	gene_id "MSTRG.133225"; transcript_id "MSTRG.133225.6"; exon_number "10";
chr4	StringTie	exon	26673785	26673888	1000	+	.	gene_id "MSTRG.133225"; transcript_id "MSTRG.133225.6"; exon_number "11";
chr4	StringTie	exon	26683675	26683749	1000	+	.	gene_id "MSTRG.133225"; transcript_id "MSTRG.133225.6"; exon_number "12";
chr4	StringTie	exon	26688345	26688407	1000	+	.	gene_id "MSTRG.133225"; transcript_id "MSTRG.133225.6"; exon_number "13";
chr4	StringTie	exon	26689482	26689594	1000	+	.	gene_id "MSTRG.133225"; transcript_id "MSTRG.133225.6"; exon_number "14";
chr4	StringTie	transcript	26857274	26859288	1000	+	.	gene_id "MSTRG.133225"; transcript_id "MSTRG.133225.60";
chr4	StringTie	exon	26857274	26857775	1000	+	.	gene_id "MSTRG.133225"; transcript_id "MSTRG.133225.60"; exon_number "1";
chr4	StringTie	exon	26858199	26858347	1000	+	.	gene_id "MSTRG.133225"; transcript_id "MSTRG.133225.60"; exon_number "2";
chr4	StringTie	exon	26858613	26859288	1000	+	.	gene_id "MSTRG.133225"; transcript_id "MSTRG.133225.60"; exon_number "3";
chr4	StringTie	transcript	26857579	27026494	1000	+	.	gene_id "MSTRG.133225"; transcript_id "MSTRG.133225.61";
chr4	StringTie	exon	26857579	26857775	1000	+	.	gene_id "MSTRG.133225"; transcript_id "MSTRG.133225.61"; exon_number "1";
chr4	StringTie	exon	26858199	26858347	1000	+	.	gene_id "MSTRG.133225"; transcript_id "MSTRG.133225.61"; exon_number "2";
chr4	StringTie	exon	26919504	26919634	1000	+	.	gene_id "MSTRG.133225"; transcript_id "MSTRG.133225.61"; exon_number "3";
chr4	StringTie	exon	26957612	26957726	1000	+	.	gene_id "MSTRG.133225"; transcript_id "MSTRG.133225.61"; exon_number "4";
chr4	StringTie	exon	26995379	26995490	1000	+	.	gene_id "MSTRG.133225"; transcript_id "MSTRG.133225.61"; exon_number "5";
chr4	StringTie	exon	26999232	26999347	1000	+	.	gene_id "MSTRG.133225"; transcript_id "MSTRG.133225.61"; exon_number "6";
chr4	StringTie	exon	27002217	27002394	1000	+	.	gene_id "MSTRG.133225"; transcript_id "MSTRG.133225.61"; exon_number "7";
chr4	StringTie	exon	27002927	27003104	1000	+	.	gene_id "MSTRG.133225"; transcript_id "MSTRG.133225.61"; exon_number "8";
chr4	StringTie	exon	27007533	27007700	1000	+	.	gene_id "MSTRG.133225"; transcript_id "MSTRG.133225.61"; exon_number "9";
chr4	StringTie	exon	27007983	27008006	1000	+	.	gene_id "MSTRG.133225"; transcript_id "MSTRG.133225.61"; exon_number "10";
chr4	StringTie	exon	27008428	27008528	1000	+	.	gene_id "MSTRG.133225"; transcript_id "MSTRG.133225.61"; exon_number "11";
chr4	StringTie	exon	27008764	27009002	1000	+	.	gene_id "MSTRG.133225"; transcript_id "MSTRG.133225.61"; exon_number "12";
chr4	StringTie	exon	27017711	27017984	1000	+	.	gene_id "MSTRG.133225"; transcript_id "MSTRG.133225.61"; exon_number "13";
chr4	StringTie	exon	27019400	27021612	1000	+	.	gene_id "MSTRG.133225"; transcript_id "MSTRG.133225.61"; exon_number "14";
chr4	StringTie	exon	27022519	27026494	1000	+	.	gene_id "MSTRG.133225"; transcript_id "MSTRG.133225.61"; exon_number "15";
chr4	StringTie	transcript	26857592	26859232	1000	+	.	gene_id "MSTRG.133225"; transcript_id "MSTRG.133225.62";
chr4	StringTie	exon	26857592	26857748	1000	+	.	gene_id "MSTRG.133225"; transcript_id "MSTRG.133225.62"; exon_number "1";
chr4	StringTie	exon	26858199	26858347	1000	+	.	gene_id "MSTRG.133225"; transcript_id "MSTRG.133225.62"; exon_number "2";
chr4	StringTie	exon	26858613	26859232	1000	+	.	gene_id "MSTRG.133225"; transcript_id "MSTRG.133225.62"; exon_number "3";
chr4	StringTie	transcript	26857594	27026006	1000	+	.	gene_id "MSTRG.133225"; transcript_id "MSTRG.133225.63";
chr4	StringTie	exon	26857594	26857682	1000	+	.	gene_id "MSTRG.133225"; transcript_id "MSTRG.133225.63"; exon_number "1";
chr4	StringTie	exon	26858199	26858347	1000	+	.	gene_id "MSTRG.133225"; transcript_id "MSTRG.133225.63"; exon_number "2";
chr4	StringTie	exon	26919504	26919634	1000	+	.	gene_id "MSTRG.133225"; transcript_id "MSTRG.133225.63"; exon_number "3";
chr4	StringTie	exon	26957612	26957726	1000	+	.	gene_id "MSTRG.133225"; transcript_id "MSTRG.133225.63"; exon_number "4";
chr4	StringTie	exon	26995379	26995490	1000	+	.	gene_id "MSTRG.133225"; transcript_id "MSTRG.133225.63"; exon_number "5";
chr4	StringTie	exon	26999232	26999347	1000	+	.	gene_id "MSTRG.133225"; transcript_id "MSTRG.133225.63"; exon_number "6";
chr4	StringTie	exon	27000440	27000492	1000	+	.	gene_id "MSTRG.133225"; transcript_id "MSTRG.133225.63"; exon_number "7";
chr4	StringTie	exon	27002217	27002394	1000	+	.	gene_id "MSTRG.133225"; transcript_id "MSTRG.133225.63"; exon_number "8";
chr4	StringTie	exon	27002927	27003104	1000	+	.	gene_id "MSTRG.133225"; transcript_id "MSTRG.133225.63"; exon_number "9";
chr4	StringTie	exon	27007533	27007700	1000	+	.	gene_id "MSTRG.133225"; transcript_id "MSTRG.133225.63"; exon_number "10";
chr4	StringTie	exon	27008428	27008528	1000	+	.	gene_id "MSTRG.133225"; transcript_id "MSTRG.133225.63"; exon_number "11";
chr4	StringTie	exon	27008764	27009002	1000	+	.	gene_id "MSTRG.133225"; transcript_id "MSTRG.133225.63"; exon_number "12";
chr4	StringTie	exon	27017711	27017984	1000	+	.	gene_id "MSTRG.133225"; transcript_id "MSTRG.133225.63"; exon_number "13";
chr4	StringTie	exon	27019400	27021612	1000	+	.	gene_id "MSTRG.133225"; transcript_id "MSTRG.133225.63"; exon_number "14";
chr4	StringTie	exon	27022519	27026006	1000	+	.	gene_id "MSTRG.133225"; transcript_id "MSTRG.133225.63"; exon_number "15";
chr4	StringTie	transcript	26857635	26858941	1000	+	.	gene_id "MSTRG.133225"; transcript_id "MSTRG.133225.64";
chr4	StringTie	exon	26857635	26857944	1000	+	.	gene_id "MSTRG.133225"; transcript_id "MSTRG.133225.64"; exon_number "1";
chr4	StringTie	exon	26858199	26858941	1000	+	.	gene_id "MSTRG.133225"; transcript_id "MSTRG.133225.64"; exon_number "2";
chr4	StringTie	transcript	26857635	27026300	1000	+	.	gene_id "MSTRG.133225"; transcript_id "MSTRG.133225.65";
chr4	StringTie	exon	26857635	26857775	1000	+	.	gene_id "MSTRG.133225"; transcript_id "MSTRG.133225.65"; exon_number "1";
chr4	StringTie	exon	26858199	26858347	1000	+	.	gene_id "MSTRG.133225"; transcript_id "MSTRG.133225.65"; exon_number "2";
chr4	StringTie	exon	26919504	26919634	1000	+	.	gene_id "MSTRG.133225"; transcript_id "MSTRG.133225.65"; exon_number "3";
chr4	StringTie	exon	26957612	26957726	1000	+	.	gene_id "MSTRG.133225"; transcript_id "MSTRG.133225.65"; exon_number "4";
chr4	StringTie	exon	26995379	26995490	1000	+	.	gene_id "MSTRG.133225"; transcript_id "MSTRG.133225.65"; exon_number "5";
chr4	StringTie	exon	26999232	26999347	1000	+	.	gene_id "MSTRG.133225"; transcript_id "MSTRG.133225.65"; exon_number "6";
chr4	StringTie	exon	27002217	27002394	1000	+	.	gene_id "MSTRG.133225"; transcript_id "MSTRG.133225.65"; exon_number "7";
chr4	StringTie	exon	27002927	27003104	1000	+	.	gene_id "MSTRG.133225"; transcript_id "MSTRG.133225.65"; exon_number "8";
chr4	StringTie	exon	27007533	27007700	1000	+	.	gene_id "MSTRG.133225"; transcript_id "MSTRG.133225.65"; exon_number "9";
chr4	StringTie	exon	27008428	27008528	1000	+	.	gene_id "MSTRG.133225"; transcript_id "MSTRG.133225.65"; exon_number "10";
chr4	StringTie	exon	27008764	27009002	1000	+	.	gene_id "MSTRG.133225"; transcript_id "MSTRG.133225.65"; exon_number "11";
chr4	StringTie	exon	27017711	27017984	1000	+	.	gene_id "MSTRG.133225"; transcript_id "MSTRG.133225.65"; exon_number "12";
chr4	StringTie	exon	27022519	27026300	1000	+	.	gene_id "MSTRG.133225"; transcript_id "MSTRG.133225.65"; exon_number "13";
chr4	StringTie	transcript	26857678	27026537	1000	+	.	gene_id "MSTRG.133225"; transcript_id "MSTRG.133225.66";
chr4	StringTie	exon	26857678	26857768	1000	+	.	gene_id "MSTRG.133225"; transcript_id "MSTRG.133225.66"; exon_number "1";
chr4	StringTie	exon	26858199	26858347	1000	+	.	gene_id "MSTRG.133225"; transcript_id "MSTRG.133225.66"; exon_number "2";
chr4	StringTie	exon	26919504	26919634	1000	+	.	gene_id "MSTRG.133225"; transcript_id "MSTRG.133225.66"; exon_number "3";
chr4	StringTie	exon	26957612	26957726	1000	+	.	gene_id "MSTRG.133225"; transcript_id "MSTRG.133225.66"; exon_number "4";
chr4	StringTie	exon	26995379	26995490	1000	+	.	gene_id "MSTRG.133225"; transcript_id "MSTRG.133225.66"; exon_number "5";
chr4	StringTie	exon	26999232	26999347	1000	+	.	gene_id "MSTRG.133225"; transcript_id "MSTRG.133225.66"; exon_number "6";
chr4	StringTie	exon	27002217	27002394	1000	+	.	gene_id "MSTRG.133225"; transcript_id "MSTRG.133225.66"; exon_number "7";
chr4	StringTie	exon	27002927	27003104	1000	+	.	gene_id "MSTRG.133225"; transcript_id "MSTRG.133225.66"; exon_number "8";
chr4	StringTie	exon	27007533	27007700	1000	+	.	gene_id "MSTRG.133225"; transcript_id "MSTRG.133225.66"; exon_number "9";
chr4	StringTie	exon	27008428	27008528	1000	+	.	gene_id "MSTRG.133225"; transcript_id "MSTRG.133225.66"; exon_number "10";
chr4	StringTie	exon	27008764	27009002	1000	+	.	gene_id "MSTRG.133225"; transcript_id "MSTRG.133225.66"; exon_number "11";
chr4	StringTie	exon	27017711	27017984	1000	+	.	gene_id "MSTRG.133225"; transcript_id "MSTRG.133225.66"; exon_number "12";
chr4	StringTie	exon	27019400	27021612	1000	+	.	gene_id "MSTRG.133225"; transcript_id "MSTRG.133225.66"; exon_number "13";
chr4	StringTie	exon	27022519	27026537	1000	+	.	gene_id "MSTRG.133225"; transcript_id "MSTRG.133225.66"; exon_number "14";
chr4	StringTie	transcript	26857678	27026531	1000	+	.	gene_id "MSTRG.133225"; transcript_id "MSTRG.133225.67";
chr4	StringTie	exon	26857678	26857768	1000	+	.	gene_id "MSTRG.133225"; transcript_id "MSTRG.133225.67"; exon_number "1";
chr4	StringTie	exon	26858199	26858347	1000	+	.	gene_id "MSTRG.133225"; transcript_id "MSTRG.133225.67"; exon_number "2";
chr4	StringTie	exon	26919504	26919634	1000	+	.	gene_id "MSTRG.133225"; transcript_id "MSTRG.133225.67"; exon_number "3";
chr4	StringTie	exon	26957612	26957726	1000	+	.	gene_id "MSTRG.133225"; transcript_id "MSTRG.133225.67"; exon_number "4";
chr4	StringTie	exon	26995379	26995490	1000	+	.	gene_id "MSTRG.133225"; transcript_id "MSTRG.133225.67"; exon_number "5";
chr4	StringTie	exon	26999232	26999347	1000	+	.	gene_id "MSTRG.133225"; transcript_id "MSTRG.133225.67"; exon_number "6";
chr4	StringTie	exon	27002217	27002394	1000	+	.	gene_id "MSTRG.133225"; transcript_id "MSTRG.133225.67"; exon_number "7";
chr4	StringTie	exon	27002927	27003104	1000	+	.	gene_id "MSTRG.133225"; transcript_id "MSTRG.133225.67"; exon_number "8";
chr4	StringTie	exon	27007533	27007700	1000	+	.	gene_id "MSTRG.133225"; transcript_id "MSTRG.133225.67"; exon_number "9";
chr4	StringTie	exon	27007983	27008006	1000	+	.	gene_id "MSTRG.133225"; transcript_id "MSTRG.133225.67"; exon_number "10";
chr4	StringTie	exon	27008428	27008528	1000	+	.	gene_id "MSTRG.133225"; transcript_id "MSTRG.133225.67"; exon_number "11";
chr4	StringTie	exon	27008764	27009002	1000	+	.	gene_id "MSTRG.133225"; transcript_id "MSTRG.133225.67"; exon_number "12";
chr4	StringTie	exon	27017711	27017984	1000	+	.	gene_id "MSTRG.133225"; transcript_id "MSTRG.133225.67"; exon_number "13";
chr4	StringTie	exon	27019400	27026531	1000	+	.	gene_id "MSTRG.133225"; transcript_id "MSTRG.133225.67"; exon_number "14";
chr4	StringTie	transcript	26857678	27026489	1000	+	.	gene_id "MSTRG.133225"; transcript_id "MSTRG.133225.68";
chr4	StringTie	exon	26857678	26857768	1000	+	.	gene_id "MSTRG.133225"; transcript_id "MSTRG.133225.68"; exon_number "1";
chr4	StringTie	exon	26858199	26858347	1000	+	.	gene_id "MSTRG.133225"; transcript_id "MSTRG.133225.68"; exon_number "2";
chr4	StringTie	exon	26919504	26919634	1000	+	.	gene_id "MSTRG.133225"; transcript_id "MSTRG.133225.68"; exon_number "3";
chr4	StringTie	exon	26957612	26957726	1000	+	.	gene_id "MSTRG.133225"; transcript_id "MSTRG.133225.68"; exon_number "4";
chr4	StringTie	exon	26995379	26995490	1000	+	.	gene_id "MSTRG.133225"; transcript_id "MSTRG.133225.68"; exon_number "5";
chr4	StringTie	exon	26999232	26999347	1000	+	.	gene_id "MSTRG.133225"; transcript_id "MSTRG.133225.68"; exon_number "6";
chr4	StringTie	exon	27002217	27002394	1000	+	.	gene_id "MSTRG.133225"; transcript_id "MSTRG.133225.68"; exon_number "7";
chr4	StringTie	exon	27002927	27003104	1000	+	.	gene_id "MSTRG.133225"; transcript_id "MSTRG.133225.68"; exon_number "8";
chr4	StringTie	exon	27007533	27008528	1000	+	.	gene_id "MSTRG.133225"; transcript_id "MSTRG.133225.68"; exon_number "9";
chr4	StringTie	exon	27008764	27009002	1000	+	.	gene_id "MSTRG.133225"; transcript_id "MSTRG.133225.68"; exon_number "10";
chr4	StringTie	exon	27017711	27017984	1000	+	.	gene_id "MSTRG.133225"; transcript_id "MSTRG.133225.68"; exon_number "11";
chr4	StringTie	exon	27022519	27026489	1000	+	.	gene_id "MSTRG.133225"; transcript_id "MSTRG.133225.68"; exon_number "12";
chr4	StringTie	transcript	26576696	26688408	1000	+	.	gene_id "MSTRG.133225"; transcript_id "MSTRG.133225.7";
chr4	StringTie	exon	26576696	26576819	1000	+	.	gene_id "MSTRG.133225"; transcript_id "MSTRG.133225.7"; exon_number "1";
chr4	StringTie	exon	26613169	26613241	1000	+	.	gene_id "MSTRG.133225"; transcript_id "MSTRG.133225.7"; exon_number "2";
chr4	StringTie	exon	26614408	26614453	1000	+	.	gene_id "MSTRG.133225"; transcript_id "MSTRG.133225.7"; exon_number "3";
chr4	StringTie	exon	26620613	26620688	1000	+	.	gene_id "MSTRG.133225"; transcript_id "MSTRG.133225.7"; exon_number "4";
chr4	StringTie	exon	26637211	26637285	1000	+	.	gene_id "MSTRG.133225"; transcript_id "MSTRG.133225.7"; exon_number "5";
chr4	StringTie	exon	26638771	26638834	1000	+	.	gene_id "MSTRG.133225"; transcript_id "MSTRG.133225.7"; exon_number "6";
chr4	StringTie	exon	26640141	26640187	1000	+	.	gene_id "MSTRG.133225"; transcript_id "MSTRG.133225.7"; exon_number "7";
chr4	StringTie	exon	26659597	26659707	1000	+	.	gene_id "MSTRG.133225"; transcript_id "MSTRG.133225.7"; exon_number "8";
chr4	StringTie	exon	26666333	26666405	1000	+	.	gene_id "MSTRG.133225"; transcript_id "MSTRG.133225.7"; exon_number "9";
chr4	StringTie	exon	26672149	26672187	1000	+	.	gene_id "MSTRG.133225"; transcript_id "MSTRG.133225.7"; exon_number "10";
chr4	StringTie	exon	26673782	26673888	1000	+	.	gene_id "MSTRG.133225"; transcript_id "MSTRG.133225.7"; exon_number "11";
chr4	StringTie	exon	26683675	26683749	1000	+	.	gene_id "MSTRG.133225"; transcript_id "MSTRG.133225.7"; exon_number "12";
chr4	StringTie	exon	26688345	26688408	1000	+	.	gene_id "MSTRG.133225"; transcript_id "MSTRG.133225.7"; exon_number "13";
chr4	StringTie	transcript	26857709	26858919	1000	+	.	gene_id "MSTRG.133225"; transcript_id "MSTRG.133225.70";
chr4	StringTie	exon	26857709	26857827	1000	+	.	gene_id "MSTRG.133225"; transcript_id "MSTRG.133225.70"; exon_number "1";
chr4	StringTie	exon	26858199	26858347	1000	+	.	gene_id "MSTRG.133225"; transcript_id "MSTRG.133225.70"; exon_number "2";
chr4	StringTie	exon	26858613	26858919	1000	+	.	gene_id "MSTRG.133225"; transcript_id "MSTRG.133225.70"; exon_number "3";
chr4	StringTie	transcript	26857713	27025492	1000	+	.	gene_id "MSTRG.133225"; transcript_id "MSTRG.133225.71";
chr4	StringTie	exon	26857713	26857827	1000	+	.	gene_id "MSTRG.133225"; transcript_id "MSTRG.133225.71"; exon_number "1";
chr4	StringTie	exon	26858199	26858347	1000	+	.	gene_id "MSTRG.133225"; transcript_id "MSTRG.133225.71"; exon_number "2";
chr4	StringTie	exon	26919504	26919634	1000	+	.	gene_id "MSTRG.133225"; transcript_id "MSTRG.133225.71"; exon_number "3";
chr4	StringTie	exon	26957612	26957726	1000	+	.	gene_id "MSTRG.133225"; transcript_id "MSTRG.133225.71"; exon_number "4";
chr4	StringTie	exon	26995379	26995490	1000	+	.	gene_id "MSTRG.133225"; transcript_id "MSTRG.133225.71"; exon_number "5";
chr4	StringTie	exon	26999232	26999347	1000	+	.	gene_id "MSTRG.133225"; transcript_id "MSTRG.133225.71"; exon_number "6";
chr4	StringTie	exon	27002217	27002394	1000	+	.	gene_id "MSTRG.133225"; transcript_id "MSTRG.133225.71"; exon_number "7";
chr4	StringTie	exon	27002927	27003104	1000	+	.	gene_id "MSTRG.133225"; transcript_id "MSTRG.133225.71"; exon_number "8";
chr4	StringTie	exon	27007533	27007700	1000	+	.	gene_id "MSTRG.133225"; transcript_id "MSTRG.133225.71"; exon_number "9";
chr4	StringTie	exon	27008428	27008528	1000	+	.	gene_id "MSTRG.133225"; transcript_id "MSTRG.133225.71"; exon_number "10";
chr4	StringTie	exon	27008764	27009002	1000	+	.	gene_id "MSTRG.133225"; transcript_id "MSTRG.133225.71"; exon_number "11";
chr4	StringTie	exon	27017711	27017984	1000	+	.	gene_id "MSTRG.133225"; transcript_id "MSTRG.133225.71"; exon_number "12";
chr4	StringTie	exon	27022519	27025492	1000	+	.	gene_id "MSTRG.133225"; transcript_id "MSTRG.133225.71"; exon_number "13";
chr4	StringTie	transcript	26857736	27025461	1000	+	.	gene_id "MSTRG.133225"; transcript_id "MSTRG.133225.72";
chr4	StringTie	exon	26857736	26857775	1000	+	.	gene_id "MSTRG.133225"; transcript_id "MSTRG.133225.72"; exon_number "1";
chr4	StringTie	exon	26858199	26858347	1000	+	.	gene_id "MSTRG.133225"; transcript_id "MSTRG.133225.72"; exon_number "2";
chr4	StringTie	exon	26919504	26919634	1000	+	.	gene_id "MSTRG.133225"; transcript_id "MSTRG.133225.72"; exon_number "3";
chr4	StringTie	exon	26957612	26957726	1000	+	.	gene_id "MSTRG.133225"; transcript_id "MSTRG.133225.72"; exon_number "4";
chr4	StringTie	exon	26995379	26995490	1000	+	.	gene_id "MSTRG.133225"; transcript_id "MSTRG.133225.72"; exon_number "5";
chr4	StringTie	exon	26999232	26999347	1000	+	.	gene_id "MSTRG.133225"; transcript_id "MSTRG.133225.72"; exon_number "6";
chr4	StringTie	exon	27002217	27002394	1000	+	.	gene_id "MSTRG.133225"; transcript_id "MSTRG.133225.72"; exon_number "7";
chr4	StringTie	exon	27002927	27003104	1000	+	.	gene_id "MSTRG.133225"; transcript_id "MSTRG.133225.72"; exon_number "8";
chr4	StringTie	exon	27007533	27007700	1000	+	.	gene_id "MSTRG.133225"; transcript_id "MSTRG.133225.72"; exon_number "9";
chr4	StringTie	exon	27008428	27008528	1000	+	.	gene_id "MSTRG.133225"; transcript_id "MSTRG.133225.72"; exon_number "10";
chr4	StringTie	exon	27008764	27009002	1000	+	.	gene_id "MSTRG.133225"; transcript_id "MSTRG.133225.72"; exon_number "11";
chr4	StringTie	exon	27017711	27017984	1000	+	.	gene_id "MSTRG.133225"; transcript_id "MSTRG.133225.72"; exon_number "12";
chr4	StringTie	exon	27019400	27021612	1000	+	.	gene_id "MSTRG.133225"; transcript_id "MSTRG.133225.72"; exon_number "13";
chr4	StringTie	exon	27022519	27025461	1000	+	.	gene_id "MSTRG.133225"; transcript_id "MSTRG.133225.72"; exon_number "14";
chr4	StringTie	transcript	26857745	27026437	1000	+	.	gene_id "MSTRG.133225"; transcript_id "MSTRG.133225.73";
chr4	StringTie	exon	26857745	26858347	1000	+	.	gene_id "MSTRG.133225"; transcript_id "MSTRG.133225.73"; exon_number "1";
chr4	StringTie	exon	26919504	26919634	1000	+	.	gene_id "MSTRG.133225"; transcript_id "MSTRG.133225.73"; exon_number "2";
chr4	StringTie	exon	26957612	26957726	1000	+	.	gene_id "MSTRG.133225"; transcript_id "MSTRG.133225.73"; exon_number "3";
chr4	StringTie	exon	26995379	26995490	1000	+	.	gene_id "MSTRG.133225"; transcript_id "MSTRG.133225.73"; exon_number "4";
chr4	StringTie	exon	26999232	26999347	1000	+	.	gene_id "MSTRG.133225"; transcript_id "MSTRG.133225.73"; exon_number "5";
chr4	StringTie	exon	27002217	27002394	1000	+	.	gene_id "MSTRG.133225"; transcript_id "MSTRG.133225.73"; exon_number "6";
chr4	StringTie	exon	27002927	27003104	1000	+	.	gene_id "MSTRG.133225"; transcript_id "MSTRG.133225.73"; exon_number "7";
chr4	StringTie	exon	27007533	27007700	1000	+	.	gene_id "MSTRG.133225"; transcript_id "MSTRG.133225.73"; exon_number "8";
chr4	StringTie	exon	27007983	27008006	1000	+	.	gene_id "MSTRG.133225"; transcript_id "MSTRG.133225.73"; exon_number "9";
chr4	StringTie	exon	27008428	27008528	1000	+	.	gene_id "MSTRG.133225"; transcript_id "MSTRG.133225.73"; exon_number "10";
chr4	StringTie	exon	27008764	27009002	1000	+	.	gene_id "MSTRG.133225"; transcript_id "MSTRG.133225.73"; exon_number "11";
chr4	StringTie	exon	27017711	27017984	1000	+	.	gene_id "MSTRG.133225"; transcript_id "MSTRG.133225.73"; exon_number "12";
chr4	StringTie	exon	27022519	27026437	1000	+	.	gene_id "MSTRG.133225"; transcript_id "MSTRG.133225.73"; exon_number "13";
chr4	StringTie	transcript	26860696	27026699	1000	+	.	gene_id "MSTRG.133225"; transcript_id "MSTRG.133225.77";
chr4	StringTie	exon	26860696	26861369	1000	+	.	gene_id "MSTRG.133225"; transcript_id "MSTRG.133225.77"; exon_number "1";
chr4	StringTie	exon	26919504	26919634	1000	+	.	gene_id "MSTRG.133225"; transcript_id "MSTRG.133225.77"; exon_number "2";
chr4	StringTie	exon	26941705	26941734	1000	+	.	gene_id "MSTRG.133225"; transcript_id "MSTRG.133225.77"; exon_number "3";
chr4	StringTie	exon	26957612	26957726	1000	+	.	gene_id "MSTRG.133225"; transcript_id "MSTRG.133225.77"; exon_number "4";
chr4	StringTie	exon	26979948	26980043	1000	+	.	gene_id "MSTRG.133225"; transcript_id "MSTRG.133225.77"; exon_number "5";
chr4	StringTie	exon	26995379	26995490	1000	+	.	gene_id "MSTRG.133225"; transcript_id "MSTRG.133225.77"; exon_number "6";
chr4	StringTie	exon	26999232	26999347	1000	+	.	gene_id "MSTRG.133225"; transcript_id "MSTRG.133225.77"; exon_number "7";
chr4	StringTie	exon	27002217	27002394	1000	+	.	gene_id "MSTRG.133225"; transcript_id "MSTRG.133225.77"; exon_number "8";
chr4	StringTie	exon	27002927	27003104	1000	+	.	gene_id "MSTRG.133225"; transcript_id "MSTRG.133225.77"; exon_number "9";
chr4	StringTie	exon	27007533	27007700	1000	+	.	gene_id "MSTRG.133225"; transcript_id "MSTRG.133225.77"; exon_number "10";
chr4	StringTie	exon	27007983	27008006	1000	+	.	gene_id "MSTRG.133225"; transcript_id "MSTRG.133225.77"; exon_number "11";
chr4	StringTie	exon	27008428	27008528	1000	+	.	gene_id "MSTRG.133225"; transcript_id "MSTRG.133225.77"; exon_number "12";
chr4	StringTie	exon	27008764	27009002	1000	+	.	gene_id "MSTRG.133225"; transcript_id "MSTRG.133225.77"; exon_number "13";
chr4	StringTie	exon	27017711	27017984	1000	+	.	gene_id "MSTRG.133225"; transcript_id "MSTRG.133225.77"; exon_number "14";
chr4	StringTie	exon	27019400	27021612	1000	+	.	gene_id "MSTRG.133225"; transcript_id "MSTRG.133225.77"; exon_number "15";
chr4	StringTie	exon	27022519	27026699	1000	+	.	gene_id "MSTRG.133225"; transcript_id "MSTRG.133225.77"; exon_number "16";
chr4	StringTie	transcript	26860759	27026494	1000	+	.	gene_id "MSTRG.133225"; transcript_id "MSTRG.133225.78";
chr4	StringTie	exon	26860759	26861369	1000	+	.	gene_id "MSTRG.133225"; transcript_id "MSTRG.133225.78"; exon_number "1";
chr4	StringTie	exon	26919504	26919634	1000	+	.	gene_id "MSTRG.133225"; transcript_id "MSTRG.133225.78"; exon_number "2";
chr4	StringTie	exon	26957612	26957726	1000	+	.	gene_id "MSTRG.133225"; transcript_id "MSTRG.133225.78"; exon_number "3";
chr4	StringTie	exon	26995379	26995490	1000	+	.	gene_id "MSTRG.133225"; transcript_id "MSTRG.133225.78"; exon_number "4";
chr4	StringTie	exon	26999232	26999347	1000	+	.	gene_id "MSTRG.133225"; transcript_id "MSTRG.133225.78"; exon_number "5";
chr4	StringTie	exon	27002217	27002394	1000	+	.	gene_id "MSTRG.133225"; transcript_id "MSTRG.133225.78"; exon_number "6";
chr4	StringTie	exon	27002927	27003104	1000	+	.	gene_id "MSTRG.133225"; transcript_id "MSTRG.133225.78"; exon_number "7";
chr4	StringTie	exon	27007533	27007700	1000	+	.	gene_id "MSTRG.133225"; transcript_id "MSTRG.133225.78"; exon_number "8";
chr4	StringTie	exon	27008428	27008528	1000	+	.	gene_id "MSTRG.133225"; transcript_id "MSTRG.133225.78"; exon_number "9";
chr4	StringTie	exon	27008764	27009002	1000	+	.	gene_id "MSTRG.133225"; transcript_id "MSTRG.133225.78"; exon_number "10";
chr4	StringTie	exon	27017711	27017984	1000	+	.	gene_id "MSTRG.133225"; transcript_id "MSTRG.133225.78"; exon_number "11";
chr4	StringTie	exon	27019400	27021612	1000	+	.	gene_id "MSTRG.133225"; transcript_id "MSTRG.133225.78"; exon_number "12";
chr4	StringTie	exon	27022519	27026494	1000	+	.	gene_id "MSTRG.133225"; transcript_id "MSTRG.133225.78"; exon_number "13";
chr4	StringTie	transcript	26576696	26688394	1000	+	.	gene_id "MSTRG.133225"; transcript_id "MSTRG.133225.8";
chr4	StringTie	exon	26576696	26576819	1000	+	.	gene_id "MSTRG.133225"; transcript_id "MSTRG.133225.8"; exon_number "1";
chr4	StringTie	exon	26613169	26613241	1000	+	.	gene_id "MSTRG.133225"; transcript_id "MSTRG.133225.8"; exon_number "2";
chr4	StringTie	exon	26614408	26614453	1000	+	.	gene_id "MSTRG.133225"; transcript_id "MSTRG.133225.8"; exon_number "3";
chr4	StringTie	exon	26620613	26620688	1000	+	.	gene_id "MSTRG.133225"; transcript_id "MSTRG.133225.8"; exon_number "4";
chr4	StringTie	exon	26637211	26637285	1000	+	.	gene_id "MSTRG.133225"; transcript_id "MSTRG.133225.8"; exon_number "5";
chr4	StringTie	exon	26638771	26638834	1000	+	.	gene_id "MSTRG.133225"; transcript_id "MSTRG.133225.8"; exon_number "6";
chr4	StringTie	exon	26640141	26640187	1000	+	.	gene_id "MSTRG.133225"; transcript_id "MSTRG.133225.8"; exon_number "7";
chr4	StringTie	exon	26659597	26659707	1000	+	.	gene_id "MSTRG.133225"; transcript_id "MSTRG.133225.8"; exon_number "8";
chr4	StringTie	exon	26666333	26666405	1000	+	.	gene_id "MSTRG.133225"; transcript_id "MSTRG.133225.8"; exon_number "9";
chr4	StringTie	exon	26672149	26672168	1000	+	.	gene_id "MSTRG.133225"; transcript_id "MSTRG.133225.8"; exon_number "10";
chr4	StringTie	exon	26673776	26673888	1000	+	.	gene_id "MSTRG.133225"; transcript_id "MSTRG.133225.8"; exon_number "11";
chr4	StringTie	exon	26683675	26683749	1000	+	.	gene_id "MSTRG.133225"; transcript_id "MSTRG.133225.8"; exon_number "12";
chr4	StringTie	exon	26688345	26688394	1000	+	.	gene_id "MSTRG.133225"; transcript_id "MSTRG.133225.8"; exon_number "13";
chr4	StringTie	transcript	26901363	27026494	1000	+	.	gene_id "MSTRG.133225"; transcript_id "MSTRG.133225.82";
chr4	StringTie	exon	26901363	26901875	1000	+	.	gene_id "MSTRG.133225"; transcript_id "MSTRG.133225.82"; exon_number "1";
chr4	StringTie	exon	26902680	26902824	1000	+	.	gene_id "MSTRG.133225"; transcript_id "MSTRG.133225.82"; exon_number "2";
chr4	StringTie	exon	26906668	26906751	1000	+	.	gene_id "MSTRG.133225"; transcript_id "MSTRG.133225.82"; exon_number "3";
chr4	StringTie	exon	26919504	26919634	1000	+	.	gene_id "MSTRG.133225"; transcript_id "MSTRG.133225.82"; exon_number "4";
chr4	StringTie	exon	26957612	26957726	1000	+	.	gene_id "MSTRG.133225"; transcript_id "MSTRG.133225.82"; exon_number "5";
chr4	StringTie	exon	26995379	26995490	1000	+	.	gene_id "MSTRG.133225"; transcript_id "MSTRG.133225.82"; exon_number "6";
chr4	StringTie	exon	26999232	26999347	1000	+	.	gene_id "MSTRG.133225"; transcript_id "MSTRG.133225.82"; exon_number "7";
chr4	StringTie	exon	27002217	27002394	1000	+	.	gene_id "MSTRG.133225"; transcript_id "MSTRG.133225.82"; exon_number "8";
chr4	StringTie	exon	27002927	27003104	1000	+	.	gene_id "MSTRG.133225"; transcript_id "MSTRG.133225.82"; exon_number "9";
chr4	StringTie	exon	27007533	27007700	1000	+	.	gene_id "MSTRG.133225"; transcript_id "MSTRG.133225.82"; exon_number "10";
chr4	StringTie	exon	27008428	27008528	1000	+	.	gene_id "MSTRG.133225"; transcript_id "MSTRG.133225.82"; exon_number "11";
chr4	StringTie	exon	27008764	27009002	1000	+	.	gene_id "MSTRG.133225"; transcript_id "MSTRG.133225.82"; exon_number "12";
chr4	StringTie	exon	27017711	27017984	1000	+	.	gene_id "MSTRG.133225"; transcript_id "MSTRG.133225.82"; exon_number "13";
chr4	StringTie	exon	27019400	27021612	1000	+	.	gene_id "MSTRG.133225"; transcript_id "MSTRG.133225.82"; exon_number "14";
chr4	StringTie	exon	27022519	27026494	1000	+	.	gene_id "MSTRG.133225"; transcript_id "MSTRG.133225.82"; exon_number "15";
chr4	StringTie	transcript	26901714	27026424	1000	+	.	gene_id "MSTRG.133225"; transcript_id "MSTRG.133225.83";
chr4	StringTie	exon	26901714	26901789	1000	+	.	gene_id "MSTRG.133225"; transcript_id "MSTRG.133225.83"; exon_number "1";
chr4	StringTie	exon	26902680	26902824	1000	+	.	gene_id "MSTRG.133225"; transcript_id "MSTRG.133225.83"; exon_number "2";
chr4	StringTie	exon	26919504	26919634	1000	+	.	gene_id "MSTRG.133225"; transcript_id "MSTRG.133225.83"; exon_number "3";
chr4	StringTie	exon	26957612	26957726	1000	+	.	gene_id "MSTRG.133225"; transcript_id "MSTRG.133225.83"; exon_number "4";
chr4	StringTie	exon	26995379	26995490	1000	+	.	gene_id "MSTRG.133225"; transcript_id "MSTRG.133225.83"; exon_number "5";
chr4	StringTie	exon	26999232	26999347	1000	+	.	gene_id "MSTRG.133225"; transcript_id "MSTRG.133225.83"; exon_number "6";
chr4	StringTie	exon	27002217	27002394	1000	+	.	gene_id "MSTRG.133225"; transcript_id "MSTRG.133225.83"; exon_number "7";
chr4	StringTie	exon	27002927	27003104	1000	+	.	gene_id "MSTRG.133225"; transcript_id "MSTRG.133225.83"; exon_number "8";
chr4	StringTie	exon	27007533	27007700	1000	+	.	gene_id "MSTRG.133225"; transcript_id "MSTRG.133225.83"; exon_number "9";
chr4	StringTie	exon	27008428	27008528	1000	+	.	gene_id "MSTRG.133225"; transcript_id "MSTRG.133225.83"; exon_number "10";
chr4	StringTie	exon	27008764	27009002	1000	+	.	gene_id "MSTRG.133225"; transcript_id "MSTRG.133225.83"; exon_number "11";
chr4	StringTie	exon	27017711	27017984	1000	+	.	gene_id "MSTRG.133225"; transcript_id "MSTRG.133225.83"; exon_number "12";
chr4	StringTie	exon	27019400	27021612	1000	+	.	gene_id "MSTRG.133225"; transcript_id "MSTRG.133225.83"; exon_number "13";
chr4	StringTie	exon	27022519	27026424	1000	+	.	gene_id "MSTRG.133225"; transcript_id "MSTRG.133225.83"; exon_number "14";
chr4	StringTie	transcript	26901761	27024106	1000	+	.	gene_id "MSTRG.133225"; transcript_id "MSTRG.133225.84";
chr4	StringTie	exon	26901761	26901875	1000	+	.	gene_id "MSTRG.133225"; transcript_id "MSTRG.133225.84"; exon_number "1";
chr4	StringTie	exon	26902680	26902824	1000	+	.	gene_id "MSTRG.133225"; transcript_id "MSTRG.133225.84"; exon_number "2";
chr4	StringTie	exon	26919504	26919634	1000	+	.	gene_id "MSTRG.133225"; transcript_id "MSTRG.133225.84"; exon_number "3";
chr4	StringTie	exon	26957612	26957726	1000	+	.	gene_id "MSTRG.133225"; transcript_id "MSTRG.133225.84"; exon_number "4";
chr4	StringTie	exon	26995379	26995490	1000	+	.	gene_id "MSTRG.133225"; transcript_id "MSTRG.133225.84"; exon_number "5";
chr4	StringTie	exon	26999232	26999347	1000	+	.	gene_id "MSTRG.133225"; transcript_id "MSTRG.133225.84"; exon_number "6";
chr4	StringTie	exon	27002217	27002394	1000	+	.	gene_id "MSTRG.133225"; transcript_id "MSTRG.133225.84"; exon_number "7";
chr4	StringTie	exon	27002927	27003104	1000	+	.	gene_id "MSTRG.133225"; transcript_id "MSTRG.133225.84"; exon_number "8";
chr4	StringTie	exon	27007533	27007700	1000	+	.	gene_id "MSTRG.133225"; transcript_id "MSTRG.133225.84"; exon_number "9";
chr4	StringTie	exon	27008428	27008528	1000	+	.	gene_id "MSTRG.133225"; transcript_id "MSTRG.133225.84"; exon_number "10";
chr4	StringTie	exon	27008764	27009002	1000	+	.	gene_id "MSTRG.133225"; transcript_id "MSTRG.133225.84"; exon_number "11";
chr4	StringTie	exon	27017711	27017984	1000	+	.	gene_id "MSTRG.133225"; transcript_id "MSTRG.133225.84"; exon_number "12";
chr4	StringTie	exon	27022519	27024106	1000	+	.	gene_id "MSTRG.133225"; transcript_id "MSTRG.133225.84"; exon_number "13";
chr4	StringTie	transcript	26906726	27026437	1000	+	.	gene_id "MSTRG.133225"; transcript_id "MSTRG.133225.85";
chr4	StringTie	exon	26906726	26906751	1000	+	.	gene_id "MSTRG.133225"; transcript_id "MSTRG.133225.85"; exon_number "1";
chr4	StringTie	exon	26919504	26919634	1000	+	.	gene_id "MSTRG.133225"; transcript_id "MSTRG.133225.85"; exon_number "2";
chr4	StringTie	exon	26957612	26957726	1000	+	.	gene_id "MSTRG.133225"; transcript_id "MSTRG.133225.85"; exon_number "3";
chr4	StringTie	exon	26995379	26995490	1000	+	.	gene_id "MSTRG.133225"; transcript_id "MSTRG.133225.85"; exon_number "4";
chr4	StringTie	exon	26999232	26999347	1000	+	.	gene_id "MSTRG.133225"; transcript_id "MSTRG.133225.85"; exon_number "5";
chr4	StringTie	exon	27002217	27002394	1000	+	.	gene_id "MSTRG.133225"; transcript_id "MSTRG.133225.85"; exon_number "6";
chr4	StringTie	exon	27002927	27003104	1000	+	.	gene_id "MSTRG.133225"; transcript_id "MSTRG.133225.85"; exon_number "7";
chr4	StringTie	exon	27007533	27007700	1000	+	.	gene_id "MSTRG.133225"; transcript_id "MSTRG.133225.85"; exon_number "8";
chr4	StringTie	exon	27008428	27008528	1000	+	.	gene_id "MSTRG.133225"; transcript_id "MSTRG.133225.85"; exon_number "9";
chr4	StringTie	exon	27008764	27009002	1000	+	.	gene_id "MSTRG.133225"; transcript_id "MSTRG.133225.85"; exon_number "10";
chr4	StringTie	exon	27017711	27017984	1000	+	.	gene_id "MSTRG.133225"; transcript_id "MSTRG.133225.85"; exon_number "11";
chr4	StringTie	exon	27022519	27026437	1000	+	.	gene_id "MSTRG.133225"; transcript_id "MSTRG.133225.85"; exon_number "12";
chr4	StringTie	transcript	26957546	27026488	1000	+	.	gene_id "MSTRG.133225"; transcript_id "MSTRG.133225.86";
chr4	StringTie	exon	26957546	26957726	1000	+	.	gene_id "MSTRG.133225"; transcript_id "MSTRG.133225.86"; exon_number "1";
chr4	StringTie	exon	26969431	26969551	1000	+	.	gene_id "MSTRG.133225"; transcript_id "MSTRG.133225.86"; exon_number "2";
chr4	StringTie	exon	26995379	26995490	1000	+	.	gene_id "MSTRG.133225"; transcript_id "MSTRG.133225.86"; exon_number "3";
chr4	StringTie	exon	26999232	26999347	1000	+	.	gene_id "MSTRG.133225"; transcript_id "MSTRG.133225.86"; exon_number "4";
chr4	StringTie	exon	27002217	27002394	1000	+	.	gene_id "MSTRG.133225"; transcript_id "MSTRG.133225.86"; exon_number "5";
chr4	StringTie	exon	27002927	27003104	1000	+	.	gene_id "MSTRG.133225"; transcript_id "MSTRG.133225.86"; exon_number "6";
chr4	StringTie	exon	27007533	27007700	1000	+	.	gene_id "MSTRG.133225"; transcript_id "MSTRG.133225.86"; exon_number "7";
chr4	StringTie	exon	27008428	27008528	1000	+	.	gene_id "MSTRG.133225"; transcript_id "MSTRG.133225.86"; exon_number "8";
chr4	StringTie	exon	27008764	27009002	1000	+	.	gene_id "MSTRG.133225"; transcript_id "MSTRG.133225.86"; exon_number "9";
chr4	StringTie	exon	27017711	27017984	1000	+	.	gene_id "MSTRG.133225"; transcript_id "MSTRG.133225.86"; exon_number "10";
chr4	StringTie	exon	27022519	27026488	1000	+	.	gene_id "MSTRG.133225"; transcript_id "MSTRG.133225.86"; exon_number "11";
chr4	StringTie	transcript	26957610	27026493	1000	+	.	gene_id "MSTRG.133225"; transcript_id "MSTRG.133225.87";
chr4	StringTie	exon	26957610	26957726	1000	+	.	gene_id "MSTRG.133225"; transcript_id "MSTRG.133225.87"; exon_number "1";
chr4	StringTie	exon	26969431	26969551	1000	+	.	gene_id "MSTRG.133225"; transcript_id "MSTRG.133225.87"; exon_number "2";
chr4	StringTie	exon	26995379	26995490	1000	+	.	gene_id "MSTRG.133225"; transcript_id "MSTRG.133225.87"; exon_number "3";
chr4	StringTie	exon	26999232	26999347	1000	+	.	gene_id "MSTRG.133225"; transcript_id "MSTRG.133225.87"; exon_number "4";
chr4	StringTie	exon	27002217	27002394	1000	+	.	gene_id "MSTRG.133225"; transcript_id "MSTRG.133225.87"; exon_number "5";
chr4	StringTie	exon	27002927	27003104	1000	+	.	gene_id "MSTRG.133225"; transcript_id "MSTRG.133225.87"; exon_number "6";
chr4	StringTie	exon	27007533	27007700	1000	+	.	gene_id "MSTRG.133225"; transcript_id "MSTRG.133225.87"; exon_number "7";
chr4	StringTie	exon	27007983	27008006	1000	+	.	gene_id "MSTRG.133225"; transcript_id "MSTRG.133225.87"; exon_number "8";
chr4	StringTie	exon	27008428	27008528	1000	+	.	gene_id "MSTRG.133225"; transcript_id "MSTRG.133225.87"; exon_number "9";
chr4	StringTie	exon	27008764	27009002	1000	+	.	gene_id "MSTRG.133225"; transcript_id "MSTRG.133225.87"; exon_number "10";
chr4	StringTie	exon	27017711	27017984	1000	+	.	gene_id "MSTRG.133225"; transcript_id "MSTRG.133225.87"; exon_number "11";
chr4	StringTie	exon	27019400	27021612	1000	+	.	gene_id "MSTRG.133225"; transcript_id "MSTRG.133225.87"; exon_number "12";
chr4	StringTie	exon	27022519	27026493	1000	+	.	gene_id "MSTRG.133225"; transcript_id "MSTRG.133225.87"; exon_number "13";
chr4	StringTie	transcript	26957612	27026591	1000	+	.	gene_id "MSTRG.133225"; transcript_id "MSTRG.133225.88";
chr4	StringTie	exon	26957612	26957726	1000	+	.	gene_id "MSTRG.133225"; transcript_id "MSTRG.133225.88"; exon_number "1";
chr4	StringTie	exon	26979948	26980043	1000	+	.	gene_id "MSTRG.133225"; transcript_id "MSTRG.133225.88"; exon_number "2";
chr4	StringTie	exon	26995379	26995490	1000	+	.	gene_id "MSTRG.133225"; transcript_id "MSTRG.133225.88"; exon_number "3";
chr4	StringTie	exon	26999232	26999347	1000	+	.	gene_id "MSTRG.133225"; transcript_id "MSTRG.133225.88"; exon_number "4";
chr4	StringTie	exon	27002217	27002394	1000	+	.	gene_id "MSTRG.133225"; transcript_id "MSTRG.133225.88"; exon_number "5";
chr4	StringTie	exon	27002927	27003104	1000	+	.	gene_id "MSTRG.133225"; transcript_id "MSTRG.133225.88"; exon_number "6";
chr4	StringTie	exon	27007533	27007700	1000	+	.	gene_id "MSTRG.133225"; transcript_id "MSTRG.133225.88"; exon_number "7";
chr4	StringTie	exon	27008428	27008528	1000	+	.	gene_id "MSTRG.133225"; transcript_id "MSTRG.133225.88"; exon_number "8";
chr4	StringTie	exon	27008764	27009002	1000	+	.	gene_id "MSTRG.133225"; transcript_id "MSTRG.133225.88"; exon_number "9";
chr4	StringTie	exon	27017711	27017984	1000	+	.	gene_id "MSTRG.133225"; transcript_id "MSTRG.133225.88"; exon_number "10";
chr4	StringTie	exon	27022519	27026591	1000	+	.	gene_id "MSTRG.133225"; transcript_id "MSTRG.133225.88"; exon_number "11";
chr4	StringTie	transcript	26966124	27025693	1000	+	.	gene_id "MSTRG.133225"; transcript_id "MSTRG.133225.89";
chr4	StringTie	exon	26966124	26966146	1000	+	.	gene_id "MSTRG.133225"; transcript_id "MSTRG.133225.89"; exon_number "1";
chr4	StringTie	exon	26995379	26995490	1000	+	.	gene_id "MSTRG.133225"; transcript_id "MSTRG.133225.89"; exon_number "2";
chr4	StringTie	exon	26999232	26999347	1000	+	.	gene_id "MSTRG.133225"; transcript_id "MSTRG.133225.89"; exon_number "3";
chr4	StringTie	exon	27002217	27002394	1000	+	.	gene_id "MSTRG.133225"; transcript_id "MSTRG.133225.89"; exon_number "4";
chr4	StringTie	exon	27002927	27003104	1000	+	.	gene_id "MSTRG.133225"; transcript_id "MSTRG.133225.89"; exon_number "5";
chr4	StringTie	exon	27007533	27007700	1000	+	.	gene_id "MSTRG.133225"; transcript_id "MSTRG.133225.89"; exon_number "6";
chr4	StringTie	exon	27008428	27008528	1000	+	.	gene_id "MSTRG.133225"; transcript_id "MSTRG.133225.89"; exon_number "7";
chr4	StringTie	exon	27008764	27009002	1000	+	.	gene_id "MSTRG.133225"; transcript_id "MSTRG.133225.89"; exon_number "8";
chr4	StringTie	exon	27017711	27017984	1000	+	.	gene_id "MSTRG.133225"; transcript_id "MSTRG.133225.89"; exon_number "9";
chr4	StringTie	exon	27022519	27025693	1000	+	.	gene_id "MSTRG.133225"; transcript_id "MSTRG.133225.89"; exon_number "10";
chr4	StringTie	transcript	26576696	26688967	1000	+	.	gene_id "MSTRG.133225"; transcript_id "MSTRG.133225.9";
chr4	StringTie	exon	26576696	26576819	1000	+	.	gene_id "MSTRG.133225"; transcript_id "MSTRG.133225.9"; exon_number "1";
chr4	StringTie	exon	26613169	26613241	1000	+	.	gene_id "MSTRG.133225"; transcript_id "MSTRG.133225.9"; exon_number "2";
chr4	StringTie	exon	26614408	26614453	1000	+	.	gene_id "MSTRG.133225"; transcript_id "MSTRG.133225.9"; exon_number "3";
chr4	StringTie	exon	26620613	26620688	1000	+	.	gene_id "MSTRG.133225"; transcript_id "MSTRG.133225.9"; exon_number "4";
chr4	StringTie	exon	26637211	26637285	1000	+	.	gene_id "MSTRG.133225"; transcript_id "MSTRG.133225.9"; exon_number "5";
chr4	StringTie	exon	26638771	26638834	1000	+	.	gene_id "MSTRG.133225"; transcript_id "MSTRG.133225.9"; exon_number "6";
chr4	StringTie	exon	26640141	26640187	1000	+	.	gene_id "MSTRG.133225"; transcript_id "MSTRG.133225.9"; exon_number "7";
chr4	StringTie	exon	26659597	26659707	1000	+	.	gene_id "MSTRG.133225"; transcript_id "MSTRG.133225.9"; exon_number "8";
chr4	StringTie	exon	26666333	26666405	1000	+	.	gene_id "MSTRG.133225"; transcript_id "MSTRG.133225.9"; exon_number "9";
chr4	StringTie	exon	26672149	26672187	1000	+	.	gene_id "MSTRG.133225"; transcript_id "MSTRG.133225.9"; exon_number "10";
chr4	StringTie	exon	26673776	26673888	1000	+	.	gene_id "MSTRG.133225"; transcript_id "MSTRG.133225.9"; exon_number "11";
chr4	StringTie	exon	26683675	26683749	1000	+	.	gene_id "MSTRG.133225"; transcript_id "MSTRG.133225.9"; exon_number "12";
chr4	StringTie	exon	26688345	26688407	1000	+	.	gene_id "MSTRG.133225"; transcript_id "MSTRG.133225.9"; exon_number "13";
chr4	StringTie	exon	26688837	26688967	1000	+	.	gene_id "MSTRG.133225"; transcript_id "MSTRG.133225.9"; exon_number "14";
chr4	StringTie	transcript	26978807	27026495	1000	+	.	gene_id "MSTRG.133225"; transcript_id "MSTRG.133225.90";
chr4	StringTie	exon	26978807	26978836	1000	+	.	gene_id "MSTRG.133225"; transcript_id "MSTRG.133225.90"; exon_number "1";
chr4	StringTie	exon	26995379	26995490	1000	+	.	gene_id "MSTRG.133225"; transcript_id "MSTRG.133225.90"; exon_number "2";
chr4	StringTie	exon	26999232	26999347	1000	+	.	gene_id "MSTRG.133225"; transcript_id "MSTRG.133225.90"; exon_number "3";
chr4	StringTie	exon	27002217	27002394	1000	+	.	gene_id "MSTRG.133225"; transcript_id "MSTRG.133225.90"; exon_number "4";
chr4	StringTie	exon	27002927	27003104	1000	+	.	gene_id "MSTRG.133225"; transcript_id "MSTRG.133225.90"; exon_number "5";
chr4	StringTie	exon	27007533	27007700	1000	+	.	gene_id "MSTRG.133225"; transcript_id "MSTRG.133225.90"; exon_number "6";
chr4	StringTie	exon	27007983	27008006	1000	+	.	gene_id "MSTRG.133225"; transcript_id "MSTRG.133225.90"; exon_number "7";
chr4	StringTie	exon	27008428	27008528	1000	+	.	gene_id "MSTRG.133225"; transcript_id "MSTRG.133225.90"; exon_number "8";
chr4	StringTie	exon	27008764	27009002	1000	+	.	gene_id "MSTRG.133225"; transcript_id "MSTRG.133225.90"; exon_number "9";
chr4	StringTie	exon	27017711	27017984	1000	+	.	gene_id "MSTRG.133225"; transcript_id "MSTRG.133225.90"; exon_number "10";
chr4	StringTie	exon	27019400	27021612	1000	+	.	gene_id "MSTRG.133225"; transcript_id "MSTRG.133225.90"; exon_number "11";
chr4	StringTie	exon	27022519	27026495	1000	+	.	gene_id "MSTRG.133225"; transcript_id "MSTRG.133225.90"; exon_number "12";
chr4	StringTie	transcript	26979958	27026546	1000	+	.	gene_id "MSTRG.133225"; transcript_id "MSTRG.133225.91";
chr4	StringTie	exon	26979958	26980041	1000	+	.	gene_id "MSTRG.133225"; transcript_id "MSTRG.133225.91"; exon_number "1";
chr4	StringTie	exon	26995379	26995490	1000	+	.	gene_id "MSTRG.133225"; transcript_id "MSTRG.133225.91"; exon_number "2";
chr4	StringTie	exon	26999232	26999347	1000	+	.	gene_id "MSTRG.133225"; transcript_id "MSTRG.133225.91"; exon_number "3";
chr4	StringTie	exon	27002217	27002394	1000	+	.	gene_id "MSTRG.133225"; transcript_id "MSTRG.133225.91"; exon_number "4";
chr4	StringTie	exon	27002927	27003104	1000	+	.	gene_id "MSTRG.133225"; transcript_id "MSTRG.133225.91"; exon_number "5";
chr4	StringTie	exon	27007533	27007700	1000	+	.	gene_id "MSTRG.133225"; transcript_id "MSTRG.133225.91"; exon_number "6";
chr4	StringTie	exon	27007983	27008006	1000	+	.	gene_id "MSTRG.133225"; transcript_id "MSTRG.133225.91"; exon_number "7";
chr4	StringTie	exon	27008428	27008528	1000	+	.	gene_id "MSTRG.133225"; transcript_id "MSTRG.133225.91"; exon_number "8";
chr4	StringTie	exon	27008764	27009002	1000	+	.	gene_id "MSTRG.133225"; transcript_id "MSTRG.133225.91"; exon_number "9";
chr4	StringTie	exon	27017711	27017984	1000	+	.	gene_id "MSTRG.133225"; transcript_id "MSTRG.133225.91"; exon_number "10";
chr4	StringTie	exon	27019400	27021612	1000	+	.	gene_id "MSTRG.133225"; transcript_id "MSTRG.133225.91"; exon_number "11";
chr4	StringTie	exon	27022519	27026546	1000	+	.	gene_id "MSTRG.133225"; transcript_id "MSTRG.133225.91"; exon_number "12";
chr4	StringTie	transcript	26980011	27026487	1000	+	.	gene_id "MSTRG.133225"; transcript_id "MSTRG.133225.92";
chr4	StringTie	exon	26980011	26980043	1000	+	.	gene_id "MSTRG.133225"; transcript_id "MSTRG.133225.92"; exon_number "1";
chr4	StringTie	exon	26995379	26995490	1000	+	.	gene_id "MSTRG.133225"; transcript_id "MSTRG.133225.92"; exon_number "2";
chr4	StringTie	exon	26999232	26999347	1000	+	.	gene_id "MSTRG.133225"; transcript_id "MSTRG.133225.92"; exon_number "3";
chr4	StringTie	exon	27002217	27002394	1000	+	.	gene_id "MSTRG.133225"; transcript_id "MSTRG.133225.92"; exon_number "4";
chr4	StringTie	exon	27002927	27003104	1000	+	.	gene_id "MSTRG.133225"; transcript_id "MSTRG.133225.92"; exon_number "5";
chr4	StringTie	exon	27007533	27007700	1000	+	.	gene_id "MSTRG.133225"; transcript_id "MSTRG.133225.92"; exon_number "6";
chr4	StringTie	exon	27008428	27008528	1000	+	.	gene_id "MSTRG.133225"; transcript_id "MSTRG.133225.92"; exon_number "7";
chr4	StringTie	exon	27008764	27009002	1000	+	.	gene_id "MSTRG.133225"; transcript_id "MSTRG.133225.92"; exon_number "8";
chr4	StringTie	exon	27017711	27017984	1000	+	.	gene_id "MSTRG.133225"; transcript_id "MSTRG.133225.92"; exon_number "9";
chr4	StringTie	exon	27019400	27021612	1000	+	.	gene_id "MSTRG.133225"; transcript_id "MSTRG.133225.92"; exon_number "10";
chr4	StringTie	exon	27022519	27026487	1000	+	.	gene_id "MSTRG.133225"; transcript_id "MSTRG.133225.92"; exon_number "11";
chr4	StringTie	transcript	26980012	27025994	1000	+	.	gene_id "MSTRG.133225"; transcript_id "MSTRG.133225.93";
chr4	StringTie	exon	26980012	26980041	1000	+	.	gene_id "MSTRG.133225"; transcript_id "MSTRG.133225.93"; exon_number "1";
chr4	StringTie	exon	26995379	26995490	1000	+	.	gene_id "MSTRG.133225"; transcript_id "MSTRG.133225.93"; exon_number "2";
chr4	StringTie	exon	26999232	26999347	1000	+	.	gene_id "MSTRG.133225"; transcript_id "MSTRG.133225.93"; exon_number "3";
chr4	StringTie	exon	27002217	27002394	1000	+	.	gene_id "MSTRG.133225"; transcript_id "MSTRG.133225.93"; exon_number "4";
chr4	StringTie	exon	27002927	27003104	1000	+	.	gene_id "MSTRG.133225"; transcript_id "MSTRG.133225.93"; exon_number "5";
chr4	StringTie	exon	27007533	27007700	1000	+	.	gene_id "MSTRG.133225"; transcript_id "MSTRG.133225.93"; exon_number "6";
chr4	StringTie	exon	27008428	27008528	1000	+	.	gene_id "MSTRG.133225"; transcript_id "MSTRG.133225.93"; exon_number "7";
chr4	StringTie	exon	27008764	27009002	1000	+	.	gene_id "MSTRG.133225"; transcript_id "MSTRG.133225.93"; exon_number "8";
chr4	StringTie	exon	27017711	27017984	1000	+	.	gene_id "MSTRG.133225"; transcript_id "MSTRG.133225.93"; exon_number "9";
chr4	StringTie	exon	27022519	27025994	1000	+	.	gene_id "MSTRG.133225"; transcript_id "MSTRG.133225.93"; exon_number "10";
chr4	StringTie	transcript	26994858	27026595	1000	+	.	gene_id "MSTRG.133225"; transcript_id "MSTRG.133225.94";
chr4	StringTie	exon	26994858	26995076	1000	+	.	gene_id "MSTRG.133225"; transcript_id "MSTRG.133225.94"; exon_number "1";
chr4	StringTie	exon	26995379	26995490	1000	+	.	gene_id "MSTRG.133225"; transcript_id "MSTRG.133225.94"; exon_number "2";
chr4	StringTie	exon	26999232	26999347	1000	+	.	gene_id "MSTRG.133225"; transcript_id "MSTRG.133225.94"; exon_number "3";
chr4	StringTie	exon	27002217	27002394	1000	+	.	gene_id "MSTRG.133225"; transcript_id "MSTRG.133225.94"; exon_number "4";
chr4	StringTie	exon	27002927	27003104	1000	+	.	gene_id "MSTRG.133225"; transcript_id "MSTRG.133225.94"; exon_number "5";
chr4	StringTie	exon	27007533	27007700	1000	+	.	gene_id "MSTRG.133225"; transcript_id "MSTRG.133225.94"; exon_number "6";
chr4	StringTie	exon	27007983	27008006	1000	+	.	gene_id "MSTRG.133225"; transcript_id "MSTRG.133225.94"; exon_number "7";
chr4	StringTie	exon	27008428	27008528	1000	+	.	gene_id "MSTRG.133225"; transcript_id "MSTRG.133225.94"; exon_number "8";
chr4	StringTie	exon	27008764	27009002	1000	+	.	gene_id "MSTRG.133225"; transcript_id "MSTRG.133225.94"; exon_number "9";
chr4	StringTie	exon	27017711	27017984	1000	+	.	gene_id "MSTRG.133225"; transcript_id "MSTRG.133225.94"; exon_number "10";
chr4	StringTie	exon	27019400	27021612	1000	+	.	gene_id "MSTRG.133225"; transcript_id "MSTRG.133225.94"; exon_number "11";
chr4	StringTie	exon	27022519	27026595	1000	+	.	gene_id "MSTRG.133225"; transcript_id "MSTRG.133225.94"; exon_number "12";
chr4	StringTie	transcript	26994858	27026595	1000	+	.	gene_id "MSTRG.133225"; transcript_id "MSTRG.133225.95";
chr4	StringTie	exon	26994858	26995076	1000	+	.	gene_id "MSTRG.133225"; transcript_id "MSTRG.133225.95"; exon_number "1";
chr4	StringTie	exon	26995379	26995490	1000	+	.	gene_id "MSTRG.133225"; transcript_id "MSTRG.133225.95"; exon_number "2";
chr4	StringTie	exon	26999232	26999347	1000	+	.	gene_id "MSTRG.133225"; transcript_id "MSTRG.133225.95"; exon_number "3";
chr4	StringTie	exon	27002217	27002394	1000	+	.	gene_id "MSTRG.133225"; transcript_id "MSTRG.133225.95"; exon_number "4";
chr4	StringTie	exon	27002927	27003104	1000	+	.	gene_id "MSTRG.133225"; transcript_id "MSTRG.133225.95"; exon_number "5";
chr4	StringTie	exon	27007533	27007700	1000	+	.	gene_id "MSTRG.133225"; transcript_id "MSTRG.133225.95"; exon_number "6";
chr4	StringTie	exon	27008428	27008528	1000	+	.	gene_id "MSTRG.133225"; transcript_id "MSTRG.133225.95"; exon_number "7";
chr4	StringTie	exon	27008764	27009002	1000	+	.	gene_id "MSTRG.133225"; transcript_id "MSTRG.133225.95"; exon_number "8";
chr4	StringTie	exon	27017711	27017984	1000	+	.	gene_id "MSTRG.133225"; transcript_id "MSTRG.133225.95"; exon_number "9";
chr4	StringTie	exon	27022519	27026595	1000	+	.	gene_id "MSTRG.133225"; transcript_id "MSTRG.133225.95"; exon_number "10";
chr4	StringTie	transcript	26994880	27026530	1000	+	.	gene_id "MSTRG.133225"; transcript_id "MSTRG.133225.96";
chr4	StringTie	exon	26994880	26995076	1000	+	.	gene_id "MSTRG.133225"; transcript_id "MSTRG.133225.96"; exon_number "1";
chr4	StringTie	exon	26995379	26995490	1000	+	.	gene_id "MSTRG.133225"; transcript_id "MSTRG.133225.96"; exon_number "2";
chr4	StringTie	exon	26999232	26999347	1000	+	.	gene_id "MSTRG.133225"; transcript_id "MSTRG.133225.96"; exon_number "3";
chr4	StringTie	exon	27000440	27000492	1000	+	.	gene_id "MSTRG.133225"; transcript_id "MSTRG.133225.96"; exon_number "4";
chr4	StringTie	exon	27002217	27002394	1000	+	.	gene_id "MSTRG.133225"; transcript_id "MSTRG.133225.96"; exon_number "5";
chr4	StringTie	exon	27002927	27003104	1000	+	.	gene_id "MSTRG.133225"; transcript_id "MSTRG.133225.96"; exon_number "6";
chr4	StringTie	exon	27007533	27007700	1000	+	.	gene_id "MSTRG.133225"; transcript_id "MSTRG.133225.96"; exon_number "7";
chr4	StringTie	exon	27007983	27008006	1000	+	.	gene_id "MSTRG.133225"; transcript_id "MSTRG.133225.96"; exon_number "8";
chr4	StringTie	exon	27008428	27008528	1000	+	.	gene_id "MSTRG.133225"; transcript_id "MSTRG.133225.96"; exon_number "9";
chr4	StringTie	exon	27008764	27009002	1000	+	.	gene_id "MSTRG.133225"; transcript_id "MSTRG.133225.96"; exon_number "10";
chr4	StringTie	exon	27017711	27017984	1000	+	.	gene_id "MSTRG.133225"; transcript_id "MSTRG.133225.96"; exon_number "11";
chr4	StringTie	exon	27019400	27021612	1000	+	.	gene_id "MSTRG.133225"; transcript_id "MSTRG.133225.96"; exon_number "12";
chr4	StringTie	exon	27022519	27026530	1000	+	.	gene_id "MSTRG.133225"; transcript_id "MSTRG.133225.96"; exon_number "13";
chr4	StringTie	transcript	26702309	26702388	1000	+	.	gene_id "MSTRG.133226"; transcript_id "ENST00000364129"; gene_name "SNORD74"; ref_gene_id "ENSG00000200999";
chr4	StringTie	exon	26702309	26702388	1000	+	.	gene_id "MSTRG.133226"; transcript_id "ENST00000364129"; exon_number "1"; gene_name "SNORD74"; ref_gene_id "ENSG00000200999";
chr4	StringTie	transcript	26798811	26820044	1000	-	.	gene_id "MSTRG.133227"; transcript_id "MSTRG.133227.1";
chr4	StringTie	exon	26798811	26801705	1000	-	.	gene_id "MSTRG.133227"; transcript_id "MSTRG.133227.1"; exon_number "1";
chr4	StringTie	exon	26803142	26803196	1000	-	.	gene_id "MSTRG.133227"; transcript_id "MSTRG.133227.1"; exon_number "2";
chr4	StringTie	exon	26818455	26820044	1000	-	.	gene_id "MSTRG.133227"; transcript_id "MSTRG.133227.1"; exon_number "3";
chr4	StringTie	transcript	26859806	26860599	1000	-	.	gene_id "MSTRG.133228"; transcript_id "ENST00000467484"; gene_name "RP11-293A21.1"; ref_gene_id "ENSG00000240005";
chr4	StringTie	exon	26859806	26860028	1000	-	.	gene_id "MSTRG.133228"; transcript_id "ENST00000467484"; exon_number "1"; gene_name "RP11-293A21.1"; ref_gene_id "ENSG00000240005";
chr4	StringTie	exon	26860341	26860599	1000	-	.	gene_id "MSTRG.133228"; transcript_id "ENST00000467484"; exon_number "2"; gene_name "RP11-293A21.1"; ref_gene_id "ENSG00000240005";
chr4	StringTie	transcript	26859809	26860244	1000	-	.	gene_id "MSTRG.133228"; transcript_id "ENST00000472346"; gene_name "RP11-293A21.1"; ref_gene_id "ENSG00000240005";
chr4	StringTie	exon	26859809	26860028	1000	-	.	gene_id "MSTRG.133228"; transcript_id "ENST00000472346"; exon_number "1"; gene_name "RP11-293A21.1"; ref_gene_id "ENSG00000240005";
chr4	StringTie	exon	26860138	26860244	1000	-	.	gene_id "MSTRG.133228"; transcript_id "ENST00000472346"; exon_number "2"; gene_name "RP11-293A21.1"; ref_gene_id "ENSG00000240005";
chr4	StringTie	transcript	26859806	26860581	1000	-	.	gene_id "MSTRG.133228"; transcript_id "ENST00000489096"; gene_name "RP11-293A21.1"; ref_gene_id "ENSG00000240005";
chr4	StringTie	exon	26859806	26860028	1000	-	.	gene_id "MSTRG.133228"; transcript_id "ENST00000489096"; exon_number "1"; gene_name "RP11-293A21.1"; ref_gene_id "ENSG00000240005";
chr4	StringTie	exon	26860510	26860581	1000	-	.	gene_id "MSTRG.133228"; transcript_id "ENST00000489096"; exon_number "2"; gene_name "RP11-293A21.1"; ref_gene_id "ENSG00000240005";
chr4	StringTie	transcript	26859798	26860618	1000	-	.	gene_id "MSTRG.133228"; transcript_id "MSTRG.133228.1";
chr4	StringTie	exon	26859798	26860044	1000	-	.	gene_id "MSTRG.133228"; transcript_id "MSTRG.133228.1"; exon_number "1";
chr4	StringTie	exon	26860510	26860618	1000	-	.	gene_id "MSTRG.133228"; transcript_id "MSTRG.133228.1"; exon_number "2";
chr4	StringTie	transcript	26873561	26874349	1000	-	.	gene_id "MSTRG.133229"; transcript_id "ENST00000511723"; gene_name "RP11-293A21.2"; ref_gene_id "ENSG00000248340";
chr4	StringTie	exon	26873561	26873625	1000	-	.	gene_id "MSTRG.133229"; transcript_id "ENST00000511723"; exon_number "1"; gene_name "RP11-293A21.2"; ref_gene_id "ENSG00000248340";
chr4	StringTie	exon	26873672	26874349	1000	-	.	gene_id "MSTRG.133229"; transcript_id "ENST00000511723"; exon_number "2"; gene_name "RP11-293A21.2"; ref_gene_id "ENSG00000248340";
chr1	StringTie	transcript	189932975	189960965	1000	-	.	gene_id "MSTRG.13323"; transcript_id "MSTRG.13323.1";
chr1	StringTie	exon	189932975	189934090	1000	-	.	gene_id "MSTRG.13323"; transcript_id "MSTRG.13323.1"; exon_number "1";
chr1	StringTie	exon	189935238	189935605	1000	-	.	gene_id "MSTRG.13323"; transcript_id "MSTRG.13323.1"; exon_number "2";
chr1	StringTie	exon	189940154	189940264	1000	-	.	gene_id "MSTRG.13323"; transcript_id "MSTRG.13323.1"; exon_number "3";
chr1	StringTie	exon	189940962	189941113	1000	-	.	gene_id "MSTRG.13323"; transcript_id "MSTRG.13323.1"; exon_number "4";
chr1	StringTie	exon	189960682	189960965	1000	-	.	gene_id "MSTRG.13323"; transcript_id "MSTRG.13323.1"; exon_number "5";
chr1	StringTie	transcript	189933055	189941187	1000	-	.	gene_id "MSTRG.13323"; transcript_id "MSTRG.13323.2";
chr1	StringTie	exon	189933055	189934090	1000	-	.	gene_id "MSTRG.13323"; transcript_id "MSTRG.13323.2"; exon_number "1";
chr1	StringTie	exon	189935238	189935605	1000	-	.	gene_id "MSTRG.13323"; transcript_id "MSTRG.13323.2"; exon_number "2";
chr1	StringTie	exon	189940962	189941187	1000	-	.	gene_id "MSTRG.13323"; transcript_id "MSTRG.13323.2"; exon_number "3";
chr1	StringTie	transcript	189933247	189960757	1000	-	.	gene_id "MSTRG.13323"; transcript_id "MSTRG.13323.3";
chr1	StringTie	exon	189933247	189934090	1000	-	.	gene_id "MSTRG.13323"; transcript_id "MSTRG.13323.3"; exon_number "1";
chr1	StringTie	exon	189935238	189935605	1000	-	.	gene_id "MSTRG.13323"; transcript_id "MSTRG.13323.3"; exon_number "2";
chr1	StringTie	exon	189936506	189936630	1000	-	.	gene_id "MSTRG.13323"; transcript_id "MSTRG.13323.3"; exon_number "3";
chr1	StringTie	exon	189940154	189940264	1000	-	.	gene_id "MSTRG.13323"; transcript_id "MSTRG.13323.3"; exon_number "4";
chr1	StringTie	exon	189940962	189941113	1000	-	.	gene_id "MSTRG.13323"; transcript_id "MSTRG.13323.3"; exon_number "5";
chr1	StringTie	exon	189960682	189960757	1000	-	.	gene_id "MSTRG.13323"; transcript_id "MSTRG.13323.3"; exon_number "6";
chr4	StringTie	transcript	27917564	27945177	1000	+	.	gene_id "MSTRG.133230"; transcript_id "MSTRG.133230.1";
chr4	StringTie	exon	27917564	27918071	1000	+	.	gene_id "MSTRG.133230"; transcript_id "MSTRG.133230.1"; exon_number "1";
chr4	StringTie	exon	27931181	27931338	1000	+	.	gene_id "MSTRG.133230"; transcript_id "MSTRG.133230.1"; exon_number "2";
chr4	StringTie	exon	27939959	27945177	1000	+	.	gene_id "MSTRG.133230"; transcript_id "MSTRG.133230.1"; exon_number "3";
chr4	StringTie	transcript	27917564	27939315	1000	+	.	gene_id "MSTRG.133230"; transcript_id "MSTRG.133230.2";
chr4	StringTie	exon	27917564	27918071	1000	+	.	gene_id "MSTRG.133230"; transcript_id "MSTRG.133230.2"; exon_number "1";
chr4	StringTie	exon	27931181	27931338	1000	+	.	gene_id "MSTRG.133230"; transcript_id "MSTRG.133230.2"; exon_number "2";
chr4	StringTie	exon	27935591	27939315	1000	+	.	gene_id "MSTRG.133230"; transcript_id "MSTRG.133230.2"; exon_number "3";
chr4	StringTie	transcript	27917639	27964410	1000	+	.	gene_id "MSTRG.133230"; transcript_id "MSTRG.133230.3";
chr4	StringTie	exon	27917639	27918071	1000	+	.	gene_id "MSTRG.133230"; transcript_id "MSTRG.133230.3"; exon_number "1";
chr4	StringTie	exon	27931181	27931338	1000	+	.	gene_id "MSTRG.133230"; transcript_id "MSTRG.133230.3"; exon_number "2";
chr4	StringTie	exon	27956052	27956413	1000	+	.	gene_id "MSTRG.133230"; transcript_id "MSTRG.133230.3"; exon_number "3";
chr4	StringTie	exon	27957827	27964410	1000	+	.	gene_id "MSTRG.133230"; transcript_id "MSTRG.133230.3"; exon_number "4";
chr4	StringTie	transcript	27917681	27961463	1000	+	.	gene_id "MSTRG.133230"; transcript_id "MSTRG.133230.4";
chr4	StringTie	exon	27917681	27918071	1000	+	.	gene_id "MSTRG.133230"; transcript_id "MSTRG.133230.4"; exon_number "1";
chr4	StringTie	exon	27931181	27931338	1000	+	.	gene_id "MSTRG.133230"; transcript_id "MSTRG.133230.4"; exon_number "2";
chr4	StringTie	exon	27957827	27961463	1000	+	.	gene_id "MSTRG.133230"; transcript_id "MSTRG.133230.4"; exon_number "3";
chr4	StringTie	transcript	27917758	27938267	1000	+	.	gene_id "MSTRG.133230"; transcript_id "MSTRG.133230.5";
chr4	StringTie	exon	27917758	27918071	1000	+	.	gene_id "MSTRG.133230"; transcript_id "MSTRG.133230.5"; exon_number "1";
chr4	StringTie	exon	27931181	27931338	1000	+	.	gene_id "MSTRG.133230"; transcript_id "MSTRG.133230.5"; exon_number "2";
chr4	StringTie	exon	27937170	27938267	1000	+	.	gene_id "MSTRG.133230"; transcript_id "MSTRG.133230.5"; exon_number "3";
chr4	StringTie	transcript	27967723	27985063	1000	-	.	gene_id "MSTRG.133231"; transcript_id "ENST00000509666"; gene_name "AC007106.1"; ref_gene_id "ENSG00000251410";
chr4	StringTie	exon	27967723	27967927	1000	-	.	gene_id "MSTRG.133231"; transcript_id "ENST00000509666"; exon_number "1"; gene_name "AC007106.1"; ref_gene_id "ENSG00000251410";
chr4	StringTie	exon	27984669	27985063	1000	-	.	gene_id "MSTRG.133231"; transcript_id "ENST00000509666"; exon_number "2"; gene_name "AC007106.1"; ref_gene_id "ENSG00000251410";
chr4	StringTie	transcript	27964413	27981672	1000	-	.	gene_id "MSTRG.133231"; transcript_id "MSTRG.133231.1";
chr4	StringTie	exon	27964413	27967096	1000	-	.	gene_id "MSTRG.133231"; transcript_id "MSTRG.133231.1"; exon_number "1";
chr4	StringTie	exon	27967559	27967927	1000	-	.	gene_id "MSTRG.133231"; transcript_id "MSTRG.133231.1"; exon_number "2";
chr4	StringTie	exon	27977394	27981672	1000	-	.	gene_id "MSTRG.133231"; transcript_id "MSTRG.133231.1"; exon_number "3";
chr4	StringTie	transcript	27964467	27977973	1000	-	.	gene_id "MSTRG.133231"; transcript_id "MSTRG.133231.2";
chr4	StringTie	exon	27964467	27965008	1000	-	.	gene_id "MSTRG.133231"; transcript_id "MSTRG.133231.2"; exon_number "1";
chr4	StringTie	exon	27967559	27967927	1000	-	.	gene_id "MSTRG.133231"; transcript_id "MSTRG.133231.2"; exon_number "2";
chr4	StringTie	exon	27977394	27977973	1000	-	.	gene_id "MSTRG.133231"; transcript_id "MSTRG.133231.2"; exon_number "3";
chr4	StringTie	transcript	27974342	27981672	1000	+	.	gene_id "MSTRG.133232"; transcript_id "MSTRG.133232.1";
chr4	StringTie	exon	27974342	27976497	1000	+	.	gene_id "MSTRG.133232"; transcript_id "MSTRG.133232.1"; exon_number "1";
chr4	StringTie	exon	27977502	27981672	1000	+	.	gene_id "MSTRG.133232"; transcript_id "MSTRG.133232.1"; exon_number "2";
chr4	StringTie	transcript	27975182	27981481	1000	+	.	gene_id "MSTRG.133232"; transcript_id "MSTRG.133232.2";
chr4	StringTie	exon	27975182	27975449	1000	+	.	gene_id "MSTRG.133232"; transcript_id "MSTRG.133232.2"; exon_number "1";
chr4	StringTie	exon	27976195	27976497	1000	+	.	gene_id "MSTRG.133232"; transcript_id "MSTRG.133232.2"; exon_number "2";
chr4	StringTie	exon	27977502	27981481	1000	+	.	gene_id "MSTRG.133232"; transcript_id "MSTRG.133232.2"; exon_number "3";
chr4	StringTie	transcript	27975298	27981607	1000	+	.	gene_id "MSTRG.133232"; transcript_id "MSTRG.133232.3";
chr4	StringTie	exon	27975298	27975449	1000	+	.	gene_id "MSTRG.133232"; transcript_id "MSTRG.133232.3"; exon_number "1";
chr4	StringTie	exon	27976195	27976497	1000	+	.	gene_id "MSTRG.133232"; transcript_id "MSTRG.133232.3"; exon_number "2";
chr4	StringTie	exon	27977502	27977574	1000	+	.	gene_id "MSTRG.133232"; transcript_id "MSTRG.133232.3"; exon_number "3";
chr4	StringTie	exon	27977719	27981607	1000	+	.	gene_id "MSTRG.133232"; transcript_id "MSTRG.133232.3"; exon_number "4";
chr4	StringTie	transcript	27975307	27981569	1000	+	.	gene_id "MSTRG.133232"; transcript_id "MSTRG.133232.4";
chr4	StringTie	exon	27975307	27975449	1000	+	.	gene_id "MSTRG.133232"; transcript_id "MSTRG.133232.4"; exon_number "1";
chr4	StringTie	exon	27976415	27976497	1000	+	.	gene_id "MSTRG.133232"; transcript_id "MSTRG.133232.4"; exon_number "2";
chr4	StringTie	exon	27977502	27981569	1000	+	.	gene_id "MSTRG.133232"; transcript_id "MSTRG.133232.4"; exon_number "3";
chr4	StringTie	transcript	27975348	27981433	1000	+	.	gene_id "MSTRG.133232"; transcript_id "MSTRG.133232.5";
chr4	StringTie	exon	27975348	27975449	1000	+	.	gene_id "MSTRG.133232"; transcript_id "MSTRG.133232.5"; exon_number "1";
chr4	StringTie	exon	27976140	27976497	1000	+	.	gene_id "MSTRG.133232"; transcript_id "MSTRG.133232.5"; exon_number "2";
chr4	StringTie	exon	27977502	27981433	1000	+	.	gene_id "MSTRG.133232"; transcript_id "MSTRG.133232.5"; exon_number "3";
chr4	StringTie	transcript	27993060	28009914	1000	+	.	gene_id "MSTRG.133233"; transcript_id "MSTRG.133233.1";
chr4	StringTie	exon	27993060	27993638	1000	+	.	gene_id "MSTRG.133233"; transcript_id "MSTRG.133233.1"; exon_number "1";
chr4	StringTie	exon	28006119	28006242	1000	+	.	gene_id "MSTRG.133233"; transcript_id "MSTRG.133233.1"; exon_number "2";
chr4	StringTie	exon	28009646	28009914	1000	+	.	gene_id "MSTRG.133233"; transcript_id "MSTRG.133233.1"; exon_number "3";
chr4	StringTie	transcript	27993457	28002960	1000	+	.	gene_id "MSTRG.133233"; transcript_id "MSTRG.133233.2";
chr4	StringTie	exon	27993457	27993638	1000	+	.	gene_id "MSTRG.133233"; transcript_id "MSTRG.133233.2"; exon_number "1";
chr4	StringTie	exon	28002917	28002960	1000	+	.	gene_id "MSTRG.133233"; transcript_id "MSTRG.133233.2"; exon_number "2";
chr4	StringTie	transcript	28023263	28023472	1000	.	.	gene_id "MSTRG.133234"; transcript_id "MSTRG.133234.1";
chr4	StringTie	exon	28023263	28023472	1000	.	.	gene_id "MSTRG.133234"; transcript_id "MSTRG.133234.1"; exon_number "1";
chr4	StringTie	transcript	28025445	28025761	1000	.	.	gene_id "MSTRG.133235"; transcript_id "MSTRG.133235.1";
chr4	StringTie	exon	28025445	28025761	1000	.	.	gene_id "MSTRG.133235"; transcript_id "MSTRG.133235.1"; exon_number "1";
chr4	StringTie	transcript	28028808	28035925	1000	-	.	gene_id "MSTRG.133236"; transcript_id "MSTRG.133236.1";
chr4	StringTie	exon	28028808	28032460	1000	-	.	gene_id "MSTRG.133236"; transcript_id "MSTRG.133236.1"; exon_number "1";
chr4	StringTie	exon	28035896	28035925	1000	-	.	gene_id "MSTRG.133236"; transcript_id "MSTRG.133236.1"; exon_number "2";
chr4	StringTie	transcript	28028822	28037855	1000	-	.	gene_id "MSTRG.133236"; transcript_id "MSTRG.133236.2";
chr4	StringTie	exon	28028822	28032460	1000	-	.	gene_id "MSTRG.133236"; transcript_id "MSTRG.133236.2"; exon_number "1";
chr4	StringTie	exon	28037703	28037855	1000	-	.	gene_id "MSTRG.133236"; transcript_id "MSTRG.133236.2"; exon_number "2";
chr4	StringTie	transcript	28038771	28040829	1000	.	.	gene_id "MSTRG.133237"; transcript_id "MSTRG.133237.1";
chr4	StringTie	exon	28038771	28040829	1000	.	.	gene_id "MSTRG.133237"; transcript_id "MSTRG.133237.1"; exon_number "1";
chr4	StringTie	transcript	28047177	28047850	1000	.	.	gene_id "MSTRG.133238"; transcript_id "MSTRG.133238.1";
chr4	StringTie	exon	28047177	28047850	1000	.	.	gene_id "MSTRG.133238"; transcript_id "MSTRG.133238.1"; exon_number "1";
chr4	StringTie	transcript	28049654	28050517	1000	.	.	gene_id "MSTRG.133239"; transcript_id "MSTRG.133239.1";
chr4	StringTie	exon	28049654	28050517	1000	.	.	gene_id "MSTRG.133239"; transcript_id "MSTRG.133239.1"; exon_number "1";
chr1	StringTie	transcript	189965317	189965572	1000	.	.	gene_id "MSTRG.13324"; transcript_id "MSTRG.13324.1";
chr1	StringTie	exon	189965317	189965572	1000	.	.	gene_id "MSTRG.13324"; transcript_id "MSTRG.13324.1"; exon_number "1";
chr4	StringTie	transcript	28050804	28051366	1000	.	.	gene_id "MSTRG.133240"; transcript_id "MSTRG.133240.1";
chr4	StringTie	exon	28050804	28051366	1000	.	.	gene_id "MSTRG.133240"; transcript_id "MSTRG.133240.1"; exon_number "1";
chr4	StringTie	transcript	28052643	28052843	1000	.	.	gene_id "MSTRG.133241"; transcript_id "MSTRG.133241.1";
chr4	StringTie	exon	28052643	28052843	1000	.	.	gene_id "MSTRG.133241"; transcript_id "MSTRG.133241.1"; exon_number "1";
chr4	StringTie	transcript	28064215	28068125	1000	+	.	gene_id "MSTRG.133242"; transcript_id "MSTRG.133242.1";
chr4	StringTie	exon	28064215	28068125	1000	+	.	gene_id "MSTRG.133242"; transcript_id "MSTRG.133242.1"; exon_number "1";
chr4	StringTie	transcript	28073804	28074653	1000	.	.	gene_id "MSTRG.133243"; transcript_id "MSTRG.133243.1";
chr4	StringTie	exon	28073804	28074653	1000	.	.	gene_id "MSTRG.133243"; transcript_id "MSTRG.133243.1"; exon_number "1";
chr4	StringTie	transcript	28083389	28088849	1000	-	.	gene_id "MSTRG.133244"; transcript_id "MSTRG.133244.1";
chr4	StringTie	exon	28083389	28088849	1000	-	.	gene_id "MSTRG.133244"; transcript_id "MSTRG.133244.1"; exon_number "1";
chr4	StringTie	transcript	28090465	28093365	1000	+	.	gene_id "MSTRG.133245"; transcript_id "MSTRG.133245.1";
chr4	StringTie	exon	28090465	28090788	1000	+	.	gene_id "MSTRG.133245"; transcript_id "MSTRG.133245.1"; exon_number "1";
chr4	StringTie	exon	28093060	28093365	1000	+	.	gene_id "MSTRG.133245"; transcript_id "MSTRG.133245.1"; exon_number "2";
chr4	StringTie	transcript	28095321	28095625	1000	.	.	gene_id "MSTRG.133246"; transcript_id "MSTRG.133246.1";
chr4	StringTie	exon	28095321	28095625	1000	.	.	gene_id "MSTRG.133246"; transcript_id "MSTRG.133246.1"; exon_number "1";
chr4	StringTie	transcript	28095901	28096389	1000	.	.	gene_id "MSTRG.133247"; transcript_id "MSTRG.133247.1";
chr4	StringTie	exon	28095901	28096389	1000	.	.	gene_id "MSTRG.133247"; transcript_id "MSTRG.133247.1"; exon_number "1";
chr4	StringTie	transcript	28098411	28098924	1000	.	.	gene_id "MSTRG.133248"; transcript_id "MSTRG.133248.1";
chr4	StringTie	exon	28098411	28098924	1000	.	.	gene_id "MSTRG.133248"; transcript_id "MSTRG.133248.1"; exon_number "1";
chr4	StringTie	transcript	28102139	28117277	1000	-	.	gene_id "MSTRG.133249"; transcript_id "MSTRG.133249.1";
chr4	StringTie	exon	28102139	28114185	1000	-	.	gene_id "MSTRG.133249"; transcript_id "MSTRG.133249.1"; exon_number "1";
chr4	StringTie	exon	28116448	28117277	1000	-	.	gene_id "MSTRG.133249"; transcript_id "MSTRG.133249.1"; exon_number "2";
chr4	StringTie	transcript	28106354	28116844	1000	-	.	gene_id "MSTRG.133249"; transcript_id "MSTRG.133249.2";
chr4	StringTie	exon	28106354	28107840	1000	-	.	gene_id "MSTRG.133249"; transcript_id "MSTRG.133249.2"; exon_number "1";
chr4	StringTie	exon	28108854	28108955	1000	-	.	gene_id "MSTRG.133249"; transcript_id "MSTRG.133249.2"; exon_number "2";
chr4	StringTie	exon	28114051	28114185	1000	-	.	gene_id "MSTRG.133249"; transcript_id "MSTRG.133249.2"; exon_number "3";
chr4	StringTie	exon	28116448	28116844	1000	-	.	gene_id "MSTRG.133249"; transcript_id "MSTRG.133249.2"; exon_number "4";
chr1	StringTie	transcript	189969107	189969349	1000	.	.	gene_id "MSTRG.13325"; transcript_id "MSTRG.13325.1";
chr1	StringTie	exon	189969107	189969349	1000	.	.	gene_id "MSTRG.13325"; transcript_id "MSTRG.13325.1"; exon_number "1";
chr4	StringTie	transcript	28115996	28133175	1000	+	.	gene_id "MSTRG.133250"; transcript_id "MSTRG.133250.1";
chr4	StringTie	exon	28115996	28117716	1000	+	.	gene_id "MSTRG.133250"; transcript_id "MSTRG.133250.1"; exon_number "1";
chr4	StringTie	exon	28132963	28133175	1000	+	.	gene_id "MSTRG.133250"; transcript_id "MSTRG.133250.1"; exon_number "2";
chr4	StringTie	transcript	28117361	28133199	1000	+	.	gene_id "MSTRG.133250"; transcript_id "MSTRG.133250.2";
chr4	StringTie	exon	28117361	28117716	1000	+	.	gene_id "MSTRG.133250"; transcript_id "MSTRG.133250.2"; exon_number "1";
chr4	StringTie	exon	28129364	28129432	1000	+	.	gene_id "MSTRG.133250"; transcript_id "MSTRG.133250.2"; exon_number "2";
chr4	StringTie	exon	28132963	28133199	1000	+	.	gene_id "MSTRG.133250"; transcript_id "MSTRG.133250.2"; exon_number "3";
chr4	StringTie	transcript	28126536	28130038	1000	-	.	gene_id "MSTRG.133251"; transcript_id "MSTRG.133251.1";
chr4	StringTie	exon	28126536	28129422	1000	-	.	gene_id "MSTRG.133251"; transcript_id "MSTRG.133251.1"; exon_number "1";
chr4	StringTie	exon	28129851	28130038	1000	-	.	gene_id "MSTRG.133251"; transcript_id "MSTRG.133251.1"; exon_number "2";
chr4	StringTie	transcript	28160649	28160853	1000	.	.	gene_id "MSTRG.133252"; transcript_id "MSTRG.133252.1";
chr4	StringTie	exon	28160649	28160853	1000	.	.	gene_id "MSTRG.133252"; transcript_id "MSTRG.133252.1"; exon_number "1";
chr4	StringTie	transcript	28170097	28170988	1000	.	.	gene_id "MSTRG.133253"; transcript_id "MSTRG.133253.1";
chr4	StringTie	exon	28170097	28170988	1000	.	.	gene_id "MSTRG.133253"; transcript_id "MSTRG.133253.1"; exon_number "1";
chr4	StringTie	transcript	28178597	28178932	1000	.	.	gene_id "MSTRG.133254"; transcript_id "MSTRG.133254.1";
chr4	StringTie	exon	28178597	28178932	1000	.	.	gene_id "MSTRG.133254"; transcript_id "MSTRG.133254.1"; exon_number "1";
chr4	StringTie	transcript	28182815	28188719	1000	.	.	gene_id "MSTRG.133255"; transcript_id "MSTRG.133255.1";
chr4	StringTie	exon	28182815	28188719	1000	.	.	gene_id "MSTRG.133255"; transcript_id "MSTRG.133255.1"; exon_number "1";
chr4	StringTie	transcript	28230545	28231797	1000	.	.	gene_id "MSTRG.133256"; transcript_id "MSTRG.133256.1";
chr4	StringTie	exon	28230545	28231797	1000	.	.	gene_id "MSTRG.133256"; transcript_id "MSTRG.133256.1"; exon_number "1";
chr4	StringTie	transcript	28236233	28236601	1000	.	.	gene_id "MSTRG.133257"; transcript_id "MSTRG.133257.1";
chr4	StringTie	exon	28236233	28236601	1000	.	.	gene_id "MSTRG.133257"; transcript_id "MSTRG.133257.1"; exon_number "1";
chr4	StringTie	transcript	28237766	28238504	1000	.	.	gene_id "MSTRG.133258"; transcript_id "MSTRG.133258.1";
chr4	StringTie	exon	28237766	28238504	1000	.	.	gene_id "MSTRG.133258"; transcript_id "MSTRG.133258.1"; exon_number "1";
chr4	StringTie	transcript	28192517	28223299	1000	+	.	gene_id "MSTRG.133259"; transcript_id "MSTRG.133259.1";
chr4	StringTie	exon	28192517	28194437	1000	+	.	gene_id "MSTRG.133259"; transcript_id "MSTRG.133259.1"; exon_number "1";
chr4	StringTie	exon	28215069	28215148	1000	+	.	gene_id "MSTRG.133259"; transcript_id "MSTRG.133259.1"; exon_number "2";
chr4	StringTie	exon	28218020	28218074	1000	+	.	gene_id "MSTRG.133259"; transcript_id "MSTRG.133259.1"; exon_number "3";
chr4	StringTie	exon	28221325	28223299	1000	+	.	gene_id "MSTRG.133259"; transcript_id "MSTRG.133259.1"; exon_number "4";
chr4	StringTie	transcript	28215066	28215512	1000	+	.	gene_id "MSTRG.133259"; transcript_id "MSTRG.133259.2";
chr4	StringTie	exon	28215066	28215148	1000	+	.	gene_id "MSTRG.133259"; transcript_id "MSTRG.133259.2"; exon_number "1";
chr4	StringTie	exon	28215290	28215512	1000	+	.	gene_id "MSTRG.133259"; transcript_id "MSTRG.133259.2"; exon_number "2";
chr1	StringTie	transcript	189983289	189983581	1000	.	.	gene_id "MSTRG.13326"; transcript_id "MSTRG.13326.1";
chr1	StringTie	exon	189983289	189983581	1000	.	.	gene_id "MSTRG.13326"; transcript_id "MSTRG.13326.1"; exon_number "1";
chr4	StringTie	transcript	28210515	28210823	1000	.	.	gene_id "MSTRG.133260"; transcript_id "MSTRG.133260.1";
chr4	StringTie	exon	28210515	28210823	1000	.	.	gene_id "MSTRG.133260"; transcript_id "MSTRG.133260.1"; exon_number "1";
chr4	StringTie	transcript	28223451	28223824	1000	-	.	gene_id "MSTRG.133261"; transcript_id "MSTRG.133261.1";
chr4	StringTie	exon	28223451	28223824	1000	-	.	gene_id "MSTRG.133261"; transcript_id "MSTRG.133261.1"; exon_number "1";
chr4	StringTie	transcript	28240087	28258632	1000	-	.	gene_id "MSTRG.133262"; transcript_id "MSTRG.133262.1";
chr4	StringTie	exon	28240087	28244695	1000	-	.	gene_id "MSTRG.133262"; transcript_id "MSTRG.133262.1"; exon_number "1";
chr4	StringTie	exon	28245192	28245308	1000	-	.	gene_id "MSTRG.133262"; transcript_id "MSTRG.133262.1"; exon_number "2";
chr4	StringTie	exon	28249960	28258632	1000	-	.	gene_id "MSTRG.133262"; transcript_id "MSTRG.133262.1"; exon_number "3";
chr4	StringTie	transcript	28247033	28258632	1000	+	.	gene_id "MSTRG.133263"; transcript_id "MSTRG.133263.1";
chr4	StringTie	exon	28247033	28247255	1000	+	.	gene_id "MSTRG.133263"; transcript_id "MSTRG.133263.1"; exon_number "1";
chr4	StringTie	exon	28251448	28258632	1000	+	.	gene_id "MSTRG.133263"; transcript_id "MSTRG.133263.1"; exon_number "2";
chr4	StringTie	transcript	28258947	28259653	1000	-	.	gene_id "MSTRG.133264"; transcript_id "MSTRG.133264.1";
chr4	StringTie	exon	28258947	28259653	1000	-	.	gene_id "MSTRG.133264"; transcript_id "MSTRG.133264.1"; exon_number "1";
chr4	StringTie	transcript	28268119	28268323	1000	+	.	gene_id "MSTRG.133265"; transcript_id "MSTRG.133265.1";
chr4	StringTie	exon	28268119	28268323	1000	+	.	gene_id "MSTRG.133265"; transcript_id "MSTRG.133265.1"; exon_number "1";
chr4	StringTie	transcript	28302223	28303363	1000	.	.	gene_id "MSTRG.133266"; transcript_id "MSTRG.133266.1";
chr4	StringTie	exon	28302223	28303363	1000	.	.	gene_id "MSTRG.133266"; transcript_id "MSTRG.133266.1"; exon_number "1";
chr4	StringTie	transcript	28278421	28291089	1000	+	.	gene_id "MSTRG.133267"; transcript_id "MSTRG.133267.1";
chr4	StringTie	exon	28278421	28278590	1000	+	.	gene_id "MSTRG.133267"; transcript_id "MSTRG.133267.1"; exon_number "1";
chr4	StringTie	exon	28287813	28289309	1000	+	.	gene_id "MSTRG.133267"; transcript_id "MSTRG.133267.1"; exon_number "2";
chr4	StringTie	exon	28290993	28291089	1000	+	.	gene_id "MSTRG.133267"; transcript_id "MSTRG.133267.1"; exon_number "3";
chr4	StringTie	transcript	28287749	28291323	1000	+	.	gene_id "MSTRG.133267"; transcript_id "MSTRG.133267.2";
chr4	StringTie	exon	28287749	28289309	1000	+	.	gene_id "MSTRG.133267"; transcript_id "MSTRG.133267.2"; exon_number "1";
chr4	StringTie	exon	28291227	28291323	1000	+	.	gene_id "MSTRG.133267"; transcript_id "MSTRG.133267.2"; exon_number "2";
chr4	StringTie	transcript	28286441	28295589	1000	-	.	gene_id "MSTRG.133268"; transcript_id "MSTRG.133268.1";
chr4	StringTie	exon	28286441	28286567	1000	-	.	gene_id "MSTRG.133268"; transcript_id "MSTRG.133268.1"; exon_number "1";
chr4	StringTie	exon	28295474	28295589	1000	-	.	gene_id "MSTRG.133268"; transcript_id "MSTRG.133268.1"; exon_number "2";
chr4	StringTie	transcript	28362279	28402701	1000	-	.	gene_id "MSTRG.133269"; transcript_id "ENST00000507759"; gene_name "RP11-180C1.1"; ref_gene_id "ENSG00000250038";
chr4	StringTie	exon	28362279	28362592	1000	-	.	gene_id "MSTRG.133269"; transcript_id "ENST00000507759"; exon_number "1"; gene_name "RP11-180C1.1"; ref_gene_id "ENSG00000250038";
chr4	StringTie	exon	28370700	28370809	1000	-	.	gene_id "MSTRG.133269"; transcript_id "ENST00000507759"; exon_number "2"; gene_name "RP11-180C1.1"; ref_gene_id "ENSG00000250038";
chr4	StringTie	exon	28393204	28393350	1000	-	.	gene_id "MSTRG.133269"; transcript_id "ENST00000507759"; exon_number "3"; gene_name "RP11-180C1.1"; ref_gene_id "ENSG00000250038";
chr4	StringTie	exon	28394196	28394300	1000	-	.	gene_id "MSTRG.133269"; transcript_id "ENST00000507759"; exon_number "4"; gene_name "RP11-180C1.1"; ref_gene_id "ENSG00000250038";
chr4	StringTie	exon	28402652	28402701	1000	-	.	gene_id "MSTRG.133269"; transcript_id "ENST00000507759"; exon_number "5"; gene_name "RP11-180C1.1"; ref_gene_id "ENSG00000250038";
chr4	StringTie	transcript	28381497	28402864	1000	-	.	gene_id "MSTRG.133269"; transcript_id "ENST00000515720"; gene_name "RP11-180C1.1"; ref_gene_id "ENSG00000250038";
chr4	StringTie	exon	28381497	28381911	1000	-	.	gene_id "MSTRG.133269"; transcript_id "ENST00000515720"; exon_number "1"; gene_name "RP11-180C1.1"; ref_gene_id "ENSG00000250038";
chr4	StringTie	exon	28393204	28393350	1000	-	.	gene_id "MSTRG.133269"; transcript_id "ENST00000515720"; exon_number "2"; gene_name "RP11-180C1.1"; ref_gene_id "ENSG00000250038";
chr4	StringTie	exon	28394196	28394300	1000	-	.	gene_id "MSTRG.133269"; transcript_id "ENST00000515720"; exon_number "3"; gene_name "RP11-180C1.1"; ref_gene_id "ENSG00000250038";
chr4	StringTie	exon	28402652	28402864	1000	-	.	gene_id "MSTRG.133269"; transcript_id "ENST00000515720"; exon_number "4"; gene_name "RP11-180C1.1"; ref_gene_id "ENSG00000250038";
chr4	StringTie	transcript	28311231	28402880	1000	-	.	gene_id "MSTRG.133269"; transcript_id "MSTRG.133269.1";
chr4	StringTie	exon	28311231	28311732	1000	-	.	gene_id "MSTRG.133269"; transcript_id "MSTRG.133269.1"; exon_number "1";
chr4	StringTie	exon	28313153	28313278	1000	-	.	gene_id "MSTRG.133269"; transcript_id "MSTRG.133269.1"; exon_number "2";
chr4	StringTie	exon	28313804	28317538	1000	-	.	gene_id "MSTRG.133269"; transcript_id "MSTRG.133269.1"; exon_number "3";
chr4	StringTie	exon	28370700	28370809	1000	-	.	gene_id "MSTRG.133269"; transcript_id "MSTRG.133269.1"; exon_number "4";
chr4	StringTie	exon	28393204	28393350	1000	-	.	gene_id "MSTRG.133269"; transcript_id "MSTRG.133269.1"; exon_number "5";
chr4	StringTie	exon	28394196	28394300	1000	-	.	gene_id "MSTRG.133269"; transcript_id "MSTRG.133269.1"; exon_number "6";
chr4	StringTie	exon	28402652	28402880	1000	-	.	gene_id "MSTRG.133269"; transcript_id "MSTRG.133269.1"; exon_number "7";
chr4	StringTie	transcript	28338724	28402954	1000	-	.	gene_id "MSTRG.133269"; transcript_id "MSTRG.133269.10";
chr4	StringTie	exon	28338724	28343268	1000	-	.	gene_id "MSTRG.133269"; transcript_id "MSTRG.133269.10"; exon_number "1";
chr4	StringTie	exon	28343841	28343892	1000	-	.	gene_id "MSTRG.133269"; transcript_id "MSTRG.133269.10"; exon_number "2";
chr4	StringTie	exon	28370700	28370809	1000	-	.	gene_id "MSTRG.133269"; transcript_id "MSTRG.133269.10"; exon_number "3";
chr4	StringTie	exon	28393204	28393350	1000	-	.	gene_id "MSTRG.133269"; transcript_id "MSTRG.133269.10"; exon_number "4";
chr4	StringTie	exon	28394196	28394300	1000	-	.	gene_id "MSTRG.133269"; transcript_id "MSTRG.133269.10"; exon_number "5";
chr4	StringTie	exon	28402652	28402954	1000	-	.	gene_id "MSTRG.133269"; transcript_id "MSTRG.133269.10"; exon_number "6";
chr4	StringTie	transcript	28341117	28355193	1000	-	.	gene_id "MSTRG.133269"; transcript_id "MSTRG.133269.11";
chr4	StringTie	exon	28341117	28343268	1000	-	.	gene_id "MSTRG.133269"; transcript_id "MSTRG.133269.11"; exon_number "1";
chr4	StringTie	exon	28343841	28343892	1000	-	.	gene_id "MSTRG.133269"; transcript_id "MSTRG.133269.11"; exon_number "2";
chr4	StringTie	exon	28355002	28355193	1000	-	.	gene_id "MSTRG.133269"; transcript_id "MSTRG.133269.11"; exon_number "3";
chr4	StringTie	transcript	28343057	28344029	1000	-	.	gene_id "MSTRG.133269"; transcript_id "MSTRG.133269.12";
chr4	StringTie	exon	28343057	28343268	1000	-	.	gene_id "MSTRG.133269"; transcript_id "MSTRG.133269.12"; exon_number "1";
chr4	StringTie	exon	28343841	28343892	1000	-	.	gene_id "MSTRG.133269"; transcript_id "MSTRG.133269.12"; exon_number "2";
chr4	StringTie	exon	28344013	28344029	1000	-	.	gene_id "MSTRG.133269"; transcript_id "MSTRG.133269.12"; exon_number "3";
chr4	StringTie	transcript	28343057	28353156	1000	-	.	gene_id "MSTRG.133269"; transcript_id "MSTRG.133269.13";
chr4	StringTie	exon	28343057	28343268	1000	-	.	gene_id "MSTRG.133269"; transcript_id "MSTRG.133269.13"; exon_number "1";
chr4	StringTie	exon	28343841	28343892	1000	-	.	gene_id "MSTRG.133269"; transcript_id "MSTRG.133269.13"; exon_number "2";
chr4	StringTie	exon	28353049	28353156	1000	-	.	gene_id "MSTRG.133269"; transcript_id "MSTRG.133269.13"; exon_number "3";
chr4	StringTie	transcript	28355548	28402941	1000	-	.	gene_id "MSTRG.133269"; transcript_id "MSTRG.133269.14";
chr4	StringTie	exon	28355548	28356743	1000	-	.	gene_id "MSTRG.133269"; transcript_id "MSTRG.133269.14"; exon_number "1";
chr4	StringTie	exon	28370700	28370809	1000	-	.	gene_id "MSTRG.133269"; transcript_id "MSTRG.133269.14"; exon_number "2";
chr4	StringTie	exon	28393204	28393350	1000	-	.	gene_id "MSTRG.133269"; transcript_id "MSTRG.133269.14"; exon_number "3";
chr4	StringTie	exon	28394196	28394300	1000	-	.	gene_id "MSTRG.133269"; transcript_id "MSTRG.133269.14"; exon_number "4";
chr4	StringTie	exon	28402652	28402941	1000	-	.	gene_id "MSTRG.133269"; transcript_id "MSTRG.133269.14"; exon_number "5";
chr4	StringTie	transcript	28355599	28402942	1000	-	.	gene_id "MSTRG.133269"; transcript_id "MSTRG.133269.15";
chr4	StringTie	exon	28355599	28356721	1000	-	.	gene_id "MSTRG.133269"; transcript_id "MSTRG.133269.15"; exon_number "1";
chr4	StringTie	exon	28370700	28370809	1000	-	.	gene_id "MSTRG.133269"; transcript_id "MSTRG.133269.15"; exon_number "2";
chr4	StringTie	exon	28393204	28393350	1000	-	.	gene_id "MSTRG.133269"; transcript_id "MSTRG.133269.15"; exon_number "3";
chr4	StringTie	exon	28394196	28394300	1000	-	.	gene_id "MSTRG.133269"; transcript_id "MSTRG.133269.15"; exon_number "4";
chr4	StringTie	exon	28402652	28402942	1000	-	.	gene_id "MSTRG.133269"; transcript_id "MSTRG.133269.15"; exon_number "5";
chr4	StringTie	transcript	28362035	28402905	1000	-	.	gene_id "MSTRG.133269"; transcript_id "MSTRG.133269.16";
chr4	StringTie	exon	28362035	28362592	1000	-	.	gene_id "MSTRG.133269"; transcript_id "MSTRG.133269.16"; exon_number "1";
chr4	StringTie	exon	28370700	28370809	1000	-	.	gene_id "MSTRG.133269"; transcript_id "MSTRG.133269.16"; exon_number "2";
chr4	StringTie	exon	28376413	28376490	1000	-	.	gene_id "MSTRG.133269"; transcript_id "MSTRG.133269.16"; exon_number "3";
chr4	StringTie	exon	28393204	28393350	1000	-	.	gene_id "MSTRG.133269"; transcript_id "MSTRG.133269.16"; exon_number "4";
chr4	StringTie	exon	28394196	28394300	1000	-	.	gene_id "MSTRG.133269"; transcript_id "MSTRG.133269.16"; exon_number "5";
chr4	StringTie	exon	28402652	28402905	1000	-	.	gene_id "MSTRG.133269"; transcript_id "MSTRG.133269.16"; exon_number "6";
chr4	StringTie	transcript	28362257	28376657	1000	-	.	gene_id "MSTRG.133269"; transcript_id "MSTRG.133269.17";
chr4	StringTie	exon	28362257	28362592	1000	-	.	gene_id "MSTRG.133269"; transcript_id "MSTRG.133269.17"; exon_number "1";
chr4	StringTie	exon	28376413	28376657	1000	-	.	gene_id "MSTRG.133269"; transcript_id "MSTRG.133269.17"; exon_number "2";
chr4	StringTie	transcript	28367268	28402941	1000	-	.	gene_id "MSTRG.133269"; transcript_id "MSTRG.133269.19";
chr4	StringTie	exon	28367268	28367393	1000	-	.	gene_id "MSTRG.133269"; transcript_id "MSTRG.133269.19"; exon_number "1";
chr4	StringTie	exon	28370700	28370809	1000	-	.	gene_id "MSTRG.133269"; transcript_id "MSTRG.133269.19"; exon_number "2";
chr4	StringTie	exon	28393204	28393350	1000	-	.	gene_id "MSTRG.133269"; transcript_id "MSTRG.133269.19"; exon_number "3";
chr4	StringTie	exon	28394196	28394300	1000	-	.	gene_id "MSTRG.133269"; transcript_id "MSTRG.133269.19"; exon_number "4";
chr4	StringTie	exon	28402652	28402941	1000	-	.	gene_id "MSTRG.133269"; transcript_id "MSTRG.133269.19"; exon_number "5";
chr4	StringTie	transcript	28311231	28318419	1000	-	.	gene_id "MSTRG.133269"; transcript_id "MSTRG.133269.2";
chr4	StringTie	exon	28311231	28317538	1000	-	.	gene_id "MSTRG.133269"; transcript_id "MSTRG.133269.2"; exon_number "1";
chr4	StringTie	exon	28318170	28318419	1000	-	.	gene_id "MSTRG.133269"; transcript_id "MSTRG.133269.2"; exon_number "2";
chr4	StringTie	transcript	28370538	28402930	1000	-	.	gene_id "MSTRG.133269"; transcript_id "MSTRG.133269.20";
chr4	StringTie	exon	28370538	28370809	1000	-	.	gene_id "MSTRG.133269"; transcript_id "MSTRG.133269.20"; exon_number "1";
chr4	StringTie	exon	28393204	28393350	1000	-	.	gene_id "MSTRG.133269"; transcript_id "MSTRG.133269.20"; exon_number "2";
chr4	StringTie	exon	28394196	28394300	1000	-	.	gene_id "MSTRG.133269"; transcript_id "MSTRG.133269.20"; exon_number "3";
chr4	StringTie	exon	28397166	28397237	1000	-	.	gene_id "MSTRG.133269"; transcript_id "MSTRG.133269.20"; exon_number "4";
chr4	StringTie	exon	28402652	28402930	1000	-	.	gene_id "MSTRG.133269"; transcript_id "MSTRG.133269.20"; exon_number "5";
chr4	StringTie	transcript	28370756	28402917	1000	-	.	gene_id "MSTRG.133269"; transcript_id "MSTRG.133269.21";
chr4	StringTie	exon	28370756	28370809	1000	-	.	gene_id "MSTRG.133269"; transcript_id "MSTRG.133269.21"; exon_number "1";
chr4	StringTie	exon	28393204	28393350	1000	-	.	gene_id "MSTRG.133269"; transcript_id "MSTRG.133269.21"; exon_number "2";
chr4	StringTie	exon	28402652	28402917	1000	-	.	gene_id "MSTRG.133269"; transcript_id "MSTRG.133269.21"; exon_number "3";
chr4	StringTie	transcript	28373173	28402942	1000	-	.	gene_id "MSTRG.133269"; transcript_id "MSTRG.133269.22";
chr4	StringTie	exon	28373173	28373563	1000	-	.	gene_id "MSTRG.133269"; transcript_id "MSTRG.133269.22"; exon_number "1";
chr4	StringTie	exon	28393204	28393350	1000	-	.	gene_id "MSTRG.133269"; transcript_id "MSTRG.133269.22"; exon_number "2";
chr4	StringTie	exon	28394196	28394300	1000	-	.	gene_id "MSTRG.133269"; transcript_id "MSTRG.133269.22"; exon_number "3";
chr4	StringTie	exon	28402652	28402942	1000	-	.	gene_id "MSTRG.133269"; transcript_id "MSTRG.133269.22"; exon_number "4";
chr4	StringTie	transcript	28311231	28318085	1000	-	.	gene_id "MSTRG.133269"; transcript_id "MSTRG.133269.3";
chr4	StringTie	exon	28311231	28311732	1000	-	.	gene_id "MSTRG.133269"; transcript_id "MSTRG.133269.3"; exon_number "1";
chr4	StringTie	exon	28313153	28317538	1000	-	.	gene_id "MSTRG.133269"; transcript_id "MSTRG.133269.3"; exon_number "2";
chr4	StringTie	exon	28317942	28318085	1000	-	.	gene_id "MSTRG.133269"; transcript_id "MSTRG.133269.3"; exon_number "3";
chr4	StringTie	transcript	28311231	28318807	1000	-	.	gene_id "MSTRG.133269"; transcript_id "MSTRG.133269.4";
chr4	StringTie	exon	28311231	28311732	1000	-	.	gene_id "MSTRG.133269"; transcript_id "MSTRG.133269.4"; exon_number "1";
chr4	StringTie	exon	28311928	28313278	1000	-	.	gene_id "MSTRG.133269"; transcript_id "MSTRG.133269.4"; exon_number "2";
chr4	StringTie	exon	28313804	28313893	1000	-	.	gene_id "MSTRG.133269"; transcript_id "MSTRG.133269.4"; exon_number "3";
chr4	StringTie	exon	28317370	28317538	1000	-	.	gene_id "MSTRG.133269"; transcript_id "MSTRG.133269.4"; exon_number "4";
chr4	StringTie	exon	28318185	28318807	1000	-	.	gene_id "MSTRG.133269"; transcript_id "MSTRG.133269.4"; exon_number "5";
chr4	StringTie	transcript	28311312	28318419	1000	-	.	gene_id "MSTRG.133269"; transcript_id "MSTRG.133269.5";
chr4	StringTie	exon	28311312	28311732	1000	-	.	gene_id "MSTRG.133269"; transcript_id "MSTRG.133269.5"; exon_number "1";
chr4	StringTie	exon	28313804	28313893	1000	-	.	gene_id "MSTRG.133269"; transcript_id "MSTRG.133269.5"; exon_number "2";
chr4	StringTie	exon	28317370	28317538	1000	-	.	gene_id "MSTRG.133269"; transcript_id "MSTRG.133269.5"; exon_number "3";
chr4	StringTie	exon	28318185	28318419	1000	-	.	gene_id "MSTRG.133269"; transcript_id "MSTRG.133269.5"; exon_number "4";
chr4	StringTie	transcript	28311390	28403000	1000	-	.	gene_id "MSTRG.133269"; transcript_id "MSTRG.133269.6";
chr4	StringTie	exon	28311390	28317538	1000	-	.	gene_id "MSTRG.133269"; transcript_id "MSTRG.133269.6"; exon_number "1";
chr4	StringTie	exon	28343841	28343892	1000	-	.	gene_id "MSTRG.133269"; transcript_id "MSTRG.133269.6"; exon_number "2";
chr4	StringTie	exon	28370700	28370809	1000	-	.	gene_id "MSTRG.133269"; transcript_id "MSTRG.133269.6"; exon_number "3";
chr4	StringTie	exon	28393204	28393350	1000	-	.	gene_id "MSTRG.133269"; transcript_id "MSTRG.133269.6"; exon_number "4";
chr4	StringTie	exon	28394196	28394300	1000	-	.	gene_id "MSTRG.133269"; transcript_id "MSTRG.133269.6"; exon_number "5";
chr4	StringTie	exon	28402652	28403000	1000	-	.	gene_id "MSTRG.133269"; transcript_id "MSTRG.133269.6"; exon_number "6";
chr4	StringTie	transcript	28311396	28402943	1000	-	.	gene_id "MSTRG.133269"; transcript_id "MSTRG.133269.7";
chr4	StringTie	exon	28311396	28311732	1000	-	.	gene_id "MSTRG.133269"; transcript_id "MSTRG.133269.7"; exon_number "1";
chr4	StringTie	exon	28313153	28317538	1000	-	.	gene_id "MSTRG.133269"; transcript_id "MSTRG.133269.7"; exon_number "2";
chr4	StringTie	exon	28343841	28343892	1000	-	.	gene_id "MSTRG.133269"; transcript_id "MSTRG.133269.7"; exon_number "3";
chr4	StringTie	exon	28370700	28370809	1000	-	.	gene_id "MSTRG.133269"; transcript_id "MSTRG.133269.7"; exon_number "4";
chr4	StringTie	exon	28393204	28393350	1000	-	.	gene_id "MSTRG.133269"; transcript_id "MSTRG.133269.7"; exon_number "5";
chr4	StringTie	exon	28394196	28394300	1000	-	.	gene_id "MSTRG.133269"; transcript_id "MSTRG.133269.7"; exon_number "6";
chr4	StringTie	exon	28402652	28402943	1000	-	.	gene_id "MSTRG.133269"; transcript_id "MSTRG.133269.7"; exon_number "7";
chr4	StringTie	transcript	28311398	28318555	1000	-	.	gene_id "MSTRG.133269"; transcript_id "MSTRG.133269.8";
chr4	StringTie	exon	28311398	28313278	1000	-	.	gene_id "MSTRG.133269"; transcript_id "MSTRG.133269.8"; exon_number "1";
chr4	StringTie	exon	28313804	28317538	1000	-	.	gene_id "MSTRG.133269"; transcript_id "MSTRG.133269.8"; exon_number "2";
chr4	StringTie	exon	28318431	28318555	1000	-	.	gene_id "MSTRG.133269"; transcript_id "MSTRG.133269.8"; exon_number "3";
chr4	StringTie	transcript	28311599	28402941	1000	-	.	gene_id "MSTRG.133269"; transcript_id "MSTRG.133269.9";
chr4	StringTie	exon	28311599	28311732	1000	-	.	gene_id "MSTRG.133269"; transcript_id "MSTRG.133269.9"; exon_number "1";
chr4	StringTie	exon	28313153	28313278	1000	-	.	gene_id "MSTRG.133269"; transcript_id "MSTRG.133269.9"; exon_number "2";
chr4	StringTie	exon	28313804	28313893	1000	-	.	gene_id "MSTRG.133269"; transcript_id "MSTRG.133269.9"; exon_number "3";
chr4	StringTie	exon	28317370	28317538	1000	-	.	gene_id "MSTRG.133269"; transcript_id "MSTRG.133269.9"; exon_number "4";
chr4	StringTie	exon	28343841	28343892	1000	-	.	gene_id "MSTRG.133269"; transcript_id "MSTRG.133269.9"; exon_number "5";
chr4	StringTie	exon	28370700	28370809	1000	-	.	gene_id "MSTRG.133269"; transcript_id "MSTRG.133269.9"; exon_number "6";
chr4	StringTie	exon	28393204	28393350	1000	-	.	gene_id "MSTRG.133269"; transcript_id "MSTRG.133269.9"; exon_number "7";
chr4	StringTie	exon	28394196	28394300	1000	-	.	gene_id "MSTRG.133269"; transcript_id "MSTRG.133269.9"; exon_number "8";
chr4	StringTie	exon	28402652	28402941	1000	-	.	gene_id "MSTRG.133269"; transcript_id "MSTRG.133269.9"; exon_number "9";
chr1	StringTie	transcript	189983977	189984529	1000	.	.	gene_id "MSTRG.13327"; transcript_id "MSTRG.13327.1";
chr1	StringTie	exon	189983977	189984529	1000	.	.	gene_id "MSTRG.13327"; transcript_id "MSTRG.13327.1"; exon_number "1";
chr4	StringTie	transcript	28404077	28405000	1000	.	.	gene_id "MSTRG.133270"; transcript_id "MSTRG.133270.1";
chr4	StringTie	exon	28404077	28405000	1000	.	.	gene_id "MSTRG.133270"; transcript_id "MSTRG.133270.1"; exon_number "1";
chr4	StringTie	transcript	28430085	28430336	1000	.	.	gene_id "MSTRG.133271"; transcript_id "MSTRG.133271.1";
chr4	StringTie	exon	28430085	28430336	1000	.	.	gene_id "MSTRG.133271"; transcript_id "MSTRG.133271.1"; exon_number "1";
chr4	StringTie	transcript	28431564	28433011	1000	.	.	gene_id "MSTRG.133272"; transcript_id "MSTRG.133272.1";
chr4	StringTie	exon	28431564	28433011	1000	.	.	gene_id "MSTRG.133272"; transcript_id "MSTRG.133272.1"; exon_number "1";
chr4	StringTie	transcript	28435449	28600275	1000	+	.	gene_id "MSTRG.133273"; transcript_id "ENST00000509416"; gene_name "RP11-123O22.1"; ref_gene_id "ENSG00000250064";
chr4	StringTie	exon	28435449	28435790	1000	+	.	gene_id "MSTRG.133273"; transcript_id "ENST00000509416"; exon_number "1"; gene_name "RP11-123O22.1"; ref_gene_id "ENSG00000250064";
chr4	StringTie	exon	28476450	28476509	1000	+	.	gene_id "MSTRG.133273"; transcript_id "ENST00000509416"; exon_number "2"; gene_name "RP11-123O22.1"; ref_gene_id "ENSG00000250064";
chr4	StringTie	exon	28577916	28577996	1000	+	.	gene_id "MSTRG.133273"; transcript_id "ENST00000509416"; exon_number "3"; gene_name "RP11-123O22.1"; ref_gene_id "ENSG00000250064";
chr4	StringTie	exon	28600047	28600275	1000	+	.	gene_id "MSTRG.133273"; transcript_id "ENST00000509416"; exon_number "4"; gene_name "RP11-123O22.1"; ref_gene_id "ENSG00000250064";
chr4	StringTie	transcript	28435391	28447624	1000	+	.	gene_id "MSTRG.133273"; transcript_id "MSTRG.133273.1";
chr4	StringTie	exon	28435391	28435790	1000	+	.	gene_id "MSTRG.133273"; transcript_id "MSTRG.133273.1"; exon_number "1";
chr4	StringTie	exon	28442913	28442975	1000	+	.	gene_id "MSTRG.133273"; transcript_id "MSTRG.133273.1"; exon_number "2";
chr4	StringTie	exon	28444652	28447624	1000	+	.	gene_id "MSTRG.133273"; transcript_id "MSTRG.133273.1"; exon_number "3";
chr4	StringTie	transcript	28435449	28625413	1000	+	.	gene_id "MSTRG.133273"; transcript_id "MSTRG.133273.2";
chr4	StringTie	exon	28435449	28435790	1000	+	.	gene_id "MSTRG.133273"; transcript_id "MSTRG.133273.2"; exon_number "1";
chr4	StringTie	exon	28476450	28476509	1000	+	.	gene_id "MSTRG.133273"; transcript_id "MSTRG.133273.2"; exon_number "2";
chr4	StringTie	exon	28577916	28577996	1000	+	.	gene_id "MSTRG.133273"; transcript_id "MSTRG.133273.2"; exon_number "3";
chr4	StringTie	exon	28600047	28612313	1000	+	.	gene_id "MSTRG.133273"; transcript_id "MSTRG.133273.2"; exon_number "4";
chr4	StringTie	exon	28618477	28618606	1000	+	.	gene_id "MSTRG.133273"; transcript_id "MSTRG.133273.2"; exon_number "5";
chr4	StringTie	exon	28619151	28619203	1000	+	.	gene_id "MSTRG.133273"; transcript_id "MSTRG.133273.2"; exon_number "6";
chr4	StringTie	exon	28624551	28624598	1000	+	.	gene_id "MSTRG.133273"; transcript_id "MSTRG.133273.2"; exon_number "7";
chr4	StringTie	exon	28625025	28625413	1000	+	.	gene_id "MSTRG.133273"; transcript_id "MSTRG.133273.2"; exon_number "8";
chr4	StringTie	transcript	28435449	28630138	1000	+	.	gene_id "MSTRG.133273"; transcript_id "MSTRG.133273.3";
chr4	StringTie	exon	28435449	28435790	1000	+	.	gene_id "MSTRG.133273"; transcript_id "MSTRG.133273.3"; exon_number "1";
chr4	StringTie	exon	28476450	28476509	1000	+	.	gene_id "MSTRG.133273"; transcript_id "MSTRG.133273.3"; exon_number "2";
chr4	StringTie	exon	28577916	28577996	1000	+	.	gene_id "MSTRG.133273"; transcript_id "MSTRG.133273.3"; exon_number "3";
chr4	StringTie	exon	28600047	28607109	1000	+	.	gene_id "MSTRG.133273"; transcript_id "MSTRG.133273.3"; exon_number "4";
chr4	StringTie	exon	28612166	28612313	1000	+	.	gene_id "MSTRG.133273"; transcript_id "MSTRG.133273.3"; exon_number "5";
chr4	StringTie	exon	28619151	28619203	1000	+	.	gene_id "MSTRG.133273"; transcript_id "MSTRG.133273.3"; exon_number "6";
chr4	StringTie	exon	28625025	28625232	1000	+	.	gene_id "MSTRG.133273"; transcript_id "MSTRG.133273.3"; exon_number "7";
chr4	StringTie	exon	28628830	28630138	1000	+	.	gene_id "MSTRG.133273"; transcript_id "MSTRG.133273.3"; exon_number "8";
chr4	StringTie	transcript	28462296	28481170	1000	+	.	gene_id "MSTRG.133273"; transcript_id "MSTRG.133273.5";
chr4	StringTie	exon	28462296	28462324	1000	+	.	gene_id "MSTRG.133273"; transcript_id "MSTRG.133273.5"; exon_number "1";
chr4	StringTie	exon	28465157	28465233	1000	+	.	gene_id "MSTRG.133273"; transcript_id "MSTRG.133273.5"; exon_number "2";
chr4	StringTie	exon	28476450	28476509	1000	+	.	gene_id "MSTRG.133273"; transcript_id "MSTRG.133273.5"; exon_number "3";
chr4	StringTie	exon	28479300	28481170	1000	+	.	gene_id "MSTRG.133273"; transcript_id "MSTRG.133273.5"; exon_number "4";
chr4	StringTie	transcript	28562378	28630136	1000	+	.	gene_id "MSTRG.133273"; transcript_id "MSTRG.133273.6";
chr4	StringTie	exon	28562378	28562473	1000	+	.	gene_id "MSTRG.133273"; transcript_id "MSTRG.133273.6"; exon_number "1";
chr4	StringTie	exon	28577916	28577996	1000	+	.	gene_id "MSTRG.133273"; transcript_id "MSTRG.133273.6"; exon_number "2";
chr4	StringTie	exon	28600047	28607109	1000	+	.	gene_id "MSTRG.133273"; transcript_id "MSTRG.133273.6"; exon_number "3";
chr4	StringTie	exon	28619151	28619203	1000	+	.	gene_id "MSTRG.133273"; transcript_id "MSTRG.133273.6"; exon_number "4";
chr4	StringTie	exon	28624481	28624598	1000	+	.	gene_id "MSTRG.133273"; transcript_id "MSTRG.133273.6"; exon_number "5";
chr4	StringTie	exon	28625025	28625232	1000	+	.	gene_id "MSTRG.133273"; transcript_id "MSTRG.133273.6"; exon_number "6";
chr4	StringTie	exon	28628830	28630136	1000	+	.	gene_id "MSTRG.133273"; transcript_id "MSTRG.133273.6"; exon_number "7";
chr4	StringTie	transcript	28577921	28580441	1000	+	.	gene_id "MSTRG.133273"; transcript_id "MSTRG.133273.7";
chr4	StringTie	exon	28577921	28577996	1000	+	.	gene_id "MSTRG.133273"; transcript_id "MSTRG.133273.7"; exon_number "1";
chr4	StringTie	exon	28580108	28580441	1000	+	.	gene_id "MSTRG.133273"; transcript_id "MSTRG.133273.7"; exon_number "2";
chr4	StringTie	transcript	28606362	28624693	1000	+	.	gene_id "MSTRG.133273"; transcript_id "MSTRG.133273.8";
chr4	StringTie	exon	28606362	28607109	1000	+	.	gene_id "MSTRG.133273"; transcript_id "MSTRG.133273.8"; exon_number "1";
chr4	StringTie	exon	28612166	28612313	1000	+	.	gene_id "MSTRG.133273"; transcript_id "MSTRG.133273.8"; exon_number "2";
chr4	StringTie	exon	28619151	28619203	1000	+	.	gene_id "MSTRG.133273"; transcript_id "MSTRG.133273.8"; exon_number "3";
chr4	StringTie	exon	28624477	28624693	1000	+	.	gene_id "MSTRG.133273"; transcript_id "MSTRG.133273.8"; exon_number "4";
chr4	StringTie	transcript	28607930	28630138	1000	+	.	gene_id "MSTRG.133273"; transcript_id "MSTRG.133273.9";
chr4	StringTie	exon	28607930	28607946	1000	+	.	gene_id "MSTRG.133273"; transcript_id "MSTRG.133273.9"; exon_number "1";
chr4	StringTie	exon	28612166	28612313	1000	+	.	gene_id "MSTRG.133273"; transcript_id "MSTRG.133273.9"; exon_number "2";
chr4	StringTie	exon	28619151	28625232	1000	+	.	gene_id "MSTRG.133273"; transcript_id "MSTRG.133273.9"; exon_number "3";
chr4	StringTie	exon	28628830	28630138	1000	+	.	gene_id "MSTRG.133273"; transcript_id "MSTRG.133273.9"; exon_number "4";
chr4	StringTie	transcript	28510941	28515835	1000	.	.	gene_id "MSTRG.133274"; transcript_id "MSTRG.133274.1";
chr4	StringTie	exon	28510941	28515835	1000	.	.	gene_id "MSTRG.133274"; transcript_id "MSTRG.133274.1"; exon_number "1";
chr4	StringTie	transcript	28519087	28550562	1000	-	.	gene_id "MSTRG.133275"; transcript_id "MSTRG.133275.1";
chr4	StringTie	exon	28519087	28523156	1000	-	.	gene_id "MSTRG.133275"; transcript_id "MSTRG.133275.1"; exon_number "1";
chr4	StringTie	exon	28545590	28550562	1000	-	.	gene_id "MSTRG.133275"; transcript_id "MSTRG.133275.1"; exon_number "2";
chr4	StringTie	transcript	28519087	28528943	1000	-	.	gene_id "MSTRG.133275"; transcript_id "MSTRG.133275.2";
chr4	StringTie	exon	28519087	28523156	1000	-	.	gene_id "MSTRG.133275"; transcript_id "MSTRG.133275.2"; exon_number "1";
chr4	StringTie	exon	28528797	28528943	1000	-	.	gene_id "MSTRG.133275"; transcript_id "MSTRG.133275.2"; exon_number "2";
chr4	StringTie	transcript	28534530	28552743	1000	+	.	gene_id "MSTRG.133276"; transcript_id "MSTRG.133276.1";
chr4	StringTie	exon	28534530	28535182	1000	+	.	gene_id "MSTRG.133276"; transcript_id "MSTRG.133276.1"; exon_number "1";
chr4	StringTie	exon	28552375	28552743	1000	+	.	gene_id "MSTRG.133276"; transcript_id "MSTRG.133276.1"; exon_number "2";
chr4	StringTie	transcript	28538359	28553389	1000	+	.	gene_id "MSTRG.133276"; transcript_id "MSTRG.133276.2";
chr4	StringTie	exon	28538359	28538686	1000	+	.	gene_id "MSTRG.133276"; transcript_id "MSTRG.133276.2"; exon_number "1";
chr4	StringTie	exon	28544651	28544758	1000	+	.	gene_id "MSTRG.133276"; transcript_id "MSTRG.133276.2"; exon_number "2";
chr4	StringTie	exon	28548729	28548818	1000	+	.	gene_id "MSTRG.133276"; transcript_id "MSTRG.133276.2"; exon_number "3";
chr4	StringTie	exon	28552375	28553389	1000	+	.	gene_id "MSTRG.133276"; transcript_id "MSTRG.133276.2"; exon_number "4";
chr4	StringTie	transcript	28566209	28591891	1000	-	.	gene_id "MSTRG.133277"; transcript_id "MSTRG.133277.1";
chr4	StringTie	exon	28566209	28573293	1000	-	.	gene_id "MSTRG.133277"; transcript_id "MSTRG.133277.1"; exon_number "1";
chr4	StringTie	exon	28584888	28585023	1000	-	.	gene_id "MSTRG.133277"; transcript_id "MSTRG.133277.1"; exon_number "2";
chr4	StringTie	exon	28585727	28591891	1000	-	.	gene_id "MSTRG.133277"; transcript_id "MSTRG.133277.1"; exon_number "3";
chr4	StringTie	transcript	28577993	28607604	1000	-	.	gene_id "MSTRG.133277"; transcript_id "MSTRG.133277.2";
chr4	StringTie	exon	28577993	28585023	1000	-	.	gene_id "MSTRG.133277"; transcript_id "MSTRG.133277.2"; exon_number "1";
chr4	StringTie	exon	28599271	28599339	1000	-	.	gene_id "MSTRG.133277"; transcript_id "MSTRG.133277.2"; exon_number "2";
chr4	StringTie	exon	28600027	28600139	1000	-	.	gene_id "MSTRG.133277"; transcript_id "MSTRG.133277.2"; exon_number "3";
chr4	StringTie	exon	28606544	28607604	1000	-	.	gene_id "MSTRG.133277"; transcript_id "MSTRG.133277.2"; exon_number "4";
chr4	StringTie	transcript	28577993	28607604	1000	-	.	gene_id "MSTRG.133277"; transcript_id "MSTRG.133277.3";
chr4	StringTie	exon	28577993	28583272	1000	-	.	gene_id "MSTRG.133277"; transcript_id "MSTRG.133277.3"; exon_number "1";
chr4	StringTie	exon	28584888	28585023	1000	-	.	gene_id "MSTRG.133277"; transcript_id "MSTRG.133277.3"; exon_number "2";
chr4	StringTie	exon	28599271	28599382	1000	-	.	gene_id "MSTRG.133277"; transcript_id "MSTRG.133277.3"; exon_number "3";
chr4	StringTie	exon	28600027	28600139	1000	-	.	gene_id "MSTRG.133277"; transcript_id "MSTRG.133277.3"; exon_number "4";
chr4	StringTie	exon	28606544	28607604	1000	-	.	gene_id "MSTRG.133277"; transcript_id "MSTRG.133277.3"; exon_number "5";
chr4	StringTie	transcript	28578064	28600123	1000	-	.	gene_id "MSTRG.133277"; transcript_id "MSTRG.133277.4";
chr4	StringTie	exon	28578064	28579420	1000	-	.	gene_id "MSTRG.133277"; transcript_id "MSTRG.133277.4"; exon_number "1";
chr4	StringTie	exon	28584888	28585023	1000	-	.	gene_id "MSTRG.133277"; transcript_id "MSTRG.133277.4"; exon_number "2";
chr4	StringTie	exon	28599271	28599382	1000	-	.	gene_id "MSTRG.133277"; transcript_id "MSTRG.133277.4"; exon_number "3";
chr4	StringTie	exon	28600027	28600123	1000	-	.	gene_id "MSTRG.133277"; transcript_id "MSTRG.133277.4"; exon_number "4";
chr4	StringTie	transcript	28635980	28636223	1000	.	.	gene_id "MSTRG.133278"; transcript_id "MSTRG.133278.1";
chr4	StringTie	exon	28635980	28636223	1000	.	.	gene_id "MSTRG.133278"; transcript_id "MSTRG.133278.1"; exon_number "1";
chr4	StringTie	transcript	28638968	28639185	1000	.	.	gene_id "MSTRG.133279"; transcript_id "MSTRG.133279.1";
chr4	StringTie	exon	28638968	28639185	1000	.	.	gene_id "MSTRG.133279"; transcript_id "MSTRG.133279.1"; exon_number "1";
chr1	StringTie	transcript	189989570	189993097	1000	-	.	gene_id "MSTRG.13328"; transcript_id "ENST00000418655"; gene_name "RP11-113I24.1"; ref_gene_id "ENSG00000230987";
chr1	StringTie	exon	189989570	189993097	1000	-	.	gene_id "MSTRG.13328"; transcript_id "ENST00000418655"; exon_number "1"; gene_name "RP11-113I24.1"; ref_gene_id "ENSG00000230987";
chr4	StringTie	transcript	28648702	28679159	1000	-	.	gene_id "MSTRG.133280"; transcript_id "MSTRG.133280.1";
chr4	StringTie	exon	28648702	28652799	1000	-	.	gene_id "MSTRG.133280"; transcript_id "MSTRG.133280.1"; exon_number "1";
chr4	StringTie	exon	28678941	28679159	1000	-	.	gene_id "MSTRG.133280"; transcript_id "MSTRG.133280.1"; exon_number "2";
chr4	StringTie	transcript	28664648	28664964	1000	.	.	gene_id "MSTRG.133281"; transcript_id "MSTRG.133281.1";
chr4	StringTie	exon	28664648	28664964	1000	.	.	gene_id "MSTRG.133281"; transcript_id "MSTRG.133281.1"; exon_number "1";
chr4	StringTie	transcript	28695710	28696552	1000	.	.	gene_id "MSTRG.133282"; transcript_id "MSTRG.133282.1";
chr4	StringTie	exon	28695710	28696552	1000	.	.	gene_id "MSTRG.133282"; transcript_id "MSTRG.133282.1"; exon_number "1";
chr4	StringTie	transcript	28699564	28701584	1000	.	.	gene_id "MSTRG.133283"; transcript_id "MSTRG.133283.1";
chr4	StringTie	exon	28699564	28701584	1000	.	.	gene_id "MSTRG.133283"; transcript_id "MSTRG.133283.1"; exon_number "1";
chr4	StringTie	transcript	28702010	28703987	1000	.	.	gene_id "MSTRG.133284"; transcript_id "MSTRG.133284.1";
chr4	StringTie	exon	28702010	28703987	1000	.	.	gene_id "MSTRG.133284"; transcript_id "MSTRG.133284.1"; exon_number "1";
chr4	StringTie	transcript	28704288	28704935	1000	.	.	gene_id "MSTRG.133285"; transcript_id "MSTRG.133285.1";
chr4	StringTie	exon	28704288	28704935	1000	.	.	gene_id "MSTRG.133285"; transcript_id "MSTRG.133285.1"; exon_number "1";
chr4	StringTie	transcript	28710982	28711189	1000	+	.	gene_id "MSTRG.133286"; transcript_id "MSTRG.133286.1";
chr4	StringTie	exon	28710982	28711189	1000	+	.	gene_id "MSTRG.133286"; transcript_id "MSTRG.133286.1"; exon_number "1";
chr4	StringTie	transcript	28711198	28711476	1000	+	.	gene_id "MSTRG.133287"; transcript_id "ENST00000496350"; gene_name "RN7SL101P"; ref_gene_id "ENSG00000243548";
chr4	StringTie	exon	28711198	28711476	1000	+	.	gene_id "MSTRG.133287"; transcript_id "ENST00000496350"; exon_number "1"; gene_name "RN7SL101P"; ref_gene_id "ENSG00000243548";
chr4	StringTie	transcript	28724987	28725244	1000	.	.	gene_id "MSTRG.133288"; transcript_id "MSTRG.133288.1";
chr4	StringTie	exon	28724987	28725244	1000	.	.	gene_id "MSTRG.133288"; transcript_id "MSTRG.133288.1"; exon_number "1";
chr4	StringTie	transcript	28725877	28726081	1000	.	.	gene_id "MSTRG.133289"; transcript_id "MSTRG.133289.1";
chr4	StringTie	exon	28725877	28726081	1000	.	.	gene_id "MSTRG.133289"; transcript_id "MSTRG.133289.1"; exon_number "1";
chr1	StringTie	transcript	189993152	189994048	1000	.	.	gene_id "MSTRG.13329"; transcript_id "MSTRG.13329.1";
chr1	StringTie	exon	189993152	189994048	1000	.	.	gene_id "MSTRG.13329"; transcript_id "MSTRG.13329.1"; exon_number "1";
chr4	StringTie	transcript	28728299	28728587	1000	+	.	gene_id "MSTRG.133290"; transcript_id "MSTRG.133290.1";
chr4	StringTie	exon	28728299	28728587	1000	+	.	gene_id "MSTRG.133290"; transcript_id "MSTRG.133290.1"; exon_number "1";
chr4	StringTie	transcript	28731038	28732405	1000	-	.	gene_id "MSTRG.133291"; transcript_id "MSTRG.133291.1";
chr4	StringTie	exon	28731038	28732405	1000	-	.	gene_id "MSTRG.133291"; transcript_id "MSTRG.133291.1"; exon_number "1";
chr4	StringTie	transcript	28737597	28738456	1000	-	.	gene_id "MSTRG.133292"; transcript_id "MSTRG.133292.1";
chr4	StringTie	exon	28737597	28738456	1000	-	.	gene_id "MSTRG.133292"; transcript_id "MSTRG.133292.1"; exon_number "1";
chr4	StringTie	transcript	28739331	28744054	1000	-	.	gene_id "MSTRG.133293"; transcript_id "MSTRG.133293.1";
chr4	StringTie	exon	28739331	28739404	1000	-	.	gene_id "MSTRG.133293"; transcript_id "MSTRG.133293.1"; exon_number "1";
chr4	StringTie	exon	28743776	28744054	1000	-	.	gene_id "MSTRG.133293"; transcript_id "MSTRG.133293.1"; exon_number "2";
chr4	StringTie	transcript	28743058	28746817	1000	-	.	gene_id "MSTRG.133293"; transcript_id "MSTRG.133293.2";
chr4	StringTie	exon	28743058	28743646	1000	-	.	gene_id "MSTRG.133293"; transcript_id "MSTRG.133293.2"; exon_number "1";
chr4	StringTie	exon	28743776	28743914	1000	-	.	gene_id "MSTRG.133293"; transcript_id "MSTRG.133293.2"; exon_number "2";
chr4	StringTie	exon	28746718	28746817	1000	-	.	gene_id "MSTRG.133293"; transcript_id "MSTRG.133293.2"; exon_number "3";
chr4	StringTie	transcript	28757856	28763118	1000	.	.	gene_id "MSTRG.133294"; transcript_id "MSTRG.133294.1";
chr4	StringTie	exon	28757856	28763118	1000	.	.	gene_id "MSTRG.133294"; transcript_id "MSTRG.133294.1"; exon_number "1";
chr4	StringTie	transcript	28767156	28768084	1000	.	.	gene_id "MSTRG.133295"; transcript_id "MSTRG.133295.1";
chr4	StringTie	exon	28767156	28768084	1000	.	.	gene_id "MSTRG.133295"; transcript_id "MSTRG.133295.1"; exon_number "1";
chr4	StringTie	transcript	28801584	28801874	1000	.	.	gene_id "MSTRG.133296"; transcript_id "MSTRG.133296.1";
chr4	StringTie	exon	28801584	28801874	1000	.	.	gene_id "MSTRG.133296"; transcript_id "MSTRG.133296.1"; exon_number "1";
chr4	StringTie	transcript	28812467	28812746	1000	.	.	gene_id "MSTRG.133297"; transcript_id "MSTRG.133297.1";
chr4	StringTie	exon	28812467	28812746	1000	.	.	gene_id "MSTRG.133297"; transcript_id "MSTRG.133297.1"; exon_number "1";
chr4	StringTie	transcript	28816015	28816674	1000	.	.	gene_id "MSTRG.133298"; transcript_id "MSTRG.133298.1";
chr4	StringTie	exon	28816015	28816674	1000	.	.	gene_id "MSTRG.133298"; transcript_id "MSTRG.133298.1"; exon_number "1";
chr4	StringTie	transcript	28819582	28819668	1000	+	.	gene_id "MSTRG.133299"; transcript_id "ENST00000636486"; gene_name "MIR4275"; ref_gene_id "ENSG00000283275";
chr4	StringTie	exon	28819582	28819668	1000	+	.	gene_id "MSTRG.133299"; transcript_id "ENST00000636486"; exon_number "1"; gene_name "MIR4275"; ref_gene_id "ENSG00000283275";
chr1	StringTie	transcript	18205314	18205706	1000	+	.	gene_id "MSTRG.1333"; transcript_id "MSTRG.1333.1";
chr1	StringTie	exon	18205314	18205706	1000	+	.	gene_id "MSTRG.1333"; transcript_id "MSTRG.1333.1"; exon_number "1";
chr1	StringTie	transcript	190001415	190020010	1000	-	.	gene_id "MSTRG.13330"; transcript_id "MSTRG.13330.1";
chr1	StringTie	exon	190001415	190001430	1000	-	.	gene_id "MSTRG.13330"; transcript_id "MSTRG.13330.1"; exon_number "1";
chr1	StringTie	exon	190006341	190006445	1000	-	.	gene_id "MSTRG.13330"; transcript_id "MSTRG.13330.1"; exon_number "2";
chr1	StringTie	exon	190019790	190020010	1000	-	.	gene_id "MSTRG.13330"; transcript_id "MSTRG.13330.1"; exon_number "3";
chr4	StringTie	transcript	28820113	28820392	1000	.	.	gene_id "MSTRG.133300"; transcript_id "MSTRG.133300.1";
chr4	StringTie	exon	28820113	28820392	1000	.	.	gene_id "MSTRG.133300"; transcript_id "MSTRG.133300.1"; exon_number "1";
chr4	StringTie	transcript	28822950	28823243	1000	-	.	gene_id "MSTRG.133301"; transcript_id "MSTRG.133301.1";
chr4	StringTie	exon	28822950	28823243	1000	-	.	gene_id "MSTRG.133301"; transcript_id "MSTRG.133301.1"; exon_number "1";
chr4	StringTie	transcript	28823244	28824211	1000	-	.	gene_id "MSTRG.133302"; transcript_id "ENST00000503460"; gene_name "MESTP3"; ref_gene_id "ENSG00000250927";
chr4	StringTie	exon	28823244	28824211	1000	-	.	gene_id "MSTRG.133302"; transcript_id "ENST00000503460"; exon_number "1"; gene_name "MESTP3"; ref_gene_id "ENSG00000250927";
chr4	StringTie	transcript	28825127	28825379	1000	.	.	gene_id "MSTRG.133303"; transcript_id "MSTRG.133303.1";
chr4	StringTie	exon	28825127	28825379	1000	.	.	gene_id "MSTRG.133303"; transcript_id "MSTRG.133303.1"; exon_number "1";
chr4	StringTie	transcript	28827948	28828309	1000	.	.	gene_id "MSTRG.133304"; transcript_id "MSTRG.133304.1";
chr4	StringTie	exon	28827948	28828309	1000	.	.	gene_id "MSTRG.133304"; transcript_id "MSTRG.133304.1"; exon_number "1";
chr4	StringTie	transcript	28829148	28829524	1000	.	.	gene_id "MSTRG.133305"; transcript_id "MSTRG.133305.1";
chr4	StringTie	exon	28829148	28829524	1000	.	.	gene_id "MSTRG.133305"; transcript_id "MSTRG.133305.1"; exon_number "1";
chr4	StringTie	transcript	28835735	28836130	1000	.	.	gene_id "MSTRG.133306"; transcript_id "MSTRG.133306.1";
chr4	StringTie	exon	28835735	28836130	1000	.	.	gene_id "MSTRG.133306"; transcript_id "MSTRG.133306.1"; exon_number "1";
chr4	StringTie	transcript	28842335	28842891	1000	.	.	gene_id "MSTRG.133307"; transcript_id "MSTRG.133307.1";
chr4	StringTie	exon	28842335	28842891	1000	.	.	gene_id "MSTRG.133307"; transcript_id "MSTRG.133307.1"; exon_number "1";
chr4	StringTie	transcript	28843757	28844060	1000	-	.	gene_id "MSTRG.133308"; transcript_id "MSTRG.133308.1";
chr4	StringTie	exon	28843757	28844060	1000	-	.	gene_id "MSTRG.133308"; transcript_id "MSTRG.133308.1"; exon_number "1";
chr4	StringTie	transcript	28844201	28866910	1000	-	.	gene_id "MSTRG.133309"; transcript_id "MSTRG.133309.1";
chr4	StringTie	exon	28844201	28844232	1000	-	.	gene_id "MSTRG.133309"; transcript_id "MSTRG.133309.1"; exon_number "1";
chr4	StringTie	exon	28860350	28862339	1000	-	.	gene_id "MSTRG.133309"; transcript_id "MSTRG.133309.1"; exon_number "2";
chr4	StringTie	exon	28863825	28863941	1000	-	.	gene_id "MSTRG.133309"; transcript_id "MSTRG.133309.1"; exon_number "3";
chr4	StringTie	exon	28866748	28866910	1000	-	.	gene_id "MSTRG.133309"; transcript_id "MSTRG.133309.1"; exon_number "4";
chr4	StringTie	transcript	28859251	28865210	1000	-	.	gene_id "MSTRG.133309"; transcript_id "MSTRG.133309.2";
chr4	StringTie	exon	28859251	28862665	1000	-	.	gene_id "MSTRG.133309"; transcript_id "MSTRG.133309.2"; exon_number "1";
chr4	StringTie	exon	28863825	28865210	1000	-	.	gene_id "MSTRG.133309"; transcript_id "MSTRG.133309.2"; exon_number "2";
chr1	StringTie	transcript	190022774	190023176	1000	.	.	gene_id "MSTRG.13331"; transcript_id "MSTRG.13331.1";
chr1	StringTie	exon	190022774	190023176	1000	.	.	gene_id "MSTRG.13331"; transcript_id "MSTRG.13331.1"; exon_number "1";
chr4	StringTie	transcript	28844690	28844904	1000	.	.	gene_id "MSTRG.133310"; transcript_id "MSTRG.133310.1";
chr4	StringTie	exon	28844690	28844904	1000	.	.	gene_id "MSTRG.133310"; transcript_id "MSTRG.133310.1"; exon_number "1";
chr4	StringTie	transcript	28845378	28857849	1000	+	.	gene_id "MSTRG.133311"; transcript_id "MSTRG.133311.1";
chr4	StringTie	exon	28845378	28857849	1000	+	.	gene_id "MSTRG.133311"; transcript_id "MSTRG.133311.1"; exon_number "1";
chr4	StringTie	transcript	28868315	28870532	1000	.	.	gene_id "MSTRG.133312"; transcript_id "MSTRG.133312.1";
chr4	StringTie	exon	28868315	28870532	1000	.	.	gene_id "MSTRG.133312"; transcript_id "MSTRG.133312.1"; exon_number "1";
chr4	StringTie	transcript	28871729	28872059	1000	.	.	gene_id "MSTRG.133313"; transcript_id "MSTRG.133313.1";
chr4	StringTie	exon	28871729	28872059	1000	.	.	gene_id "MSTRG.133313"; transcript_id "MSTRG.133313.1"; exon_number "1";
chr4	StringTie	transcript	28878996	28884728	1000	+	.	gene_id "MSTRG.133314"; transcript_id "MSTRG.133314.1";
chr4	StringTie	exon	28878996	28884728	1000	+	.	gene_id "MSTRG.133314"; transcript_id "MSTRG.133314.1"; exon_number "1";
chr4	StringTie	transcript	28885171	28885385	1000	.	.	gene_id "MSTRG.133315"; transcript_id "MSTRG.133315.1";
chr4	StringTie	exon	28885171	28885385	1000	.	.	gene_id "MSTRG.133315"; transcript_id "MSTRG.133315.1"; exon_number "1";
chr4	StringTie	transcript	28888745	28888979	1000	.	.	gene_id "MSTRG.133316"; transcript_id "MSTRG.133316.1";
chr4	StringTie	exon	28888745	28888979	1000	.	.	gene_id "MSTRG.133316"; transcript_id "MSTRG.133316.1"; exon_number "1";
chr4	StringTie	transcript	28889572	28901813	1000	+	.	gene_id "MSTRG.133317"; transcript_id "MSTRG.133317.1";
chr4	StringTie	exon	28889572	28892210	1000	+	.	gene_id "MSTRG.133317"; transcript_id "MSTRG.133317.1"; exon_number "1";
chr4	StringTie	exon	28901187	28901262	1000	+	.	gene_id "MSTRG.133317"; transcript_id "MSTRG.133317.1"; exon_number "2";
chr4	StringTie	exon	28901537	28901813	1000	+	.	gene_id "MSTRG.133317"; transcript_id "MSTRG.133317.1"; exon_number "3";
chr4	StringTie	transcript	28899163	28900100	1000	.	.	gene_id "MSTRG.133318"; transcript_id "MSTRG.133318.1";
chr4	StringTie	exon	28899163	28900100	1000	.	.	gene_id "MSTRG.133318"; transcript_id "MSTRG.133318.1"; exon_number "1";
chr4	StringTie	transcript	28906770	28907344	1000	.	.	gene_id "MSTRG.133319"; transcript_id "MSTRG.133319.1";
chr4	StringTie	exon	28906770	28907344	1000	.	.	gene_id "MSTRG.133319"; transcript_id "MSTRG.133319.1"; exon_number "1";
chr1	StringTie	transcript	190023949	190024149	1000	.	.	gene_id "MSTRG.13332"; transcript_id "MSTRG.13332.1";
chr1	StringTie	exon	190023949	190024149	1000	.	.	gene_id "MSTRG.13332"; transcript_id "MSTRG.13332.1"; exon_number "1";
chr4	StringTie	transcript	28908354	28908565	1000	.	.	gene_id "MSTRG.133320"; transcript_id "MSTRG.133320.1";
chr4	StringTie	exon	28908354	28908565	1000	.	.	gene_id "MSTRG.133320"; transcript_id "MSTRG.133320.1"; exon_number "1";
chr4	StringTie	transcript	28909793	28921798	1000	-	.	gene_id "MSTRG.133321"; transcript_id "MSTRG.133321.1";
chr4	StringTie	exon	28909793	28910308	1000	-	.	gene_id "MSTRG.133321"; transcript_id "MSTRG.133321.1"; exon_number "1";
chr4	StringTie	exon	28921582	28921798	1000	-	.	gene_id "MSTRG.133321"; transcript_id "MSTRG.133321.1"; exon_number "2";
chr4	StringTie	transcript	28915179	28915629	1000	.	.	gene_id "MSTRG.133322"; transcript_id "MSTRG.133322.1";
chr4	StringTie	exon	28915179	28915629	1000	.	.	gene_id "MSTRG.133322"; transcript_id "MSTRG.133322.1"; exon_number "1";
chr4	StringTie	transcript	28917047	28917534	1000	.	.	gene_id "MSTRG.133323"; transcript_id "MSTRG.133323.1";
chr4	StringTie	exon	28917047	28917534	1000	.	.	gene_id "MSTRG.133323"; transcript_id "MSTRG.133323.1"; exon_number "1";
chr4	StringTie	transcript	28920079	28920712	1000	.	.	gene_id "MSTRG.133324"; transcript_id "MSTRG.133324.1";
chr4	StringTie	exon	28920079	28920712	1000	.	.	gene_id "MSTRG.133324"; transcript_id "MSTRG.133324.1"; exon_number "1";
chr4	StringTie	transcript	28921812	28922848	1000	.	.	gene_id "MSTRG.133325"; transcript_id "MSTRG.133325.1";
chr4	StringTie	exon	28921812	28922848	1000	.	.	gene_id "MSTRG.133325"; transcript_id "MSTRG.133325.1"; exon_number "1";
chr4	StringTie	transcript	28927982	28929514	1000	.	.	gene_id "MSTRG.133326"; transcript_id "MSTRG.133326.1";
chr4	StringTie	exon	28927982	28929514	1000	.	.	gene_id "MSTRG.133326"; transcript_id "MSTRG.133326.1"; exon_number "1";
chr4	StringTie	transcript	28932325	28933227	1000	.	.	gene_id "MSTRG.133327"; transcript_id "MSTRG.133327.1";
chr4	StringTie	exon	28932325	28933227	1000	.	.	gene_id "MSTRG.133327"; transcript_id "MSTRG.133327.1"; exon_number "1";
chr4	StringTie	transcript	28941261	28941671	1000	.	.	gene_id "MSTRG.133328"; transcript_id "MSTRG.133328.1";
chr4	StringTie	exon	28941261	28941671	1000	.	.	gene_id "MSTRG.133328"; transcript_id "MSTRG.133328.1"; exon_number "1";
chr4	StringTie	transcript	28942781	28943006	1000	.	.	gene_id "MSTRG.133329"; transcript_id "MSTRG.133329.1";
chr4	StringTie	exon	28942781	28943006	1000	.	.	gene_id "MSTRG.133329"; transcript_id "MSTRG.133329.1"; exon_number "1";
chr1	StringTie	transcript	190042086	190042554	1000	.	.	gene_id "MSTRG.13333"; transcript_id "MSTRG.13333.1";
chr1	StringTie	exon	190042086	190042554	1000	.	.	gene_id "MSTRG.13333"; transcript_id "MSTRG.13333.1"; exon_number "1";
chr4	StringTie	transcript	28945459	28945854	1000	.	.	gene_id "MSTRG.133330"; transcript_id "MSTRG.133330.1";
chr4	StringTie	exon	28945459	28945854	1000	.	.	gene_id "MSTRG.133330"; transcript_id "MSTRG.133330.1"; exon_number "1";
chr4	StringTie	transcript	28953443	28953805	1000	.	.	gene_id "MSTRG.133331"; transcript_id "MSTRG.133331.1";
chr4	StringTie	exon	28953443	28953805	1000	.	.	gene_id "MSTRG.133331"; transcript_id "MSTRG.133331.1"; exon_number "1";
chr4	StringTie	transcript	28958845	28959398	1000	.	.	gene_id "MSTRG.133332"; transcript_id "MSTRG.133332.1";
chr4	StringTie	exon	28958845	28959398	1000	.	.	gene_id "MSTRG.133332"; transcript_id "MSTRG.133332.1"; exon_number "1";
chr4	StringTie	transcript	28968885	28969469	1000	.	.	gene_id "MSTRG.133333"; transcript_id "MSTRG.133333.1";
chr4	StringTie	exon	28968885	28969469	1000	.	.	gene_id "MSTRG.133333"; transcript_id "MSTRG.133333.1"; exon_number "1";
chr4	StringTie	transcript	28985615	28985857	1000	.	.	gene_id "MSTRG.133334"; transcript_id "MSTRG.133334.1";
chr4	StringTie	exon	28985615	28985857	1000	.	.	gene_id "MSTRG.133334"; transcript_id "MSTRG.133334.1"; exon_number "1";
chr4	StringTie	transcript	28987772	28987997	1000	.	.	gene_id "MSTRG.133335"; transcript_id "MSTRG.133335.1";
chr4	StringTie	exon	28987772	28987997	1000	.	.	gene_id "MSTRG.133335"; transcript_id "MSTRG.133335.1"; exon_number "1";
chr4	StringTie	transcript	28996524	29014594	1000	+	.	gene_id "MSTRG.133336"; transcript_id "ENST00000514802"; gene_name "RP11-292B1.2"; ref_gene_id "ENSG00000250190";
chr4	StringTie	exon	28996524	28996871	1000	+	.	gene_id "MSTRG.133336"; transcript_id "ENST00000514802"; exon_number "1"; gene_name "RP11-292B1.2"; ref_gene_id "ENSG00000250190";
chr4	StringTie	exon	29008674	29008747	1000	+	.	gene_id "MSTRG.133336"; transcript_id "ENST00000514802"; exon_number "2"; gene_name "RP11-292B1.2"; ref_gene_id "ENSG00000250190";
chr4	StringTie	exon	29014330	29014594	1000	+	.	gene_id "MSTRG.133336"; transcript_id "ENST00000514802"; exon_number "3"; gene_name "RP11-292B1.2"; ref_gene_id "ENSG00000250190";
chr4	StringTie	transcript	29001982	29002566	1000	.	.	gene_id "MSTRG.133337"; transcript_id "MSTRG.133337.1";
chr4	StringTie	exon	29001982	29002566	1000	.	.	gene_id "MSTRG.133337"; transcript_id "MSTRG.133337.1"; exon_number "1";
chr4	StringTie	transcript	29010619	29011021	1000	-	.	gene_id "MSTRG.133338"; transcript_id "ENST00000610373"; gene_name "RP11-769N22.2"; ref_gene_id "ENSG00000276507";
chr4	StringTie	exon	29010619	29011021	1000	-	.	gene_id "MSTRG.133338"; transcript_id "ENST00000610373"; exon_number "1"; gene_name "RP11-769N22.2"; ref_gene_id "ENSG00000276507";
chr4	StringTie	transcript	29014803	29015020	1000	.	.	gene_id "MSTRG.133339"; transcript_id "MSTRG.133339.1";
chr4	StringTie	exon	29014803	29015020	1000	.	.	gene_id "MSTRG.133339"; transcript_id "MSTRG.133339.1"; exon_number "1";
chr1	StringTie	transcript	190073415	190075912	1000	.	.	gene_id "MSTRG.13334"; transcript_id "MSTRG.13334.1";
chr1	StringTie	exon	190073415	190075912	1000	.	.	gene_id "MSTRG.13334"; transcript_id "MSTRG.13334.1"; exon_number "1";
chr4	StringTie	transcript	29022398	29022661	1000	.	.	gene_id "MSTRG.133340"; transcript_id "MSTRG.133340.1";
chr4	StringTie	exon	29022398	29022661	1000	.	.	gene_id "MSTRG.133340"; transcript_id "MSTRG.133340.1"; exon_number "1";
chr4	StringTie	transcript	29025033	29043585	1000	-	.	gene_id "MSTRG.133341"; transcript_id "MSTRG.133341.1";
chr4	StringTie	exon	29025033	29025249	1000	-	.	gene_id "MSTRG.133341"; transcript_id "MSTRG.133341.1"; exon_number "1";
chr4	StringTie	exon	29036696	29036836	1000	-	.	gene_id "MSTRG.133341"; transcript_id "MSTRG.133341.1"; exon_number "2";
chr4	StringTie	exon	29043397	29043585	1000	-	.	gene_id "MSTRG.133341"; transcript_id "MSTRG.133341.1"; exon_number "3";
chr4	StringTie	transcript	29046591	29048765	1000	+	.	gene_id "MSTRG.133342"; transcript_id "ENST00000514855"; gene_name "RP11-769N22.1"; ref_gene_id "ENSG00000249228";
chr4	StringTie	exon	29046591	29046686	1000	+	.	gene_id "MSTRG.133342"; transcript_id "ENST00000514855"; exon_number "1"; gene_name "RP11-769N22.1"; ref_gene_id "ENSG00000249228";
chr4	StringTie	exon	29047258	29048765	1000	+	.	gene_id "MSTRG.133342"; transcript_id "ENST00000514855"; exon_number "2"; gene_name "RP11-769N22.1"; ref_gene_id "ENSG00000249228";
chr4	StringTie	transcript	29037948	29048734	1000	+	.	gene_id "MSTRG.133342"; transcript_id "MSTRG.133342.1";
chr4	StringTie	exon	29037948	29037961	1000	+	.	gene_id "MSTRG.133342"; transcript_id "MSTRG.133342.1"; exon_number "1";
chr4	StringTie	exon	29048381	29048734	1000	+	.	gene_id "MSTRG.133342"; transcript_id "MSTRG.133342.1"; exon_number "2";
chr4	StringTie	transcript	29055933	29086220	1000	-	.	gene_id "MSTRG.133343"; transcript_id "MSTRG.133343.1";
chr4	StringTie	exon	29055933	29056453	1000	-	.	gene_id "MSTRG.133343"; transcript_id "MSTRG.133343.1"; exon_number "1";
chr4	StringTie	exon	29056576	29056643	1000	-	.	gene_id "MSTRG.133343"; transcript_id "MSTRG.133343.1"; exon_number "2";
chr4	StringTie	exon	29065727	29065852	1000	-	.	gene_id "MSTRG.133343"; transcript_id "MSTRG.133343.1"; exon_number "3";
chr4	StringTie	exon	29075979	29076028	1000	-	.	gene_id "MSTRG.133343"; transcript_id "MSTRG.133343.1"; exon_number "4";
chr4	StringTie	exon	29086198	29086220	1000	-	.	gene_id "MSTRG.133343"; transcript_id "MSTRG.133343.1"; exon_number "5";
chr4	StringTie	transcript	29072017	29073578	1000	.	.	gene_id "MSTRG.133344"; transcript_id "MSTRG.133344.1";
chr4	StringTie	exon	29072017	29073578	1000	.	.	gene_id "MSTRG.133344"; transcript_id "MSTRG.133344.1"; exon_number "1";
chr4	StringTie	transcript	29076603	29077130	1000	.	.	gene_id "MSTRG.133345"; transcript_id "MSTRG.133345.1";
chr4	StringTie	exon	29076603	29077130	1000	.	.	gene_id "MSTRG.133345"; transcript_id "MSTRG.133345.1"; exon_number "1";
chr4	StringTie	transcript	29091696	29093208	1000	-	.	gene_id "MSTRG.133346"; transcript_id "MSTRG.133346.1";
chr4	StringTie	exon	29091696	29093208	1000	-	.	gene_id "MSTRG.133346"; transcript_id "MSTRG.133346.1"; exon_number "1";
chr4	StringTie	transcript	29101366	29101664	1000	.	.	gene_id "MSTRG.133347"; transcript_id "MSTRG.133347.1";
chr4	StringTie	exon	29101366	29101664	1000	.	.	gene_id "MSTRG.133347"; transcript_id "MSTRG.133347.1"; exon_number "1";
chr4	StringTie	transcript	29102970	29104000	1000	.	.	gene_id "MSTRG.133348"; transcript_id "MSTRG.133348.1";
chr4	StringTie	exon	29102970	29104000	1000	.	.	gene_id "MSTRG.133348"; transcript_id "MSTRG.133348.1"; exon_number "1";
chr4	StringTie	transcript	29118308	29202770	1000	+	.	gene_id "MSTRG.133349"; transcript_id "ENST00000503299"; gene_name "RP11-472K22.1"; ref_gene_id "ENSG00000248176";
chr4	StringTie	exon	29118308	29118644	1000	+	.	gene_id "MSTRG.133349"; transcript_id "ENST00000503299"; exon_number "1"; gene_name "RP11-472K22.1"; ref_gene_id "ENSG00000248176";
chr4	StringTie	exon	29118732	29118862	1000	+	.	gene_id "MSTRG.133349"; transcript_id "ENST00000503299"; exon_number "2"; gene_name "RP11-472K22.1"; ref_gene_id "ENSG00000248176";
chr4	StringTie	exon	29202481	29202770	1000	+	.	gene_id "MSTRG.133349"; transcript_id "ENST00000503299"; exon_number "3"; gene_name "RP11-472K22.1"; ref_gene_id "ENSG00000248176";
chr1	StringTie	transcript	190084762	190085050	1000	.	.	gene_id "MSTRG.13335"; transcript_id "MSTRG.13335.1";
chr1	StringTie	exon	190084762	190085050	1000	.	.	gene_id "MSTRG.13335"; transcript_id "MSTRG.13335.1"; exon_number "1";
chr4	StringTie	transcript	29145135	29145771	1000	.	.	gene_id "MSTRG.133350"; transcript_id "MSTRG.133350.1";
chr4	StringTie	exon	29145135	29145771	1000	.	.	gene_id "MSTRG.133350"; transcript_id "MSTRG.133350.1"; exon_number "1";
chr4	StringTie	transcript	29154804	29155556	1000	.	.	gene_id "MSTRG.133351"; transcript_id "MSTRG.133351.1";
chr4	StringTie	exon	29154804	29155556	1000	.	.	gene_id "MSTRG.133351"; transcript_id "MSTRG.133351.1"; exon_number "1";
chr4	StringTie	transcript	29156273	29159247	1000	.	.	gene_id "MSTRG.133352"; transcript_id "MSTRG.133352.1";
chr4	StringTie	exon	29156273	29159247	1000	.	.	gene_id "MSTRG.133352"; transcript_id "MSTRG.133352.1"; exon_number "1";
chr4	StringTie	transcript	29181063	29182193	1000	.	.	gene_id "MSTRG.133353"; transcript_id "MSTRG.133353.1";
chr4	StringTie	exon	29181063	29182193	1000	.	.	gene_id "MSTRG.133353"; transcript_id "MSTRG.133353.1"; exon_number "1";
chr4	StringTie	transcript	29208081	29208562	1000	.	.	gene_id "MSTRG.133354"; transcript_id "MSTRG.133354.1";
chr4	StringTie	exon	29208081	29208562	1000	.	.	gene_id "MSTRG.133354"; transcript_id "MSTRG.133354.1"; exon_number "1";
chr4	StringTie	transcript	29214398	29221162	1000	+	.	gene_id "MSTRG.133355"; transcript_id "ENST00000512268"; gene_name "RP11-472K22.2"; ref_gene_id "ENSG00000248338";
chr4	StringTie	exon	29214398	29214454	1000	+	.	gene_id "MSTRG.133355"; transcript_id "ENST00000512268"; exon_number "1"; gene_name "RP11-472K22.2"; ref_gene_id "ENSG00000248338";
chr4	StringTie	exon	29215288	29215486	1000	+	.	gene_id "MSTRG.133355"; transcript_id "ENST00000512268"; exon_number "2"; gene_name "RP11-472K22.2"; ref_gene_id "ENSG00000248338";
chr4	StringTie	exon	29220844	29221162	1000	+	.	gene_id "MSTRG.133355"; transcript_id "ENST00000512268"; exon_number "3"; gene_name "RP11-472K22.2"; ref_gene_id "ENSG00000248338";
chr4	StringTie	transcript	29211076	29292593	1000	+	.	gene_id "MSTRG.133355"; transcript_id "MSTRG.133355.1";
chr4	StringTie	exon	29211076	29211233	1000	+	.	gene_id "MSTRG.133355"; transcript_id "MSTRG.133355.1"; exon_number "1";
chr4	StringTie	exon	29220844	29221007	1000	+	.	gene_id "MSTRG.133355"; transcript_id "MSTRG.133355.1"; exon_number "2";
chr4	StringTie	exon	29292153	29292593	1000	+	.	gene_id "MSTRG.133355"; transcript_id "MSTRG.133355.1"; exon_number "3";
chr4	StringTie	transcript	29274014	29292705	1000	+	.	gene_id "MSTRG.133355"; transcript_id "MSTRG.133355.3";
chr4	StringTie	exon	29274014	29274119	1000	+	.	gene_id "MSTRG.133355"; transcript_id "MSTRG.133355.3"; exon_number "1";
chr4	StringTie	exon	29286357	29286397	1000	+	.	gene_id "MSTRG.133355"; transcript_id "MSTRG.133355.3"; exon_number "2";
chr4	StringTie	exon	29292153	29292705	1000	+	.	gene_id "MSTRG.133355"; transcript_id "MSTRG.133355.3"; exon_number "3";
chr4	StringTie	transcript	29220017	29220436	1000	-	.	gene_id "MSTRG.133356"; transcript_id "MSTRG.133356.1";
chr4	StringTie	exon	29220017	29220436	1000	-	.	gene_id "MSTRG.133356"; transcript_id "MSTRG.133356.1"; exon_number "1";
chr4	StringTie	transcript	29220461	29223235	1000	-	.	gene_id "MSTRG.133357"; transcript_id "MSTRG.133357.1";
chr4	StringTie	exon	29220461	29220525	1000	-	.	gene_id "MSTRG.133357"; transcript_id "MSTRG.133357.1"; exon_number "1";
chr4	StringTie	exon	29223082	29223235	1000	-	.	gene_id "MSTRG.133357"; transcript_id "MSTRG.133357.1"; exon_number "2";
chr4	StringTie	transcript	29228764	29229060	1000	.	.	gene_id "MSTRG.133358"; transcript_id "MSTRG.133358.1";
chr4	StringTie	exon	29228764	29229060	1000	.	.	gene_id "MSTRG.133358"; transcript_id "MSTRG.133358.1"; exon_number "1";
chr4	StringTie	transcript	29229317	29229645	1000	.	.	gene_id "MSTRG.133359"; transcript_id "MSTRG.133359.1";
chr4	StringTie	exon	29229317	29229645	1000	.	.	gene_id "MSTRG.133359"; transcript_id "MSTRG.133359.1"; exon_number "1";
chr1	StringTie	transcript	190086421	190088840	1000	.	.	gene_id "MSTRG.13336"; transcript_id "MSTRG.13336.1";
chr1	StringTie	exon	190086421	190088840	1000	.	.	gene_id "MSTRG.13336"; transcript_id "MSTRG.13336.1"; exon_number "1";
chr4	StringTie	transcript	29230083	29233206	1000	.	.	gene_id "MSTRG.133360"; transcript_id "MSTRG.133360.1";
chr4	StringTie	exon	29230083	29233206	1000	.	.	gene_id "MSTRG.133360"; transcript_id "MSTRG.133360.1"; exon_number "1";
chr4	StringTie	transcript	29240150	29240478	1000	.	.	gene_id "MSTRG.133361"; transcript_id "MSTRG.133361.1";
chr4	StringTie	exon	29240150	29240478	1000	.	.	gene_id "MSTRG.133361"; transcript_id "MSTRG.133361.1"; exon_number "1";
chr4	StringTie	transcript	29246501	29247204	1000	.	.	gene_id "MSTRG.133362"; transcript_id "MSTRG.133362.1";
chr4	StringTie	exon	29246501	29247204	1000	.	.	gene_id "MSTRG.133362"; transcript_id "MSTRG.133362.1"; exon_number "1";
chr4	StringTie	transcript	29249548	29249885	1000	.	.	gene_id "MSTRG.133363"; transcript_id "MSTRG.133363.1";
chr4	StringTie	exon	29249548	29249885	1000	.	.	gene_id "MSTRG.133363"; transcript_id "MSTRG.133363.1"; exon_number "1";
chr4	StringTie	transcript	29250517	29250727	1000	.	.	gene_id "MSTRG.133364"; transcript_id "MSTRG.133364.1";
chr4	StringTie	exon	29250517	29250727	1000	.	.	gene_id "MSTRG.133364"; transcript_id "MSTRG.133364.1"; exon_number "1";
chr4	StringTie	transcript	29253274	29253558	1000	.	.	gene_id "MSTRG.133365"; transcript_id "MSTRG.133365.1";
chr4	StringTie	exon	29253274	29253558	1000	.	.	gene_id "MSTRG.133365"; transcript_id "MSTRG.133365.1"; exon_number "1";
chr4	StringTie	transcript	29285237	29285673	1000	.	.	gene_id "MSTRG.133366"; transcript_id "MSTRG.133366.1";
chr4	StringTie	exon	29285237	29285673	1000	.	.	gene_id "MSTRG.133366"; transcript_id "MSTRG.133366.1"; exon_number "1";
chr4	StringTie	transcript	29294059	29294527	1000	.	.	gene_id "MSTRG.133367"; transcript_id "MSTRG.133367.1";
chr4	StringTie	exon	29294059	29294527	1000	.	.	gene_id "MSTRG.133367"; transcript_id "MSTRG.133367.1"; exon_number "1";
chr4	StringTie	transcript	29302470	29303183	1000	.	.	gene_id "MSTRG.133368"; transcript_id "MSTRG.133368.1";
chr4	StringTie	exon	29302470	29303183	1000	.	.	gene_id "MSTRG.133368"; transcript_id "MSTRG.133368.1"; exon_number "1";
chr4	StringTie	transcript	29311405	29311845	1000	.	.	gene_id "MSTRG.133369"; transcript_id "MSTRG.133369.1";
chr4	StringTie	exon	29311405	29311845	1000	.	.	gene_id "MSTRG.133369"; transcript_id "MSTRG.133369.1"; exon_number "1";
chr1	StringTie	transcript	190091053	190091319	1000	.	.	gene_id "MSTRG.13337"; transcript_id "MSTRG.13337.1";
chr1	StringTie	exon	190091053	190091319	1000	.	.	gene_id "MSTRG.13337"; transcript_id "MSTRG.13337.1"; exon_number "1";
chr4	StringTie	transcript	29318790	29319592	1000	.	.	gene_id "MSTRG.133370"; transcript_id "MSTRG.133370.1";
chr4	StringTie	exon	29318790	29319592	1000	.	.	gene_id "MSTRG.133370"; transcript_id "MSTRG.133370.1"; exon_number "1";
chr4	StringTie	transcript	29321357	29321579	1000	.	.	gene_id "MSTRG.133371"; transcript_id "MSTRG.133371.1";
chr4	StringTie	exon	29321357	29321579	1000	.	.	gene_id "MSTRG.133371"; transcript_id "MSTRG.133371.1"; exon_number "1";
chr4	StringTie	transcript	29340047	29340584	1000	.	.	gene_id "MSTRG.133372"; transcript_id "MSTRG.133372.1";
chr4	StringTie	exon	29340047	29340584	1000	.	.	gene_id "MSTRG.133372"; transcript_id "MSTRG.133372.1"; exon_number "1";
chr4	StringTie	transcript	29343005	29343541	1000	.	.	gene_id "MSTRG.133373"; transcript_id "MSTRG.133373.1";
chr4	StringTie	exon	29343005	29343541	1000	.	.	gene_id "MSTRG.133373"; transcript_id "MSTRG.133373.1"; exon_number "1";
chr4	StringTie	transcript	29355092	29360265	1000	.	.	gene_id "MSTRG.133374"; transcript_id "MSTRG.133374.1";
chr4	StringTie	exon	29355092	29360265	1000	.	.	gene_id "MSTRG.133374"; transcript_id "MSTRG.133374.1"; exon_number "1";
chr4	StringTie	transcript	29363298	29363786	1000	.	.	gene_id "MSTRG.133375"; transcript_id "MSTRG.133375.1";
chr4	StringTie	exon	29363298	29363786	1000	.	.	gene_id "MSTRG.133375"; transcript_id "MSTRG.133375.1"; exon_number "1";
chr4	StringTie	transcript	29369268	29369673	1000	.	.	gene_id "MSTRG.133376"; transcript_id "MSTRG.133376.1";
chr4	StringTie	exon	29369268	29369673	1000	.	.	gene_id "MSTRG.133376"; transcript_id "MSTRG.133376.1"; exon_number "1";
chr4	StringTie	transcript	29370715	29370989	1000	.	.	gene_id "MSTRG.133377"; transcript_id "MSTRG.133377.1";
chr4	StringTie	exon	29370715	29370989	1000	.	.	gene_id "MSTRG.133377"; transcript_id "MSTRG.133377.1"; exon_number "1";
chr4	StringTie	transcript	29394846	29395184	1000	.	.	gene_id "MSTRG.133378"; transcript_id "MSTRG.133378.1";
chr4	StringTie	exon	29394846	29395184	1000	.	.	gene_id "MSTRG.133378"; transcript_id "MSTRG.133378.1"; exon_number "1";
chr4	StringTie	transcript	29396416	29396619	1000	.	.	gene_id "MSTRG.133379"; transcript_id "MSTRG.133379.1";
chr4	StringTie	exon	29396416	29396619	1000	.	.	gene_id "MSTRG.133379"; transcript_id "MSTRG.133379.1"; exon_number "1";
chr1	StringTie	transcript	190097662	190477882	1000	-	.	gene_id "MSTRG.13338"; transcript_id "ENST00000367462"; gene_name "BRINP3"; ref_gene_id "ENSG00000162670";
chr1	StringTie	exon	190097662	190099134	1000	-	.	gene_id "MSTRG.13338"; transcript_id "ENST00000367462"; exon_number "1"; gene_name "BRINP3"; ref_gene_id "ENSG00000162670";
chr1	StringTie	exon	190160668	190160890	1000	-	.	gene_id "MSTRG.13338"; transcript_id "ENST00000367462"; exon_number "2"; gene_name "BRINP3"; ref_gene_id "ENSG00000162670";
chr1	StringTie	exon	190226082	190226318	1000	-	.	gene_id "MSTRG.13338"; transcript_id "ENST00000367462"; exon_number "3"; gene_name "BRINP3"; ref_gene_id "ENSG00000162670";
chr1	StringTie	exon	190234372	190234477	1000	-	.	gene_id "MSTRG.13338"; transcript_id "ENST00000367462"; exon_number "4"; gene_name "BRINP3"; ref_gene_id "ENSG00000162670";
chr1	StringTie	exon	190264865	190265055	1000	-	.	gene_id "MSTRG.13338"; transcript_id "ENST00000367462"; exon_number "5"; gene_name "BRINP3"; ref_gene_id "ENSG00000162670";
chr1	StringTie	exon	190281560	190281750	1000	-	.	gene_id "MSTRG.13338"; transcript_id "ENST00000367462"; exon_number "6"; gene_name "BRINP3"; ref_gene_id "ENSG00000162670";
chr1	StringTie	exon	190454655	190454940	1000	-	.	gene_id "MSTRG.13338"; transcript_id "ENST00000367462"; exon_number "7"; gene_name "BRINP3"; ref_gene_id "ENSG00000162670";
chr1	StringTie	exon	190477448	190477882	1000	-	.	gene_id "MSTRG.13338"; transcript_id "ENST00000367462"; exon_number "8"; gene_name "BRINP3"; ref_gene_id "ENSG00000162670";
chr1	StringTie	transcript	190454807	190474801	1000	-	.	gene_id "MSTRG.13338"; transcript_id "ENST00000445957"; gene_name "BRINP3"; ref_gene_id "ENSG00000162670";
chr1	StringTie	exon	190454807	190454940	1000	-	.	gene_id "MSTRG.13338"; transcript_id "ENST00000445957"; exon_number "1"; gene_name "BRINP3"; ref_gene_id "ENSG00000162670";
chr1	StringTie	exon	190474408	190474801	1000	-	.	gene_id "MSTRG.13338"; transcript_id "ENST00000445957"; exon_number "2"; gene_name "BRINP3"; ref_gene_id "ENSG00000162670";
chr1	StringTie	transcript	190216952	190226196	1000	-	.	gene_id "MSTRG.13338"; transcript_id "ENST00000463404"; gene_name "BRINP3"; ref_gene_id "ENSG00000162670";
chr1	StringTie	exon	190216952	190217074	1000	-	.	gene_id "MSTRG.13338"; transcript_id "ENST00000463404"; exon_number "1"; gene_name "BRINP3"; ref_gene_id "ENSG00000162670";
chr1	StringTie	exon	190226082	190226196	1000	-	.	gene_id "MSTRG.13338"; transcript_id "ENST00000463404"; exon_number "2"; gene_name "BRINP3"; ref_gene_id "ENSG00000162670";
chr1	StringTie	transcript	190265009	190475984	1000	-	.	gene_id "MSTRG.13338"; transcript_id "ENST00000631494"; gene_name "BRINP3"; ref_gene_id "ENSG00000162670";
chr1	StringTie	exon	190265009	190265055	1000	-	.	gene_id "MSTRG.13338"; transcript_id "ENST00000631494"; exon_number "1"; gene_name "BRINP3"; ref_gene_id "ENSG00000162670";
chr1	StringTie	exon	190281560	190281750	1000	-	.	gene_id "MSTRG.13338"; transcript_id "ENST00000631494"; exon_number "2"; gene_name "BRINP3"; ref_gene_id "ENSG00000162670";
chr1	StringTie	exon	190454655	190454940	1000	-	.	gene_id "MSTRG.13338"; transcript_id "ENST00000631494"; exon_number "3"; gene_name "BRINP3"; ref_gene_id "ENSG00000162670";
chr1	StringTie	exon	190475780	190475984	1000	-	.	gene_id "MSTRG.13338"; transcript_id "ENST00000631494"; exon_number "4"; gene_name "BRINP3"; ref_gene_id "ENSG00000162670";
chr1	StringTie	transcript	190477426	190478404	1000	-	.	gene_id "MSTRG.13338"; transcript_id "ENST00000633243"; gene_name "BRINP3"; ref_gene_id "ENSG00000162670";
chr1	StringTie	exon	190477426	190477581	1000	-	.	gene_id "MSTRG.13338"; transcript_id "ENST00000633243"; exon_number "1"; gene_name "BRINP3"; ref_gene_id "ENSG00000162670";
chr1	StringTie	exon	190478004	190478404	1000	-	.	gene_id "MSTRG.13338"; transcript_id "ENST00000633243"; exon_number "2"; gene_name "BRINP3"; ref_gene_id "ENSG00000162670";
chr1	StringTie	transcript	190093312	190112934	1000	-	.	gene_id "MSTRG.13338"; transcript_id "MSTRG.13338.1";
chr1	StringTie	exon	190093312	190099134	1000	-	.	gene_id "MSTRG.13338"; transcript_id "MSTRG.13338.1"; exon_number "1";
chr1	StringTie	exon	190111681	190112934	1000	-	.	gene_id "MSTRG.13338"; transcript_id "MSTRG.13338.1"; exon_number "2";
chr1	StringTie	transcript	190152757	190165874	1000	-	.	gene_id "MSTRG.13338"; transcript_id "MSTRG.13338.10";
chr1	StringTie	exon	190152757	190153540	1000	-	.	gene_id "MSTRG.13338"; transcript_id "MSTRG.13338.10"; exon_number "1";
chr1	StringTie	exon	190160668	190160890	1000	-	.	gene_id "MSTRG.13338"; transcript_id "MSTRG.13338.10"; exon_number "2";
chr1	StringTie	exon	190165823	190165874	1000	-	.	gene_id "MSTRG.13338"; transcript_id "MSTRG.13338.10"; exon_number "3";
chr1	StringTie	transcript	190153768	190164819	1000	-	.	gene_id "MSTRG.13338"; transcript_id "MSTRG.13338.11";
chr1	StringTie	exon	190153768	190154109	1000	-	.	gene_id "MSTRG.13338"; transcript_id "MSTRG.13338.11"; exon_number "1";
chr1	StringTie	exon	190160668	190160890	1000	-	.	gene_id "MSTRG.13338"; transcript_id "MSTRG.13338.11"; exon_number "2";
chr1	StringTie	exon	190164791	190164819	1000	-	.	gene_id "MSTRG.13338"; transcript_id "MSTRG.13338.11"; exon_number "3";
chr1	StringTie	transcript	190156714	190162056	1000	-	.	gene_id "MSTRG.13338"; transcript_id "MSTRG.13338.12";
chr1	StringTie	exon	190156714	190157488	1000	-	.	gene_id "MSTRG.13338"; transcript_id "MSTRG.13338.12"; exon_number "1";
chr1	StringTie	exon	190160668	190160890	1000	-	.	gene_id "MSTRG.13338"; transcript_id "MSTRG.13338.12"; exon_number "2";
chr1	StringTie	exon	190161914	190162056	1000	-	.	gene_id "MSTRG.13338"; transcript_id "MSTRG.13338.12"; exon_number "3";
chr1	StringTie	transcript	190157266	190160962	1000	-	.	gene_id "MSTRG.13338"; transcript_id "MSTRG.13338.13";
chr1	StringTie	exon	190157266	190157392	1000	-	.	gene_id "MSTRG.13338"; transcript_id "MSTRG.13338.13"; exon_number "1";
chr1	StringTie	exon	190160668	190160962	1000	-	.	gene_id "MSTRG.13338"; transcript_id "MSTRG.13338.13"; exon_number "2";
chr1	StringTie	transcript	190157473	190164815	1000	-	.	gene_id "MSTRG.13338"; transcript_id "MSTRG.13338.14";
chr1	StringTie	exon	190157473	190158374	1000	-	.	gene_id "MSTRG.13338"; transcript_id "MSTRG.13338.14"; exon_number "1";
chr1	StringTie	exon	190160668	190160890	1000	-	.	gene_id "MSTRG.13338"; transcript_id "MSTRG.13338.14"; exon_number "2";
chr1	StringTie	exon	190164791	190164815	1000	-	.	gene_id "MSTRG.13338"; transcript_id "MSTRG.13338.14"; exon_number "3";
chr1	StringTie	transcript	190159880	190160896	1000	-	.	gene_id "MSTRG.13338"; transcript_id "MSTRG.13338.15";
chr1	StringTie	exon	190159880	190159913	1000	-	.	gene_id "MSTRG.13338"; transcript_id "MSTRG.13338.15"; exon_number "1";
chr1	StringTie	exon	190160668	190160896	1000	-	.	gene_id "MSTRG.13338"; transcript_id "MSTRG.13338.15"; exon_number "2";
chr1	StringTie	transcript	190207689	190480342	1000	-	.	gene_id "MSTRG.13338"; transcript_id "MSTRG.13338.16";
chr1	StringTie	exon	190207689	190210622	1000	-	.	gene_id "MSTRG.13338"; transcript_id "MSTRG.13338.16"; exon_number "1";
chr1	StringTie	exon	190212397	190212464	1000	-	.	gene_id "MSTRG.13338"; transcript_id "MSTRG.13338.16"; exon_number "2";
chr1	StringTie	exon	190226082	190226318	1000	-	.	gene_id "MSTRG.13338"; transcript_id "MSTRG.13338.16"; exon_number "3";
chr1	StringTie	exon	190234372	190234477	1000	-	.	gene_id "MSTRG.13338"; transcript_id "MSTRG.13338.16"; exon_number "4";
chr1	StringTie	exon	190264865	190265055	1000	-	.	gene_id "MSTRG.13338"; transcript_id "MSTRG.13338.16"; exon_number "5";
chr1	StringTie	exon	190281560	190281750	1000	-	.	gene_id "MSTRG.13338"; transcript_id "MSTRG.13338.16"; exon_number "6";
chr1	StringTie	exon	190454655	190454940	1000	-	.	gene_id "MSTRG.13338"; transcript_id "MSTRG.13338.16"; exon_number "7";
chr1	StringTie	exon	190475780	190475985	1000	-	.	gene_id "MSTRG.13338"; transcript_id "MSTRG.13338.16"; exon_number "8";
chr1	StringTie	exon	190477448	190480342	1000	-	.	gene_id "MSTRG.13338"; transcript_id "MSTRG.13338.16"; exon_number "9";
chr1	StringTie	transcript	190209253	190244463	1000	-	.	gene_id "MSTRG.13338"; transcript_id "MSTRG.13338.17";
chr1	StringTie	exon	190209253	190209547	1000	-	.	gene_id "MSTRG.13338"; transcript_id "MSTRG.13338.17"; exon_number "1";
chr1	StringTie	exon	190212397	190212464	1000	-	.	gene_id "MSTRG.13338"; transcript_id "MSTRG.13338.17"; exon_number "2";
chr1	StringTie	exon	190226082	190226318	1000	-	.	gene_id "MSTRG.13338"; transcript_id "MSTRG.13338.17"; exon_number "3";
chr1	StringTie	exon	190234372	190234477	1000	-	.	gene_id "MSTRG.13338"; transcript_id "MSTRG.13338.17"; exon_number "4";
chr1	StringTie	exon	190244403	190244463	1000	-	.	gene_id "MSTRG.13338"; transcript_id "MSTRG.13338.17"; exon_number "5";
chr1	StringTie	transcript	190209423	190234469	1000	-	.	gene_id "MSTRG.13338"; transcript_id "MSTRG.13338.18";
chr1	StringTie	exon	190209423	190209547	1000	-	.	gene_id "MSTRG.13338"; transcript_id "MSTRG.13338.18"; exon_number "1";
chr1	StringTie	exon	190226082	190226318	1000	-	.	gene_id "MSTRG.13338"; transcript_id "MSTRG.13338.18"; exon_number "2";
chr1	StringTie	exon	190234372	190234469	1000	-	.	gene_id "MSTRG.13338"; transcript_id "MSTRG.13338.18"; exon_number "3";
chr1	StringTie	transcript	190209437	190281753	1000	-	.	gene_id "MSTRG.13338"; transcript_id "MSTRG.13338.19";
chr1	StringTie	exon	190209437	190209547	1000	-	.	gene_id "MSTRG.13338"; transcript_id "MSTRG.13338.19"; exon_number "1";
chr1	StringTie	exon	190212397	190212464	1000	-	.	gene_id "MSTRG.13338"; transcript_id "MSTRG.13338.19"; exon_number "2";
chr1	StringTie	exon	190226082	190226318	1000	-	.	gene_id "MSTRG.13338"; transcript_id "MSTRG.13338.19"; exon_number "3";
chr1	StringTie	exon	190234372	190234477	1000	-	.	gene_id "MSTRG.13338"; transcript_id "MSTRG.13338.19"; exon_number "4";
chr1	StringTie	exon	190264865	190265055	1000	-	.	gene_id "MSTRG.13338"; transcript_id "MSTRG.13338.19"; exon_number "5";
chr1	StringTie	exon	190281560	190281753	1000	-	.	gene_id "MSTRG.13338"; transcript_id "MSTRG.13338.19"; exon_number "6";
chr1	StringTie	transcript	190097476	190475303	1000	-	.	gene_id "MSTRG.13338"; transcript_id "MSTRG.13338.2";
chr1	StringTie	exon	190097476	190099134	1000	-	.	gene_id "MSTRG.13338"; transcript_id "MSTRG.13338.2"; exon_number "1";
chr1	StringTie	exon	190160668	190160890	1000	-	.	gene_id "MSTRG.13338"; transcript_id "MSTRG.13338.2"; exon_number "2";
chr1	StringTie	exon	190226082	190226318	1000	-	.	gene_id "MSTRG.13338"; transcript_id "MSTRG.13338.2"; exon_number "3";
chr1	StringTie	exon	190234372	190234477	1000	-	.	gene_id "MSTRG.13338"; transcript_id "MSTRG.13338.2"; exon_number "4";
chr1	StringTie	exon	190264865	190265055	1000	-	.	gene_id "MSTRG.13338"; transcript_id "MSTRG.13338.2"; exon_number "5";
chr1	StringTie	exon	190281560	190281750	1000	-	.	gene_id "MSTRG.13338"; transcript_id "MSTRG.13338.2"; exon_number "6";
chr1	StringTie	exon	190454655	190454940	1000	-	.	gene_id "MSTRG.13338"; transcript_id "MSTRG.13338.2"; exon_number "7";
chr1	StringTie	exon	190474408	190475303	1000	-	.	gene_id "MSTRG.13338"; transcript_id "MSTRG.13338.2"; exon_number "8";
chr1	StringTie	transcript	190210446	190281753	1000	-	.	gene_id "MSTRG.13338"; transcript_id "MSTRG.13338.20";
chr1	StringTie	exon	190210446	190210622	1000	-	.	gene_id "MSTRG.13338"; transcript_id "MSTRG.13338.20"; exon_number "1";
chr1	StringTie	exon	190226082	190226318	1000	-	.	gene_id "MSTRG.13338"; transcript_id "MSTRG.13338.20"; exon_number "2";
chr1	StringTie	exon	190234372	190234477	1000	-	.	gene_id "MSTRG.13338"; transcript_id "MSTRG.13338.20"; exon_number "3";
chr1	StringTie	exon	190264865	190265055	1000	-	.	gene_id "MSTRG.13338"; transcript_id "MSTRG.13338.20"; exon_number "4";
chr1	StringTie	exon	190281560	190281753	1000	-	.	gene_id "MSTRG.13338"; transcript_id "MSTRG.13338.20"; exon_number "5";
chr1	StringTie	transcript	190212656	190281753	1000	-	.	gene_id "MSTRG.13338"; transcript_id "MSTRG.13338.21";
chr1	StringTie	exon	190212656	190212872	1000	-	.	gene_id "MSTRG.13338"; transcript_id "MSTRG.13338.21"; exon_number "1";
chr1	StringTie	exon	190226082	190226318	1000	-	.	gene_id "MSTRG.13338"; transcript_id "MSTRG.13338.21"; exon_number "2";
chr1	StringTie	exon	190234372	190234477	1000	-	.	gene_id "MSTRG.13338"; transcript_id "MSTRG.13338.21"; exon_number "3";
chr1	StringTie	exon	190264865	190265055	1000	-	.	gene_id "MSTRG.13338"; transcript_id "MSTRG.13338.21"; exon_number "4";
chr1	StringTie	exon	190281560	190281753	1000	-	.	gene_id "MSTRG.13338"; transcript_id "MSTRG.13338.21"; exon_number "5";
chr1	StringTie	transcript	190212708	190234479	1000	-	.	gene_id "MSTRG.13338"; transcript_id "MSTRG.13338.22";
chr1	StringTie	exon	190212708	190213286	1000	-	.	gene_id "MSTRG.13338"; transcript_id "MSTRG.13338.22"; exon_number "1";
chr1	StringTie	exon	190226082	190226318	1000	-	.	gene_id "MSTRG.13338"; transcript_id "MSTRG.13338.22"; exon_number "2";
chr1	StringTie	exon	190234372	190234479	1000	-	.	gene_id "MSTRG.13338"; transcript_id "MSTRG.13338.22"; exon_number "3";
chr1	StringTie	transcript	190212829	190234654	1000	-	.	gene_id "MSTRG.13338"; transcript_id "MSTRG.13338.23";
chr1	StringTie	exon	190212829	190212849	1000	-	.	gene_id "MSTRG.13338"; transcript_id "MSTRG.13338.23"; exon_number "1";
chr1	StringTie	exon	190226082	190226318	1000	-	.	gene_id "MSTRG.13338"; transcript_id "MSTRG.13338.23"; exon_number "2";
chr1	StringTie	exon	190234372	190234477	1000	-	.	gene_id "MSTRG.13338"; transcript_id "MSTRG.13338.23"; exon_number "3";
chr1	StringTie	exon	190234627	190234654	1000	-	.	gene_id "MSTRG.13338"; transcript_id "MSTRG.13338.23"; exon_number "4";
chr1	StringTie	transcript	190216032	190244542	1000	-	.	gene_id "MSTRG.13338"; transcript_id "MSTRG.13338.24";
chr1	StringTie	exon	190216032	190217074	1000	-	.	gene_id "MSTRG.13338"; transcript_id "MSTRG.13338.24"; exon_number "1";
chr1	StringTie	exon	190226082	190226318	1000	-	.	gene_id "MSTRG.13338"; transcript_id "MSTRG.13338.24"; exon_number "2";
chr1	StringTie	exon	190234372	190234477	1000	-	.	gene_id "MSTRG.13338"; transcript_id "MSTRG.13338.24"; exon_number "3";
chr1	StringTie	exon	190244403	190244542	1000	-	.	gene_id "MSTRG.13338"; transcript_id "MSTRG.13338.24"; exon_number "4";
chr1	StringTie	transcript	190218588	190281753	1000	-	.	gene_id "MSTRG.13338"; transcript_id "MSTRG.13338.26";
chr1	StringTie	exon	190218588	190219349	1000	-	.	gene_id "MSTRG.13338"; transcript_id "MSTRG.13338.26"; exon_number "1";
chr1	StringTie	exon	190226082	190226318	1000	-	.	gene_id "MSTRG.13338"; transcript_id "MSTRG.13338.26"; exon_number "2";
chr1	StringTie	exon	190234372	190234477	1000	-	.	gene_id "MSTRG.13338"; transcript_id "MSTRG.13338.26"; exon_number "3";
chr1	StringTie	exon	190264865	190265055	1000	-	.	gene_id "MSTRG.13338"; transcript_id "MSTRG.13338.26"; exon_number "4";
chr1	StringTie	exon	190281560	190281753	1000	-	.	gene_id "MSTRG.13338"; transcript_id "MSTRG.13338.26"; exon_number "5";
chr1	StringTie	transcript	190219350	190234480	1000	-	.	gene_id "MSTRG.13338"; transcript_id "MSTRG.13338.27";
chr1	StringTie	exon	190219350	190219373	1000	-	.	gene_id "MSTRG.13338"; transcript_id "MSTRG.13338.27"; exon_number "1";
chr1	StringTie	exon	190226082	190226318	1000	-	.	gene_id "MSTRG.13338"; transcript_id "MSTRG.13338.27"; exon_number "2";
chr1	StringTie	exon	190234372	190234480	1000	-	.	gene_id "MSTRG.13338"; transcript_id "MSTRG.13338.27"; exon_number "3";
chr1	StringTie	transcript	190222655	190281829	1000	-	.	gene_id "MSTRG.13338"; transcript_id "MSTRG.13338.28";
chr1	StringTie	exon	190222655	190225492	1000	-	.	gene_id "MSTRG.13338"; transcript_id "MSTRG.13338.28"; exon_number "1";
chr1	StringTie	exon	190226082	190226318	1000	-	.	gene_id "MSTRG.13338"; transcript_id "MSTRG.13338.28"; exon_number "2";
chr1	StringTie	exon	190234372	190234477	1000	-	.	gene_id "MSTRG.13338"; transcript_id "MSTRG.13338.28"; exon_number "3";
chr1	StringTie	exon	190264865	190265055	1000	-	.	gene_id "MSTRG.13338"; transcript_id "MSTRG.13338.28"; exon_number "4";
chr1	StringTie	exon	190281560	190281829	1000	-	.	gene_id "MSTRG.13338"; transcript_id "MSTRG.13338.28"; exon_number "5";
chr1	StringTie	transcript	190251504	190281786	1000	-	.	gene_id "MSTRG.13338"; transcript_id "MSTRG.13338.29";
chr1	StringTie	exon	190251504	190251628	1000	-	.	gene_id "MSTRG.13338"; transcript_id "MSTRG.13338.29"; exon_number "1";
chr1	StringTie	exon	190264865	190265055	1000	-	.	gene_id "MSTRG.13338"; transcript_id "MSTRG.13338.29"; exon_number "2";
chr1	StringTie	exon	190281560	190281786	1000	-	.	gene_id "MSTRG.13338"; transcript_id "MSTRG.13338.29"; exon_number "3";
chr1	StringTie	transcript	190097568	190478544	1000	-	.	gene_id "MSTRG.13338"; transcript_id "MSTRG.13338.3";
chr1	StringTie	exon	190097568	190099134	1000	-	.	gene_id "MSTRG.13338"; transcript_id "MSTRG.13338.3"; exon_number "1";
chr1	StringTie	exon	190160668	190160890	1000	-	.	gene_id "MSTRG.13338"; transcript_id "MSTRG.13338.3"; exon_number "2";
chr1	StringTie	exon	190212397	190212464	1000	-	.	gene_id "MSTRG.13338"; transcript_id "MSTRG.13338.3"; exon_number "3";
chr1	StringTie	exon	190226082	190226318	1000	-	.	gene_id "MSTRG.13338"; transcript_id "MSTRG.13338.3"; exon_number "4";
chr1	StringTie	exon	190234372	190234477	1000	-	.	gene_id "MSTRG.13338"; transcript_id "MSTRG.13338.3"; exon_number "5";
chr1	StringTie	exon	190264865	190265055	1000	-	.	gene_id "MSTRG.13338"; transcript_id "MSTRG.13338.3"; exon_number "6";
chr1	StringTie	exon	190281560	190281750	1000	-	.	gene_id "MSTRG.13338"; transcript_id "MSTRG.13338.3"; exon_number "7";
chr1	StringTie	exon	190454655	190454940	1000	-	.	gene_id "MSTRG.13338"; transcript_id "MSTRG.13338.3"; exon_number "8";
chr1	StringTie	exon	190474408	190474542	1000	-	.	gene_id "MSTRG.13338"; transcript_id "MSTRG.13338.3"; exon_number "9";
chr1	StringTie	exon	190475780	190475985	1000	-	.	gene_id "MSTRG.13338"; transcript_id "MSTRG.13338.3"; exon_number "10";
chr1	StringTie	exon	190477448	190477581	1000	-	.	gene_id "MSTRG.13338"; transcript_id "MSTRG.13338.3"; exon_number "11";
chr1	StringTie	exon	190478004	190478544	1000	-	.	gene_id "MSTRG.13338"; transcript_id "MSTRG.13338.3"; exon_number "12";
chr1	StringTie	transcript	190264847	190265712	1000	-	.	gene_id "MSTRG.13338"; transcript_id "MSTRG.13338.30";
chr1	StringTie	exon	190264847	190265055	1000	-	.	gene_id "MSTRG.13338"; transcript_id "MSTRG.13338.30"; exon_number "1";
chr1	StringTie	exon	190265416	190265712	1000	-	.	gene_id "MSTRG.13338"; transcript_id "MSTRG.13338.30"; exon_number "2";
chr1	StringTie	transcript	190264861	190265628	1000	-	.	gene_id "MSTRG.13338"; transcript_id "MSTRG.13338.31";
chr1	StringTie	exon	190264861	190265055	1000	-	.	gene_id "MSTRG.13338"; transcript_id "MSTRG.13338.31"; exon_number "1";
chr1	StringTie	exon	190265221	190265628	1000	-	.	gene_id "MSTRG.13338"; transcript_id "MSTRG.13338.31"; exon_number "2";
chr1	StringTie	transcript	190416838	190479008	1000	-	.	gene_id "MSTRG.13338"; transcript_id "MSTRG.13338.33";
chr1	StringTie	exon	190416838	190416960	1000	-	.	gene_id "MSTRG.13338"; transcript_id "MSTRG.13338.33"; exon_number "1";
chr1	StringTie	exon	190437718	190437778	1000	-	.	gene_id "MSTRG.13338"; transcript_id "MSTRG.13338.33"; exon_number "2";
chr1	StringTie	exon	190439187	190439211	1000	-	.	gene_id "MSTRG.13338"; transcript_id "MSTRG.13338.33"; exon_number "3";
chr1	StringTie	exon	190454655	190454940	1000	-	.	gene_id "MSTRG.13338"; transcript_id "MSTRG.13338.33"; exon_number "4";
chr1	StringTie	exon	190477448	190479008	1000	-	.	gene_id "MSTRG.13338"; transcript_id "MSTRG.13338.33"; exon_number "5";
chr1	StringTie	transcript	190416856	190478546	1000	-	.	gene_id "MSTRG.13338"; transcript_id "MSTRG.13338.34";
chr1	StringTie	exon	190416856	190416960	1000	-	.	gene_id "MSTRG.13338"; transcript_id "MSTRG.13338.34"; exon_number "1";
chr1	StringTie	exon	190439187	190439211	1000	-	.	gene_id "MSTRG.13338"; transcript_id "MSTRG.13338.34"; exon_number "2";
chr1	StringTie	exon	190454655	190454940	1000	-	.	gene_id "MSTRG.13338"; transcript_id "MSTRG.13338.34"; exon_number "3";
chr1	StringTie	exon	190475780	190478546	1000	-	.	gene_id "MSTRG.13338"; transcript_id "MSTRG.13338.34"; exon_number "4";
chr1	StringTie	transcript	190416873	190478554	1000	-	.	gene_id "MSTRG.13338"; transcript_id "MSTRG.13338.35";
chr1	StringTie	exon	190416873	190416960	1000	-	.	gene_id "MSTRG.13338"; transcript_id "MSTRG.13338.35"; exon_number "1";
chr1	StringTie	exon	190439187	190439211	1000	-	.	gene_id "MSTRG.13338"; transcript_id "MSTRG.13338.35"; exon_number "2";
chr1	StringTie	exon	190454655	190454940	1000	-	.	gene_id "MSTRG.13338"; transcript_id "MSTRG.13338.35"; exon_number "3";
chr1	StringTie	exon	190477448	190477581	1000	-	.	gene_id "MSTRG.13338"; transcript_id "MSTRG.13338.35"; exon_number "4";
chr1	StringTie	exon	190478004	190478554	1000	-	.	gene_id "MSTRG.13338"; transcript_id "MSTRG.13338.35"; exon_number "5";
chr1	StringTie	transcript	190428898	190478554	1000	-	.	gene_id "MSTRG.13338"; transcript_id "MSTRG.13338.36";
chr1	StringTie	exon	190428898	190437778	1000	-	.	gene_id "MSTRG.13338"; transcript_id "MSTRG.13338.36"; exon_number "1";
chr1	StringTie	exon	190439187	190439211	1000	-	.	gene_id "MSTRG.13338"; transcript_id "MSTRG.13338.36"; exon_number "2";
chr1	StringTie	exon	190454655	190454940	1000	-	.	gene_id "MSTRG.13338"; transcript_id "MSTRG.13338.36"; exon_number "3";
chr1	StringTie	exon	190474408	190474741	1000	-	.	gene_id "MSTRG.13338"; transcript_id "MSTRG.13338.36"; exon_number "4";
chr1	StringTie	exon	190475780	190475985	1000	-	.	gene_id "MSTRG.13338"; transcript_id "MSTRG.13338.36"; exon_number "5";
chr1	StringTie	exon	190477448	190478554	1000	-	.	gene_id "MSTRG.13338"; transcript_id "MSTRG.13338.36"; exon_number "6";
chr1	StringTie	transcript	190430658	190478554	1000	-	.	gene_id "MSTRG.13338"; transcript_id "MSTRG.13338.37";
chr1	StringTie	exon	190430658	190430845	1000	-	.	gene_id "MSTRG.13338"; transcript_id "MSTRG.13338.37"; exon_number "1";
chr1	StringTie	exon	190437718	190437778	1000	-	.	gene_id "MSTRG.13338"; transcript_id "MSTRG.13338.37"; exon_number "2";
chr1	StringTie	exon	190439187	190439211	1000	-	.	gene_id "MSTRG.13338"; transcript_id "MSTRG.13338.37"; exon_number "3";
chr1	StringTie	exon	190454655	190454940	1000	-	.	gene_id "MSTRG.13338"; transcript_id "MSTRG.13338.37"; exon_number "4";
chr1	StringTie	exon	190474408	190474542	1000	-	.	gene_id "MSTRG.13338"; transcript_id "MSTRG.13338.37"; exon_number "5";
chr1	StringTie	exon	190475780	190475985	1000	-	.	gene_id "MSTRG.13338"; transcript_id "MSTRG.13338.37"; exon_number "6";
chr1	StringTie	exon	190477448	190478554	1000	-	.	gene_id "MSTRG.13338"; transcript_id "MSTRG.13338.37"; exon_number "7";
chr1	StringTie	transcript	190430720	190479008	1000	-	.	gene_id "MSTRG.13338"; transcript_id "MSTRG.13338.38";
chr1	StringTie	exon	190430720	190430845	1000	-	.	gene_id "MSTRG.13338"; transcript_id "MSTRG.13338.38"; exon_number "1";
chr1	StringTie	exon	190439187	190439211	1000	-	.	gene_id "MSTRG.13338"; transcript_id "MSTRG.13338.38"; exon_number "2";
chr1	StringTie	exon	190454217	190454286	1000	-	.	gene_id "MSTRG.13338"; transcript_id "MSTRG.13338.38"; exon_number "3";
chr1	StringTie	exon	190454655	190454940	1000	-	.	gene_id "MSTRG.13338"; transcript_id "MSTRG.13338.38"; exon_number "4";
chr1	StringTie	exon	190475780	190475985	1000	-	.	gene_id "MSTRG.13338"; transcript_id "MSTRG.13338.38"; exon_number "5";
chr1	StringTie	exon	190477448	190479008	1000	-	.	gene_id "MSTRG.13338"; transcript_id "MSTRG.13338.38"; exon_number "6";
chr1	StringTie	transcript	190430828	190480342	1000	-	.	gene_id "MSTRG.13338"; transcript_id "MSTRG.13338.39";
chr1	StringTie	exon	190430828	190430845	1000	-	.	gene_id "MSTRG.13338"; transcript_id "MSTRG.13338.39"; exon_number "1";
chr1	StringTie	exon	190439187	190439211	1000	-	.	gene_id "MSTRG.13338"; transcript_id "MSTRG.13338.39"; exon_number "2";
chr1	StringTie	exon	190454655	190454940	1000	-	.	gene_id "MSTRG.13338"; transcript_id "MSTRG.13338.39"; exon_number "3";
chr1	StringTie	exon	190474408	190475985	1000	-	.	gene_id "MSTRG.13338"; transcript_id "MSTRG.13338.39"; exon_number "4";
chr1	StringTie	exon	190477448	190480342	1000	-	.	gene_id "MSTRG.13338"; transcript_id "MSTRG.13338.39"; exon_number "5";
chr1	StringTie	transcript	190097599	190115997	1000	-	.	gene_id "MSTRG.13338"; transcript_id "MSTRG.13338.4";
chr1	StringTie	exon	190097599	190099134	1000	-	.	gene_id "MSTRG.13338"; transcript_id "MSTRG.13338.4"; exon_number "1";
chr1	StringTie	exon	190115940	190115997	1000	-	.	gene_id "MSTRG.13338"; transcript_id "MSTRG.13338.4"; exon_number "2";
chr1	StringTie	transcript	190437657	190479007	1000	-	.	gene_id "MSTRG.13338"; transcript_id "MSTRG.13338.40";
chr1	StringTie	exon	190437657	190437778	1000	-	.	gene_id "MSTRG.13338"; transcript_id "MSTRG.13338.40"; exon_number "1";
chr1	StringTie	exon	190439187	190439211	1000	-	.	gene_id "MSTRG.13338"; transcript_id "MSTRG.13338.40"; exon_number "2";
chr1	StringTie	exon	190454217	190454286	1000	-	.	gene_id "MSTRG.13338"; transcript_id "MSTRG.13338.40"; exon_number "3";
chr1	StringTie	exon	190454655	190454940	1000	-	.	gene_id "MSTRG.13338"; transcript_id "MSTRG.13338.40"; exon_number "4";
chr1	StringTie	exon	190474408	190475985	1000	-	.	gene_id "MSTRG.13338"; transcript_id "MSTRG.13338.40"; exon_number "5";
chr1	StringTie	exon	190477448	190479007	1000	-	.	gene_id "MSTRG.13338"; transcript_id "MSTRG.13338.40"; exon_number "6";
chr1	StringTie	transcript	190437719	190479438	1000	-	.	gene_id "MSTRG.13338"; transcript_id "MSTRG.13338.41";
chr1	StringTie	exon	190437719	190437778	1000	-	.	gene_id "MSTRG.13338"; transcript_id "MSTRG.13338.41"; exon_number "1";
chr1	StringTie	exon	190439187	190439211	1000	-	.	gene_id "MSTRG.13338"; transcript_id "MSTRG.13338.41"; exon_number "2";
chr1	StringTie	exon	190454217	190454286	1000	-	.	gene_id "MSTRG.13338"; transcript_id "MSTRG.13338.41"; exon_number "3";
chr1	StringTie	exon	190454655	190454940	1000	-	.	gene_id "MSTRG.13338"; transcript_id "MSTRG.13338.41"; exon_number "4";
chr1	StringTie	exon	190477448	190479438	1000	-	.	gene_id "MSTRG.13338"; transcript_id "MSTRG.13338.41"; exon_number "5";
chr1	StringTie	transcript	190437749	190479007	1000	-	.	gene_id "MSTRG.13338"; transcript_id "MSTRG.13338.42";
chr1	StringTie	exon	190437749	190437778	1000	-	.	gene_id "MSTRG.13338"; transcript_id "MSTRG.13338.42"; exon_number "1";
chr1	StringTie	exon	190439187	190439211	1000	-	.	gene_id "MSTRG.13338"; transcript_id "MSTRG.13338.42"; exon_number "2";
chr1	StringTie	exon	190454655	190454940	1000	-	.	gene_id "MSTRG.13338"; transcript_id "MSTRG.13338.42"; exon_number "3";
chr1	StringTie	exon	190475780	190475985	1000	-	.	gene_id "MSTRG.13338"; transcript_id "MSTRG.13338.42"; exon_number "4";
chr1	StringTie	exon	190477448	190479007	1000	-	.	gene_id "MSTRG.13338"; transcript_id "MSTRG.13338.42"; exon_number "5";
chr1	StringTie	transcript	190439186	190480342	1000	-	.	gene_id "MSTRG.13338"; transcript_id "MSTRG.13338.43";
chr1	StringTie	exon	190439186	190439211	1000	-	.	gene_id "MSTRG.13338"; transcript_id "MSTRG.13338.43"; exon_number "1";
chr1	StringTie	exon	190454217	190454286	1000	-	.	gene_id "MSTRG.13338"; transcript_id "MSTRG.13338.43"; exon_number "2";
chr1	StringTie	exon	190454655	190454940	1000	-	.	gene_id "MSTRG.13338"; transcript_id "MSTRG.13338.43"; exon_number "3";
chr1	StringTie	exon	190474408	190474542	1000	-	.	gene_id "MSTRG.13338"; transcript_id "MSTRG.13338.43"; exon_number "4";
chr1	StringTie	exon	190475780	190475985	1000	-	.	gene_id "MSTRG.13338"; transcript_id "MSTRG.13338.43"; exon_number "5";
chr1	StringTie	exon	190477448	190480342	1000	-	.	gene_id "MSTRG.13338"; transcript_id "MSTRG.13338.43"; exon_number "6";
chr1	StringTie	transcript	190439186	190478554	1000	-	.	gene_id "MSTRG.13338"; transcript_id "MSTRG.13338.44";
chr1	StringTie	exon	190439186	190439211	1000	-	.	gene_id "MSTRG.13338"; transcript_id "MSTRG.13338.44"; exon_number "1";
chr1	StringTie	exon	190454655	190454940	1000	-	.	gene_id "MSTRG.13338"; transcript_id "MSTRG.13338.44"; exon_number "2";
chr1	StringTie	exon	190475780	190475985	1000	-	.	gene_id "MSTRG.13338"; transcript_id "MSTRG.13338.44"; exon_number "3";
chr1	StringTie	exon	190477448	190477581	1000	-	.	gene_id "MSTRG.13338"; transcript_id "MSTRG.13338.44"; exon_number "4";
chr1	StringTie	exon	190478004	190478554	1000	-	.	gene_id "MSTRG.13338"; transcript_id "MSTRG.13338.44"; exon_number "5";
chr1	StringTie	transcript	190439186	190478552	1000	-	.	gene_id "MSTRG.13338"; transcript_id "MSTRG.13338.45";
chr1	StringTie	exon	190439186	190439207	1000	-	.	gene_id "MSTRG.13338"; transcript_id "MSTRG.13338.45"; exon_number "1";
chr1	StringTie	exon	190454655	190454940	1000	-	.	gene_id "MSTRG.13338"; transcript_id "MSTRG.13338.45"; exon_number "2";
chr1	StringTie	exon	190474408	190475985	1000	-	.	gene_id "MSTRG.13338"; transcript_id "MSTRG.13338.45"; exon_number "3";
chr1	StringTie	exon	190477448	190478552	1000	-	.	gene_id "MSTRG.13338"; transcript_id "MSTRG.13338.45"; exon_number "4";
chr1	StringTie	transcript	190452367	190474858	1000	-	.	gene_id "MSTRG.13338"; transcript_id "MSTRG.13338.46";
chr1	StringTie	exon	190452367	190452688	1000	-	.	gene_id "MSTRG.13338"; transcript_id "MSTRG.13338.46"; exon_number "1";
chr1	StringTie	exon	190454217	190454286	1000	-	.	gene_id "MSTRG.13338"; transcript_id "MSTRG.13338.46"; exon_number "2";
chr1	StringTie	exon	190454655	190454940	1000	-	.	gene_id "MSTRG.13338"; transcript_id "MSTRG.13338.46"; exon_number "3";
chr1	StringTie	exon	190474408	190474858	1000	-	.	gene_id "MSTRG.13338"; transcript_id "MSTRG.13338.46"; exon_number "4";
chr1	StringTie	transcript	190097657	190476090	1000	-	.	gene_id "MSTRG.13338"; transcript_id "MSTRG.13338.5";
chr1	StringTie	exon	190097657	190099134	1000	-	.	gene_id "MSTRG.13338"; transcript_id "MSTRG.13338.5"; exon_number "1";
chr1	StringTie	exon	190160668	190160890	1000	-	.	gene_id "MSTRG.13338"; transcript_id "MSTRG.13338.5"; exon_number "2";
chr1	StringTie	exon	190226082	190226318	1000	-	.	gene_id "MSTRG.13338"; transcript_id "MSTRG.13338.5"; exon_number "3";
chr1	StringTie	exon	190234372	190234477	1000	-	.	gene_id "MSTRG.13338"; transcript_id "MSTRG.13338.5"; exon_number "4";
chr1	StringTie	exon	190264865	190265055	1000	-	.	gene_id "MSTRG.13338"; transcript_id "MSTRG.13338.5"; exon_number "5";
chr1	StringTie	exon	190281560	190281750	1000	-	.	gene_id "MSTRG.13338"; transcript_id "MSTRG.13338.5"; exon_number "6";
chr1	StringTie	exon	190454217	190454286	1000	-	.	gene_id "MSTRG.13338"; transcript_id "MSTRG.13338.5"; exon_number "7";
chr1	StringTie	exon	190454655	190454940	1000	-	.	gene_id "MSTRG.13338"; transcript_id "MSTRG.13338.5"; exon_number "8";
chr1	StringTie	exon	190475780	190476090	1000	-	.	gene_id "MSTRG.13338"; transcript_id "MSTRG.13338.5"; exon_number "9";
chr1	StringTie	transcript	190097658	190109583	1000	-	.	gene_id "MSTRG.13338"; transcript_id "MSTRG.13338.6";
chr1	StringTie	exon	190097658	190099134	1000	-	.	gene_id "MSTRG.13338"; transcript_id "MSTRG.13338.6"; exon_number "1";
chr1	StringTie	exon	190109396	190109583	1000	-	.	gene_id "MSTRG.13338"; transcript_id "MSTRG.13338.6"; exon_number "2";
chr1	StringTie	transcript	190097663	190476007	1000	-	.	gene_id "MSTRG.13338"; transcript_id "MSTRG.13338.8";
chr1	StringTie	exon	190097663	190099134	1000	-	.	gene_id "MSTRG.13338"; transcript_id "MSTRG.13338.8"; exon_number "1";
chr1	StringTie	exon	190160668	190160890	1000	-	.	gene_id "MSTRG.13338"; transcript_id "MSTRG.13338.8"; exon_number "2";
chr1	StringTie	exon	190226082	190226318	1000	-	.	gene_id "MSTRG.13338"; transcript_id "MSTRG.13338.8"; exon_number "3";
chr1	StringTie	exon	190234372	190234477	1000	-	.	gene_id "MSTRG.13338"; transcript_id "MSTRG.13338.8"; exon_number "4";
chr1	StringTie	exon	190264865	190265055	1000	-	.	gene_id "MSTRG.13338"; transcript_id "MSTRG.13338.8"; exon_number "5";
chr1	StringTie	exon	190281560	190281750	1000	-	.	gene_id "MSTRG.13338"; transcript_id "MSTRG.13338.8"; exon_number "6";
chr1	StringTie	exon	190454655	190454940	1000	-	.	gene_id "MSTRG.13338"; transcript_id "MSTRG.13338.8"; exon_number "7";
chr1	StringTie	exon	190475780	190476007	1000	-	.	gene_id "MSTRG.13338"; transcript_id "MSTRG.13338.8"; exon_number "8";
chr1	StringTie	transcript	190152753	190176077	1000	-	.	gene_id "MSTRG.13338"; transcript_id "MSTRG.13338.9";
chr1	StringTie	exon	190152753	190154109	1000	-	.	gene_id "MSTRG.13338"; transcript_id "MSTRG.13338.9"; exon_number "1";
chr1	StringTie	exon	190160668	190160890	1000	-	.	gene_id "MSTRG.13338"; transcript_id "MSTRG.13338.9"; exon_number "2";
chr1	StringTie	exon	190175874	190176077	1000	-	.	gene_id "MSTRG.13338"; transcript_id "MSTRG.13338.9"; exon_number "3";
chr4	StringTie	transcript	29407100	29408012	1000	+	.	gene_id "MSTRG.133380"; transcript_id "ENST00000513866"; gene_name "RP11-68D16.1"; ref_gene_id "ENSG00000251373";
chr4	StringTie	exon	29407100	29408012	1000	+	.	gene_id "MSTRG.133380"; transcript_id "ENST00000513866"; exon_number "1"; gene_name "RP11-68D16.1"; ref_gene_id "ENSG00000251373";
chr4	StringTie	transcript	29412300	29416908	1000	.	.	gene_id "MSTRG.133381"; transcript_id "MSTRG.133381.1";
chr4	StringTie	exon	29412300	29416908	1000	.	.	gene_id "MSTRG.133381"; transcript_id "MSTRG.133381.1"; exon_number "1";
chr4	StringTie	transcript	29418011	29419273	1000	.	.	gene_id "MSTRG.133382"; transcript_id "MSTRG.133382.1";
chr4	StringTie	exon	29418011	29419273	1000	.	.	gene_id "MSTRG.133382"; transcript_id "MSTRG.133382.1"; exon_number "1";
chr4	StringTie	transcript	29421558	29422131	1000	.	.	gene_id "MSTRG.133383"; transcript_id "MSTRG.133383.1";
chr4	StringTie	exon	29421558	29422131	1000	.	.	gene_id "MSTRG.133383"; transcript_id "MSTRG.133383.1"; exon_number "1";
chr4	StringTie	transcript	29424626	29427595	1000	.	.	gene_id "MSTRG.133384"; transcript_id "MSTRG.133384.1";
chr4	StringTie	exon	29424626	29427595	1000	.	.	gene_id "MSTRG.133384"; transcript_id "MSTRG.133384.1"; exon_number "1";
chr4	StringTie	transcript	29429183	29430878	1000	.	.	gene_id "MSTRG.133385"; transcript_id "MSTRG.133385.1";
chr4	StringTie	exon	29429183	29430878	1000	.	.	gene_id "MSTRG.133385"; transcript_id "MSTRG.133385.1"; exon_number "1";
chr4	StringTie	transcript	29437721	29439138	1000	.	.	gene_id "MSTRG.133386"; transcript_id "MSTRG.133386.1";
chr4	StringTie	exon	29437721	29439138	1000	.	.	gene_id "MSTRG.133386"; transcript_id "MSTRG.133386.1"; exon_number "1";
chr4	StringTie	transcript	29446443	29447450	1000	.	.	gene_id "MSTRG.133387"; transcript_id "MSTRG.133387.1";
chr4	StringTie	exon	29446443	29447450	1000	.	.	gene_id "MSTRG.133387"; transcript_id "MSTRG.133387.1"; exon_number "1";
chr4	StringTie	transcript	29451453	29475948	1000	-	.	gene_id "MSTRG.133388"; transcript_id "MSTRG.133388.1";
chr4	StringTie	exon	29451453	29461573	1000	-	.	gene_id "MSTRG.133388"; transcript_id "MSTRG.133388.1"; exon_number "1";
chr4	StringTie	exon	29475417	29475948	1000	-	.	gene_id "MSTRG.133388"; transcript_id "MSTRG.133388.1"; exon_number "2";
chr4	StringTie	transcript	29465701	29467850	1000	-	.	gene_id "MSTRG.133389"; transcript_id "ENST00000515413"; gene_name "RP11-68D16.2"; ref_gene_id "ENSG00000251113";
chr4	StringTie	exon	29465701	29466567	1000	-	.	gene_id "MSTRG.133389"; transcript_id "ENST00000515413"; exon_number "1"; gene_name "RP11-68D16.2"; ref_gene_id "ENSG00000251113";
chr4	StringTie	exon	29466903	29467850	1000	-	.	gene_id "MSTRG.133389"; transcript_id "ENST00000515413"; exon_number "2"; gene_name "RP11-68D16.2"; ref_gene_id "ENSG00000251113";
chr1	StringTie	transcript	190098383	190127156	1000	+	.	gene_id "MSTRG.13339"; transcript_id "MSTRG.13339.1";
chr1	StringTie	exon	190098383	190098434	1000	+	.	gene_id "MSTRG.13339"; transcript_id "MSTRG.13339.1"; exon_number "1";
chr1	StringTie	exon	190098712	190098845	1000	+	.	gene_id "MSTRG.13339"; transcript_id "MSTRG.13339.1"; exon_number "2";
chr1	StringTie	exon	190099762	190099821	1000	+	.	gene_id "MSTRG.13339"; transcript_id "MSTRG.13339.1"; exon_number "3";
chr1	StringTie	exon	190111318	190111387	1000	+	.	gene_id "MSTRG.13339"; transcript_id "MSTRG.13339.1"; exon_number "4";
chr1	StringTie	exon	190126825	190127156	1000	+	.	gene_id "MSTRG.13339"; transcript_id "MSTRG.13339.1"; exon_number "5";
chr1	StringTie	transcript	190098414	190127115	1000	+	.	gene_id "MSTRG.13339"; transcript_id "MSTRG.13339.2";
chr1	StringTie	exon	190098414	190098434	1000	+	.	gene_id "MSTRG.13339"; transcript_id "MSTRG.13339.2"; exon_number "1";
chr1	StringTie	exon	190098712	190098845	1000	+	.	gene_id "MSTRG.13339"; transcript_id "MSTRG.13339.2"; exon_number "2";
chr1	StringTie	exon	190099762	190099821	1000	+	.	gene_id "MSTRG.13339"; transcript_id "MSTRG.13339.2"; exon_number "3";
chr1	StringTie	exon	190118578	190118724	1000	+	.	gene_id "MSTRG.13339"; transcript_id "MSTRG.13339.2"; exon_number "4";
chr1	StringTie	exon	190126825	190127115	1000	+	.	gene_id "MSTRG.13339"; transcript_id "MSTRG.13339.2"; exon_number "5";
chr4	StringTie	transcript	29478639	29478846	1000	.	.	gene_id "MSTRG.133390"; transcript_id "MSTRG.133390.1";
chr4	StringTie	exon	29478639	29478846	1000	.	.	gene_id "MSTRG.133390"; transcript_id "MSTRG.133390.1"; exon_number "1";
chr4	StringTie	transcript	29483709	29485373	1000	.	.	gene_id "MSTRG.133391"; transcript_id "MSTRG.133391.1";
chr4	StringTie	exon	29483709	29485373	1000	.	.	gene_id "MSTRG.133391"; transcript_id "MSTRG.133391.1"; exon_number "1";
chr4	StringTie	transcript	29487831	29488744	1000	.	.	gene_id "MSTRG.133392"; transcript_id "MSTRG.133392.1";
chr4	StringTie	exon	29487831	29488744	1000	.	.	gene_id "MSTRG.133392"; transcript_id "MSTRG.133392.1"; exon_number "1";
chr4	StringTie	transcript	29489054	29489478	1000	.	.	gene_id "MSTRG.133393"; transcript_id "MSTRG.133393.1";
chr4	StringTie	exon	29489054	29489478	1000	.	.	gene_id "MSTRG.133393"; transcript_id "MSTRG.133393.1"; exon_number "1";
chr4	StringTie	transcript	29491434	29492484	1000	.	.	gene_id "MSTRG.133394"; transcript_id "MSTRG.133394.1";
chr4	StringTie	exon	29491434	29492484	1000	.	.	gene_id "MSTRG.133394"; transcript_id "MSTRG.133394.1"; exon_number "1";
chr4	StringTie	transcript	29493189	29494304	1000	.	.	gene_id "MSTRG.133395"; transcript_id "MSTRG.133395.1";
chr4	StringTie	exon	29493189	29494304	1000	.	.	gene_id "MSTRG.133395"; transcript_id "MSTRG.133395.1"; exon_number "1";
chr4	StringTie	transcript	29510635	29510737	1000	+	.	gene_id "MSTRG.133396"; transcript_id "ENST00000636045"; gene_name "U6"; ref_gene_id "ENSG00000283666";
chr4	StringTie	exon	29510635	29510737	1000	+	.	gene_id "MSTRG.133396"; transcript_id "ENST00000636045"; exon_number "1"; gene_name "U6"; ref_gene_id "ENSG00000283666";
chr4	StringTie	transcript	29558333	29558633	1000	.	.	gene_id "MSTRG.133397"; transcript_id "MSTRG.133397.1";
chr4	StringTie	exon	29558333	29558633	1000	.	.	gene_id "MSTRG.133397"; transcript_id "MSTRG.133397.1"; exon_number "1";
chr4	StringTie	transcript	29560540	29561550	1000	.	.	gene_id "MSTRG.133398"; transcript_id "MSTRG.133398.1";
chr4	StringTie	exon	29560540	29561550	1000	.	.	gene_id "MSTRG.133398"; transcript_id "MSTRG.133398.1"; exon_number "1";
chr4	StringTie	transcript	29563589	29568795	1000	.	.	gene_id "MSTRG.133399"; transcript_id "MSTRG.133399.1";
chr4	StringTie	exon	29563589	29568795	1000	.	.	gene_id "MSTRG.133399"; transcript_id "MSTRG.133399.1"; exon_number "1";
chr1	StringTie	transcript	18206354	18207193	1000	.	.	gene_id "MSTRG.1334"; transcript_id "MSTRG.1334.1";
chr1	StringTie	exon	18206354	18207193	1000	.	.	gene_id "MSTRG.1334"; transcript_id "MSTRG.1334.1"; exon_number "1";
chr1	StringTie	transcript	190264898	190362270	1000	+	.	gene_id "MSTRG.13340"; transcript_id "ENST00000452178"; gene_name "RP11-547I7.1"; ref_gene_id "ENSG00000225811";
chr1	StringTie	exon	190264898	190265039	1000	+	.	gene_id "MSTRG.13340"; transcript_id "ENST00000452178"; exon_number "1"; gene_name "RP11-547I7.1"; ref_gene_id "ENSG00000225811";
chr1	StringTie	exon	190302703	190302791	1000	+	.	gene_id "MSTRG.13340"; transcript_id "ENST00000452178"; exon_number "2"; gene_name "RP11-547I7.1"; ref_gene_id "ENSG00000225811";
chr1	StringTie	exon	190342429	190342532	1000	+	.	gene_id "MSTRG.13340"; transcript_id "ENST00000452178"; exon_number "3"; gene_name "RP11-547I7.1"; ref_gene_id "ENSG00000225811";
chr1	StringTie	exon	190342697	190342755	1000	+	.	gene_id "MSTRG.13340"; transcript_id "ENST00000452178"; exon_number "4"; gene_name "RP11-547I7.1"; ref_gene_id "ENSG00000225811";
chr1	StringTie	exon	190362063	190362270	1000	+	.	gene_id "MSTRG.13340"; transcript_id "ENST00000452178"; exon_number "5"; gene_name "RP11-547I7.1"; ref_gene_id "ENSG00000225811";
chr4	StringTie	transcript	29572020	29573241	1000	.	.	gene_id "MSTRG.133400"; transcript_id "MSTRG.133400.1";
chr4	StringTie	exon	29572020	29573241	1000	.	.	gene_id "MSTRG.133400"; transcript_id "MSTRG.133400.1"; exon_number "1";
chr4	StringTie	transcript	29574109	29578060	1000	.	.	gene_id "MSTRG.133401"; transcript_id "MSTRG.133401.1";
chr4	StringTie	exon	29574109	29578060	1000	.	.	gene_id "MSTRG.133401"; transcript_id "MSTRG.133401.1"; exon_number "1";
chr4	StringTie	transcript	29512307	29543112	1000	-	.	gene_id "MSTRG.133402"; transcript_id "MSTRG.133402.1";
chr4	StringTie	exon	29512307	29516230	1000	-	.	gene_id "MSTRG.133402"; transcript_id "MSTRG.133402.1"; exon_number "1";
chr4	StringTie	exon	29539736	29539983	1000	-	.	gene_id "MSTRG.133402"; transcript_id "MSTRG.133402.1"; exon_number "2";
chr4	StringTie	exon	29542257	29543112	1000	-	.	gene_id "MSTRG.133402"; transcript_id "MSTRG.133402.1"; exon_number "3";
chr4	StringTie	transcript	29578428	29581744	1000	-	.	gene_id "MSTRG.133403"; transcript_id "MSTRG.133403.1";
chr4	StringTie	exon	29578428	29578586	1000	-	.	gene_id "MSTRG.133403"; transcript_id "MSTRG.133403.1"; exon_number "1";
chr4	StringTie	exon	29581413	29581744	1000	-	.	gene_id "MSTRG.133403"; transcript_id "MSTRG.133403.1"; exon_number "2";
chr4	StringTie	transcript	29581409	29581744	1000	-	.	gene_id "MSTRG.133403"; transcript_id "MSTRG.133403.2";
chr4	StringTie	exon	29581409	29581500	1000	-	.	gene_id "MSTRG.133403"; transcript_id "MSTRG.133403.2"; exon_number "1";
chr4	StringTie	exon	29581584	29581744	1000	-	.	gene_id "MSTRG.133403"; transcript_id "MSTRG.133403.2"; exon_number "2";
chr4	StringTie	transcript	29586917	29588373	1000	+	.	gene_id "MSTRG.133404"; transcript_id "MSTRG.133404.1";
chr4	StringTie	exon	29586917	29587020	1000	+	.	gene_id "MSTRG.133404"; transcript_id "MSTRG.133404.1"; exon_number "1";
chr4	StringTie	exon	29588194	29588373	1000	+	.	gene_id "MSTRG.133404"; transcript_id "MSTRG.133404.1"; exon_number "2";
chr4	StringTie	transcript	29590970	29591250	1000	.	.	gene_id "MSTRG.133405"; transcript_id "MSTRG.133405.1";
chr4	StringTie	exon	29590970	29591250	1000	.	.	gene_id "MSTRG.133405"; transcript_id "MSTRG.133405.1"; exon_number "1";
chr4	StringTie	transcript	29592399	29596131	1000	+	.	gene_id "MSTRG.133406"; transcript_id "MSTRG.133406.1";
chr4	StringTie	exon	29592399	29596131	1000	+	.	gene_id "MSTRG.133406"; transcript_id "MSTRG.133406.1"; exon_number "1";
chr4	StringTie	transcript	29612934	29615723	1000	.	.	gene_id "MSTRG.133407"; transcript_id "MSTRG.133407.1";
chr4	StringTie	exon	29612934	29615723	1000	.	.	gene_id "MSTRG.133407"; transcript_id "MSTRG.133407.1"; exon_number "1";
chr4	StringTie	transcript	29618190	29618830	1000	.	.	gene_id "MSTRG.133408"; transcript_id "MSTRG.133408.1";
chr4	StringTie	exon	29618190	29618830	1000	.	.	gene_id "MSTRG.133408"; transcript_id "MSTRG.133408.1"; exon_number "1";
chr4	StringTie	transcript	29621055	29621514	1000	.	.	gene_id "MSTRG.133409"; transcript_id "MSTRG.133409.1";
chr4	StringTie	exon	29621055	29621514	1000	.	.	gene_id "MSTRG.133409"; transcript_id "MSTRG.133409.1"; exon_number "1";
chr1	StringTie	transcript	190480379	190494297	1000	+	.	gene_id "MSTRG.13341"; transcript_id "ENST00000417409"; gene_name "RP11-161I10.1"; ref_gene_id "ENSG00000241505";
chr1	StringTie	exon	190480379	190480424	1000	+	.	gene_id "MSTRG.13341"; transcript_id "ENST00000417409"; exon_number "1"; gene_name "RP11-161I10.1"; ref_gene_id "ENSG00000241505";
chr1	StringTie	exon	190493838	190494297	1000	+	.	gene_id "MSTRG.13341"; transcript_id "ENST00000417409"; exon_number "2"; gene_name "RP11-161I10.1"; ref_gene_id "ENSG00000241505";
chr1	StringTie	transcript	190479006	190480735	1000	+	.	gene_id "MSTRG.13341"; transcript_id "ENST00000424735"; gene_name "LINC01351"; ref_gene_id "ENSG00000237457";
chr1	StringTie	exon	190479006	190479140	1000	+	.	gene_id "MSTRG.13341"; transcript_id "ENST00000424735"; exon_number "1"; gene_name "LINC01351"; ref_gene_id "ENSG00000237457";
chr1	StringTie	exon	190480345	190480735	1000	+	.	gene_id "MSTRG.13341"; transcript_id "ENST00000424735"; exon_number "2"; gene_name "LINC01351"; ref_gene_id "ENSG00000237457";
chr1	StringTie	transcript	190478551	190480735	1000	+	.	gene_id "MSTRG.13341"; transcript_id "ENST00000436905"; gene_name "LINC01351"; ref_gene_id "ENSG00000237457";
chr1	StringTie	exon	190478551	190478631	1000	+	.	gene_id "MSTRG.13341"; transcript_id "ENST00000436905"; exon_number "1"; gene_name "LINC01351"; ref_gene_id "ENSG00000237457";
chr1	StringTie	exon	190480345	190480735	1000	+	.	gene_id "MSTRG.13341"; transcript_id "ENST00000436905"; exon_number "2"; gene_name "LINC01351"; ref_gene_id "ENSG00000237457";
chr1	StringTie	transcript	190463360	190494297	1000	+	.	gene_id "MSTRG.13341"; transcript_id "MSTRG.13341.1";
chr1	StringTie	exon	190463360	190465056	1000	+	.	gene_id "MSTRG.13341"; transcript_id "MSTRG.13341.1"; exon_number "1";
chr1	StringTie	exon	190475881	190476001	1000	+	.	gene_id "MSTRG.13341"; transcript_id "MSTRG.13341.1"; exon_number "2";
chr1	StringTie	exon	190480345	190480424	1000	+	.	gene_id "MSTRG.13341"; transcript_id "MSTRG.13341.1"; exon_number "3";
chr1	StringTie	exon	190493838	190494297	1000	+	.	gene_id "MSTRG.13341"; transcript_id "MSTRG.13341.1"; exon_number "4";
chr1	StringTie	transcript	190474811	190494297	1000	+	.	gene_id "MSTRG.13341"; transcript_id "MSTRG.13341.2";
chr1	StringTie	exon	190474811	190475754	1000	+	.	gene_id "MSTRG.13341"; transcript_id "MSTRG.13341.2"; exon_number "1";
chr1	StringTie	exon	190475881	190476001	1000	+	.	gene_id "MSTRG.13341"; transcript_id "MSTRG.13341.2"; exon_number "2";
chr1	StringTie	exon	190480345	190480424	1000	+	.	gene_id "MSTRG.13341"; transcript_id "MSTRG.13341.2"; exon_number "3";
chr1	StringTie	exon	190493838	190494297	1000	+	.	gene_id "MSTRG.13341"; transcript_id "MSTRG.13341.2"; exon_number "4";
chr1	StringTie	transcript	190477880	190494297	1000	+	.	gene_id "MSTRG.13341"; transcript_id "MSTRG.13341.3";
chr1	StringTie	exon	190477880	190478492	1000	+	.	gene_id "MSTRG.13341"; transcript_id "MSTRG.13341.3"; exon_number "1";
chr1	StringTie	exon	190479041	190479140	1000	+	.	gene_id "MSTRG.13341"; transcript_id "MSTRG.13341.3"; exon_number "2";
chr1	StringTie	exon	190480345	190480424	1000	+	.	gene_id "MSTRG.13341"; transcript_id "MSTRG.13341.3"; exon_number "3";
chr1	StringTie	exon	190493838	190494297	1000	+	.	gene_id "MSTRG.13341"; transcript_id "MSTRG.13341.3"; exon_number "4";
chr1	StringTie	transcript	190477880	190494297	1000	+	.	gene_id "MSTRG.13341"; transcript_id "MSTRG.13341.4";
chr1	StringTie	exon	190477880	190478492	1000	+	.	gene_id "MSTRG.13341"; transcript_id "MSTRG.13341.4"; exon_number "1";
chr1	StringTie	exon	190479082	190479140	1000	+	.	gene_id "MSTRG.13341"; transcript_id "MSTRG.13341.4"; exon_number "2";
chr1	StringTie	exon	190480345	190480424	1000	+	.	gene_id "MSTRG.13341"; transcript_id "MSTRG.13341.4"; exon_number "3";
chr1	StringTie	exon	190493838	190494297	1000	+	.	gene_id "MSTRG.13341"; transcript_id "MSTRG.13341.4"; exon_number "4";
chr1	StringTie	transcript	190477900	190494297	1000	+	.	gene_id "MSTRG.13341"; transcript_id "MSTRG.13341.5";
chr1	StringTie	exon	190477900	190478631	1000	+	.	gene_id "MSTRG.13341"; transcript_id "MSTRG.13341.5"; exon_number "1";
chr1	StringTie	exon	190479041	190479140	1000	+	.	gene_id "MSTRG.13341"; transcript_id "MSTRG.13341.5"; exon_number "2";
chr1	StringTie	exon	190480345	190480424	1000	+	.	gene_id "MSTRG.13341"; transcript_id "MSTRG.13341.5"; exon_number "3";
chr1	StringTie	exon	190493838	190494297	1000	+	.	gene_id "MSTRG.13341"; transcript_id "MSTRG.13341.5"; exon_number "4";
chr1	StringTie	transcript	190477900	190494297	1000	+	.	gene_id "MSTRG.13341"; transcript_id "MSTRG.13341.6";
chr1	StringTie	exon	190477900	190478492	1000	+	.	gene_id "MSTRG.13341"; transcript_id "MSTRG.13341.6"; exon_number "1";
chr1	StringTie	exon	190480345	190480424	1000	+	.	gene_id "MSTRG.13341"; transcript_id "MSTRG.13341.6"; exon_number "2";
chr1	StringTie	exon	190493838	190494297	1000	+	.	gene_id "MSTRG.13341"; transcript_id "MSTRG.13341.6"; exon_number "3";
chr1	StringTie	transcript	190477900	190481807	1000	+	.	gene_id "MSTRG.13341"; transcript_id "MSTRG.13341.7";
chr1	StringTie	exon	190477900	190478631	1000	+	.	gene_id "MSTRG.13341"; transcript_id "MSTRG.13341.7"; exon_number "1";
chr1	StringTie	exon	190479082	190479140	1000	+	.	gene_id "MSTRG.13341"; transcript_id "MSTRG.13341.7"; exon_number "2";
chr1	StringTie	exon	190480345	190481807	1000	+	.	gene_id "MSTRG.13341"; transcript_id "MSTRG.13341.7"; exon_number "3";
chr1	StringTie	transcript	190477957	190481762	1000	+	.	gene_id "MSTRG.13341"; transcript_id "MSTRG.13341.8";
chr1	StringTie	exon	190477957	190478631	1000	+	.	gene_id "MSTRG.13341"; transcript_id "MSTRG.13341.8"; exon_number "1";
chr1	StringTie	exon	190478758	190479140	1000	+	.	gene_id "MSTRG.13341"; transcript_id "MSTRG.13341.8"; exon_number "2";
chr1	StringTie	exon	190480345	190481762	1000	+	.	gene_id "MSTRG.13341"; transcript_id "MSTRG.13341.8"; exon_number "3";
chr1	StringTie	transcript	190478219	190481800	1000	+	.	gene_id "MSTRG.13341"; transcript_id "MSTRG.13341.9";
chr1	StringTie	exon	190478219	190478492	1000	+	.	gene_id "MSTRG.13341"; transcript_id "MSTRG.13341.9"; exon_number "1";
chr1	StringTie	exon	190478758	190479140	1000	+	.	gene_id "MSTRG.13341"; transcript_id "MSTRG.13341.9"; exon_number "2";
chr1	StringTie	exon	190480345	190481800	1000	+	.	gene_id "MSTRG.13341"; transcript_id "MSTRG.13341.9"; exon_number "3";
chr4	StringTie	transcript	29625836	29626311	1000	.	.	gene_id "MSTRG.133410"; transcript_id "MSTRG.133410.1";
chr4	StringTie	exon	29625836	29626311	1000	.	.	gene_id "MSTRG.133410"; transcript_id "MSTRG.133410.1"; exon_number "1";
chr4	StringTie	transcript	29641212	29643436	1000	.	.	gene_id "MSTRG.133411"; transcript_id "MSTRG.133411.1";
chr4	StringTie	exon	29641212	29643436	1000	.	.	gene_id "MSTRG.133411"; transcript_id "MSTRG.133411.1"; exon_number "1";
chr4	StringTie	transcript	29650541	29652950	1000	.	.	gene_id "MSTRG.133412"; transcript_id "MSTRG.133412.1";
chr4	StringTie	exon	29650541	29652950	1000	.	.	gene_id "MSTRG.133412"; transcript_id "MSTRG.133412.1"; exon_number "1";
chr4	StringTie	transcript	29653371	29653600	1000	.	.	gene_id "MSTRG.133413"; transcript_id "MSTRG.133413.1";
chr4	StringTie	exon	29653371	29653600	1000	.	.	gene_id "MSTRG.133413"; transcript_id "MSTRG.133413.1"; exon_number "1";
chr4	StringTie	transcript	29670137	29670397	1000	.	.	gene_id "MSTRG.133414"; transcript_id "MSTRG.133414.1";
chr4	StringTie	exon	29670137	29670397	1000	.	.	gene_id "MSTRG.133414"; transcript_id "MSTRG.133414.1"; exon_number "1";
chr4	StringTie	transcript	29685880	29686343	1000	.	.	gene_id "MSTRG.133415"; transcript_id "MSTRG.133415.1";
chr4	StringTie	exon	29685880	29686343	1000	.	.	gene_id "MSTRG.133415"; transcript_id "MSTRG.133415.1"; exon_number "1";
chr4	StringTie	transcript	29654445	29667198	1000	-	.	gene_id "MSTRG.133416"; transcript_id "MSTRG.133416.1";
chr4	StringTie	exon	29654445	29655844	1000	-	.	gene_id "MSTRG.133416"; transcript_id "MSTRG.133416.1"; exon_number "1";
chr4	StringTie	exon	29665017	29665102	1000	-	.	gene_id "MSTRG.133416"; transcript_id "MSTRG.133416.1"; exon_number "2";
chr4	StringTie	exon	29666761	29667198	1000	-	.	gene_id "MSTRG.133416"; transcript_id "MSTRG.133416.1"; exon_number "3";
chr4	StringTie	transcript	29697678	29698362	1000	.	.	gene_id "MSTRG.133417"; transcript_id "MSTRG.133417.1";
chr4	StringTie	exon	29697678	29698362	1000	.	.	gene_id "MSTRG.133417"; transcript_id "MSTRG.133417.1"; exon_number "1";
chr4	StringTie	transcript	29701493	29719960	1000	-	.	gene_id "MSTRG.133418"; transcript_id "MSTRG.133418.1";
chr4	StringTie	exon	29701493	29701815	1000	-	.	gene_id "MSTRG.133418"; transcript_id "MSTRG.133418.1"; exon_number "1";
chr4	StringTie	exon	29706096	29706128	1000	-	.	gene_id "MSTRG.133418"; transcript_id "MSTRG.133418.1"; exon_number "2";
chr4	StringTie	exon	29716906	29719960	1000	-	.	gene_id "MSTRG.133418"; transcript_id "MSTRG.133418.1"; exon_number "3";
chr4	StringTie	transcript	29701589	29717144	1000	-	.	gene_id "MSTRG.133418"; transcript_id "MSTRG.133418.2";
chr4	StringTie	exon	29701589	29701815	1000	-	.	gene_id "MSTRG.133418"; transcript_id "MSTRG.133418.2"; exon_number "1";
chr4	StringTie	exon	29716906	29717144	1000	-	.	gene_id "MSTRG.133418"; transcript_id "MSTRG.133418.2"; exon_number "2";
chr4	StringTie	transcript	29720308	29746212	1000	-	.	gene_id "MSTRG.133419"; transcript_id "MSTRG.133419.1";
chr4	StringTie	exon	29720308	29725458	1000	-	.	gene_id "MSTRG.133419"; transcript_id "MSTRG.133419.1"; exon_number "1";
chr4	StringTie	exon	29745720	29746212	1000	-	.	gene_id "MSTRG.133419"; transcript_id "MSTRG.133419.1"; exon_number "2";
chr4	StringTie	transcript	29724397	29746109	1000	-	.	gene_id "MSTRG.133419"; transcript_id "MSTRG.133419.10";
chr4	StringTie	exon	29724397	29725458	1000	-	.	gene_id "MSTRG.133419"; transcript_id "MSTRG.133419.10"; exon_number "1";
chr4	StringTie	exon	29727903	29728063	1000	-	.	gene_id "MSTRG.133419"; transcript_id "MSTRG.133419.10"; exon_number "2";
chr4	StringTie	exon	29736991	29737098	1000	-	.	gene_id "MSTRG.133419"; transcript_id "MSTRG.133419.10"; exon_number "3";
chr4	StringTie	exon	29742840	29742915	1000	-	.	gene_id "MSTRG.133419"; transcript_id "MSTRG.133419.10"; exon_number "4";
chr4	StringTie	exon	29745720	29746109	1000	-	.	gene_id "MSTRG.133419"; transcript_id "MSTRG.133419.10"; exon_number "5";
chr4	StringTie	transcript	29724400	29746212	1000	-	.	gene_id "MSTRG.133419"; transcript_id "MSTRG.133419.11";
chr4	StringTie	exon	29724400	29725458	1000	-	.	gene_id "MSTRG.133419"; transcript_id "MSTRG.133419.11"; exon_number "1";
chr4	StringTie	exon	29745772	29746212	1000	-	.	gene_id "MSTRG.133419"; transcript_id "MSTRG.133419.11"; exon_number "2";
chr4	StringTie	transcript	29725016	29746212	1000	-	.	gene_id "MSTRG.133419"; transcript_id "MSTRG.133419.12";
chr4	StringTie	exon	29725016	29725458	1000	-	.	gene_id "MSTRG.133419"; transcript_id "MSTRG.133419.12"; exon_number "1";
chr4	StringTie	exon	29744377	29744526	1000	-	.	gene_id "MSTRG.133419"; transcript_id "MSTRG.133419.12"; exon_number "2";
chr4	StringTie	exon	29745720	29746212	1000	-	.	gene_id "MSTRG.133419"; transcript_id "MSTRG.133419.12"; exon_number "3";
chr4	StringTie	transcript	29725016	29746170	1000	-	.	gene_id "MSTRG.133419"; transcript_id "MSTRG.133419.13";
chr4	StringTie	exon	29725016	29725458	1000	-	.	gene_id "MSTRG.133419"; transcript_id "MSTRG.133419.13"; exon_number "1";
chr4	StringTie	exon	29732227	29732258	1000	-	.	gene_id "MSTRG.133419"; transcript_id "MSTRG.133419.13"; exon_number "2";
chr4	StringTie	exon	29745720	29746170	1000	-	.	gene_id "MSTRG.133419"; transcript_id "MSTRG.133419.13"; exon_number "3";
chr4	StringTie	transcript	29725016	29745874	1000	-	.	gene_id "MSTRG.133419"; transcript_id "MSTRG.133419.14";
chr4	StringTie	exon	29725016	29725458	1000	-	.	gene_id "MSTRG.133419"; transcript_id "MSTRG.133419.14"; exon_number "1";
chr4	StringTie	exon	29732142	29732258	1000	-	.	gene_id "MSTRG.133419"; transcript_id "MSTRG.133419.14"; exon_number "2";
chr4	StringTie	exon	29742840	29742915	1000	-	.	gene_id "MSTRG.133419"; transcript_id "MSTRG.133419.14"; exon_number "3";
chr4	StringTie	exon	29745720	29745874	1000	-	.	gene_id "MSTRG.133419"; transcript_id "MSTRG.133419.14"; exon_number "4";
chr4	StringTie	transcript	29725077	29746170	1000	-	.	gene_id "MSTRG.133419"; transcript_id "MSTRG.133419.15";
chr4	StringTie	exon	29725077	29725458	1000	-	.	gene_id "MSTRG.133419"; transcript_id "MSTRG.133419.15"; exon_number "1";
chr4	StringTie	exon	29726725	29728063	1000	-	.	gene_id "MSTRG.133419"; transcript_id "MSTRG.133419.15"; exon_number "2";
chr4	StringTie	exon	29736991	29737098	1000	-	.	gene_id "MSTRG.133419"; transcript_id "MSTRG.133419.15"; exon_number "3";
chr4	StringTie	exon	29745772	29746170	1000	-	.	gene_id "MSTRG.133419"; transcript_id "MSTRG.133419.15"; exon_number "4";
chr4	StringTie	transcript	29725077	29746170	1000	-	.	gene_id "MSTRG.133419"; transcript_id "MSTRG.133419.16";
chr4	StringTie	exon	29725077	29725458	1000	-	.	gene_id "MSTRG.133419"; transcript_id "MSTRG.133419.16"; exon_number "1";
chr4	StringTie	exon	29727903	29728063	1000	-	.	gene_id "MSTRG.133419"; transcript_id "MSTRG.133419.16"; exon_number "2";
chr4	StringTie	exon	29728675	29728809	1000	-	.	gene_id "MSTRG.133419"; transcript_id "MSTRG.133419.16"; exon_number "3";
chr4	StringTie	exon	29745720	29746170	1000	-	.	gene_id "MSTRG.133419"; transcript_id "MSTRG.133419.16"; exon_number "4";
chr4	StringTie	transcript	29725077	29746170	1000	-	.	gene_id "MSTRG.133419"; transcript_id "MSTRG.133419.17";
chr4	StringTie	exon	29725077	29725458	1000	-	.	gene_id "MSTRG.133419"; transcript_id "MSTRG.133419.17"; exon_number "1";
chr4	StringTie	exon	29730998	29731054	1000	-	.	gene_id "MSTRG.133419"; transcript_id "MSTRG.133419.17"; exon_number "2";
chr4	StringTie	exon	29732227	29732258	1000	-	.	gene_id "MSTRG.133419"; transcript_id "MSTRG.133419.17"; exon_number "3";
chr4	StringTie	exon	29742840	29742915	1000	-	.	gene_id "MSTRG.133419"; transcript_id "MSTRG.133419.17"; exon_number "4";
chr4	StringTie	exon	29745720	29746170	1000	-	.	gene_id "MSTRG.133419"; transcript_id "MSTRG.133419.17"; exon_number "5";
chr4	StringTie	transcript	29725082	29746129	1000	-	.	gene_id "MSTRG.133419"; transcript_id "MSTRG.133419.18";
chr4	StringTie	exon	29725082	29728063	1000	-	.	gene_id "MSTRG.133419"; transcript_id "MSTRG.133419.18"; exon_number "1";
chr4	StringTie	exon	29745772	29746129	1000	-	.	gene_id "MSTRG.133419"; transcript_id "MSTRG.133419.18"; exon_number "2";
chr4	StringTie	transcript	29725082	29746116	1000	-	.	gene_id "MSTRG.133419"; transcript_id "MSTRG.133419.19";
chr4	StringTie	exon	29725082	29725458	1000	-	.	gene_id "MSTRG.133419"; transcript_id "MSTRG.133419.19"; exon_number "1";
chr4	StringTie	exon	29727903	29728063	1000	-	.	gene_id "MSTRG.133419"; transcript_id "MSTRG.133419.19"; exon_number "2";
chr4	StringTie	exon	29745720	29746116	1000	-	.	gene_id "MSTRG.133419"; transcript_id "MSTRG.133419.19"; exon_number "3";
chr4	StringTie	transcript	29720308	29746212	1000	-	.	gene_id "MSTRG.133419"; transcript_id "MSTRG.133419.2";
chr4	StringTie	exon	29720308	29725458	1000	-	.	gene_id "MSTRG.133419"; transcript_id "MSTRG.133419.2"; exon_number "1";
chr4	StringTie	exon	29742840	29742915	1000	-	.	gene_id "MSTRG.133419"; transcript_id "MSTRG.133419.2"; exon_number "2";
chr4	StringTie	exon	29745720	29746212	1000	-	.	gene_id "MSTRG.133419"; transcript_id "MSTRG.133419.2"; exon_number "3";
chr4	StringTie	transcript	29725082	29746212	1000	-	.	gene_id "MSTRG.133419"; transcript_id "MSTRG.133419.20";
chr4	StringTie	exon	29725082	29728063	1000	-	.	gene_id "MSTRG.133419"; transcript_id "MSTRG.133419.20"; exon_number "1";
chr4	StringTie	exon	29728675	29728809	1000	-	.	gene_id "MSTRG.133419"; transcript_id "MSTRG.133419.20"; exon_number "2";
chr4	StringTie	exon	29745720	29746212	1000	-	.	gene_id "MSTRG.133419"; transcript_id "MSTRG.133419.20"; exon_number "3";
chr4	StringTie	transcript	29725082	29745980	1000	-	.	gene_id "MSTRG.133419"; transcript_id "MSTRG.133419.21";
chr4	StringTie	exon	29725082	29725458	1000	-	.	gene_id "MSTRG.133419"; transcript_id "MSTRG.133419.21"; exon_number "1";
chr4	StringTie	exon	29743622	29743702	1000	-	.	gene_id "MSTRG.133419"; transcript_id "MSTRG.133419.21"; exon_number "2";
chr4	StringTie	exon	29745720	29745980	1000	-	.	gene_id "MSTRG.133419"; transcript_id "MSTRG.133419.21"; exon_number "3";
chr4	StringTie	transcript	29725082	29745965	1000	-	.	gene_id "MSTRG.133419"; transcript_id "MSTRG.133419.22";
chr4	StringTie	exon	29725082	29728063	1000	-	.	gene_id "MSTRG.133419"; transcript_id "MSTRG.133419.22"; exon_number "1";
chr4	StringTie	exon	29730998	29731054	1000	-	.	gene_id "MSTRG.133419"; transcript_id "MSTRG.133419.22"; exon_number "2";
chr4	StringTie	exon	29732227	29732258	1000	-	.	gene_id "MSTRG.133419"; transcript_id "MSTRG.133419.22"; exon_number "3";
chr4	StringTie	exon	29745772	29745965	1000	-	.	gene_id "MSTRG.133419"; transcript_id "MSTRG.133419.22"; exon_number "4";
chr4	StringTie	transcript	29725082	29745965	1000	-	.	gene_id "MSTRG.133419"; transcript_id "MSTRG.133419.23";
chr4	StringTie	exon	29725082	29728063	1000	-	.	gene_id "MSTRG.133419"; transcript_id "MSTRG.133419.23"; exon_number "1";
chr4	StringTie	exon	29736991	29741377	1000	-	.	gene_id "MSTRG.133419"; transcript_id "MSTRG.133419.23"; exon_number "2";
chr4	StringTie	exon	29743256	29743383	1000	-	.	gene_id "MSTRG.133419"; transcript_id "MSTRG.133419.23"; exon_number "3";
chr4	StringTie	exon	29745720	29745965	1000	-	.	gene_id "MSTRG.133419"; transcript_id "MSTRG.133419.23"; exon_number "4";
chr4	StringTie	transcript	29725083	29746212	1000	-	.	gene_id "MSTRG.133419"; transcript_id "MSTRG.133419.24";
chr4	StringTie	exon	29725083	29725458	1000	-	.	gene_id "MSTRG.133419"; transcript_id "MSTRG.133419.24"; exon_number "1";
chr4	StringTie	exon	29742840	29742915	1000	-	.	gene_id "MSTRG.133419"; transcript_id "MSTRG.133419.24"; exon_number "2";
chr4	StringTie	exon	29743289	29743383	1000	-	.	gene_id "MSTRG.133419"; transcript_id "MSTRG.133419.24"; exon_number "3";
chr4	StringTie	exon	29745720	29746212	1000	-	.	gene_id "MSTRG.133419"; transcript_id "MSTRG.133419.24"; exon_number "4";
chr4	StringTie	transcript	29725083	29746009	1000	-	.	gene_id "MSTRG.133419"; transcript_id "MSTRG.133419.25";
chr4	StringTie	exon	29725083	29725458	1000	-	.	gene_id "MSTRG.133419"; transcript_id "MSTRG.133419.25"; exon_number "1";
chr4	StringTie	exon	29726725	29728063	1000	-	.	gene_id "MSTRG.133419"; transcript_id "MSTRG.133419.25"; exon_number "2";
chr4	StringTie	exon	29728430	29728809	1000	-	.	gene_id "MSTRG.133419"; transcript_id "MSTRG.133419.25"; exon_number "3";
chr4	StringTie	exon	29745720	29746009	1000	-	.	gene_id "MSTRG.133419"; transcript_id "MSTRG.133419.25"; exon_number "4";
chr4	StringTie	transcript	29725085	29745997	1000	-	.	gene_id "MSTRG.133419"; transcript_id "MSTRG.133419.26";
chr4	StringTie	exon	29725085	29725458	1000	-	.	gene_id "MSTRG.133419"; transcript_id "MSTRG.133419.26"; exon_number "1";
chr4	StringTie	exon	29736991	29737098	1000	-	.	gene_id "MSTRG.133419"; transcript_id "MSTRG.133419.26"; exon_number "2";
chr4	StringTie	exon	29742840	29743383	1000	-	.	gene_id "MSTRG.133419"; transcript_id "MSTRG.133419.26"; exon_number "3";
chr4	StringTie	exon	29745720	29745997	1000	-	.	gene_id "MSTRG.133419"; transcript_id "MSTRG.133419.26"; exon_number "4";
chr4	StringTie	transcript	29725085	29745997	1000	-	.	gene_id "MSTRG.133419"; transcript_id "MSTRG.133419.27";
chr4	StringTie	exon	29725085	29725458	1000	-	.	gene_id "MSTRG.133419"; transcript_id "MSTRG.133419.27"; exon_number "1";
chr4	StringTie	exon	29727903	29728063	1000	-	.	gene_id "MSTRG.133419"; transcript_id "MSTRG.133419.27"; exon_number "2";
chr4	StringTie	exon	29736991	29743383	1000	-	.	gene_id "MSTRG.133419"; transcript_id "MSTRG.133419.27"; exon_number "3";
chr4	StringTie	exon	29745720	29745997	1000	-	.	gene_id "MSTRG.133419"; transcript_id "MSTRG.133419.27"; exon_number "4";
chr4	StringTie	transcript	29725085	29745997	1000	-	.	gene_id "MSTRG.133419"; transcript_id "MSTRG.133419.28";
chr4	StringTie	exon	29725085	29725458	1000	-	.	gene_id "MSTRG.133419"; transcript_id "MSTRG.133419.28"; exon_number "1";
chr4	StringTie	exon	29736991	29741633	1000	-	.	gene_id "MSTRG.133419"; transcript_id "MSTRG.133419.28"; exon_number "2";
chr4	StringTie	exon	29742840	29742915	1000	-	.	gene_id "MSTRG.133419"; transcript_id "MSTRG.133419.28"; exon_number "3";
chr4	StringTie	exon	29745720	29745997	1000	-	.	gene_id "MSTRG.133419"; transcript_id "MSTRG.133419.28"; exon_number "4";
chr4	StringTie	transcript	29725085	29745997	1000	-	.	gene_id "MSTRG.133419"; transcript_id "MSTRG.133419.29";
chr4	StringTie	exon	29725085	29725458	1000	-	.	gene_id "MSTRG.133419"; transcript_id "MSTRG.133419.29"; exon_number "1";
chr4	StringTie	exon	29736991	29740809	1000	-	.	gene_id "MSTRG.133419"; transcript_id "MSTRG.133419.29"; exon_number "2";
chr4	StringTie	exon	29740840	29741377	1000	-	.	gene_id "MSTRG.133419"; transcript_id "MSTRG.133419.29"; exon_number "3";
chr4	StringTie	exon	29743256	29743383	1000	-	.	gene_id "MSTRG.133419"; transcript_id "MSTRG.133419.29"; exon_number "4";
chr4	StringTie	exon	29745720	29745997	1000	-	.	gene_id "MSTRG.133419"; transcript_id "MSTRG.133419.29"; exon_number "5";
chr4	StringTie	transcript	29720308	29746109	1000	-	.	gene_id "MSTRG.133419"; transcript_id "MSTRG.133419.3";
chr4	StringTie	exon	29720308	29728063	1000	-	.	gene_id "MSTRG.133419"; transcript_id "MSTRG.133419.3"; exon_number "1";
chr4	StringTie	exon	29736991	29737098	1000	-	.	gene_id "MSTRG.133419"; transcript_id "MSTRG.133419.3"; exon_number "2";
chr4	StringTie	exon	29745720	29746109	1000	-	.	gene_id "MSTRG.133419"; transcript_id "MSTRG.133419.3"; exon_number "3";
chr4	StringTie	transcript	29725085	29745997	1000	-	.	gene_id "MSTRG.133419"; transcript_id "MSTRG.133419.30";
chr4	StringTie	exon	29725085	29728063	1000	-	.	gene_id "MSTRG.133419"; transcript_id "MSTRG.133419.30"; exon_number "1";
chr4	StringTie	exon	29736991	29740809	1000	-	.	gene_id "MSTRG.133419"; transcript_id "MSTRG.133419.30"; exon_number "2";
chr4	StringTie	exon	29740840	29742915	1000	-	.	gene_id "MSTRG.133419"; transcript_id "MSTRG.133419.30"; exon_number "3";
chr4	StringTie	exon	29743289	29743383	1000	-	.	gene_id "MSTRG.133419"; transcript_id "MSTRG.133419.30"; exon_number "4";
chr4	StringTie	exon	29744377	29744526	1000	-	.	gene_id "MSTRG.133419"; transcript_id "MSTRG.133419.30"; exon_number "5";
chr4	StringTie	exon	29745720	29745997	1000	-	.	gene_id "MSTRG.133419"; transcript_id "MSTRG.133419.30"; exon_number "6";
chr4	StringTie	transcript	29725085	29745997	1000	-	.	gene_id "MSTRG.133419"; transcript_id "MSTRG.133419.31";
chr4	StringTie	exon	29725085	29728063	1000	-	.	gene_id "MSTRG.133419"; transcript_id "MSTRG.133419.31"; exon_number "1";
chr4	StringTie	exon	29728668	29728809	1000	-	.	gene_id "MSTRG.133419"; transcript_id "MSTRG.133419.31"; exon_number "2";
chr4	StringTie	exon	29730998	29731054	1000	-	.	gene_id "MSTRG.133419"; transcript_id "MSTRG.133419.31"; exon_number "3";
chr4	StringTie	exon	29736991	29740809	1000	-	.	gene_id "MSTRG.133419"; transcript_id "MSTRG.133419.31"; exon_number "4";
chr4	StringTie	exon	29740840	29743383	1000	-	.	gene_id "MSTRG.133419"; transcript_id "MSTRG.133419.31"; exon_number "5";
chr4	StringTie	exon	29743622	29743702	1000	-	.	gene_id "MSTRG.133419"; transcript_id "MSTRG.133419.31"; exon_number "6";
chr4	StringTie	exon	29745720	29745997	1000	-	.	gene_id "MSTRG.133419"; transcript_id "MSTRG.133419.31"; exon_number "7";
chr4	StringTie	transcript	29725090	29745963	1000	-	.	gene_id "MSTRG.133419"; transcript_id "MSTRG.133419.32";
chr4	StringTie	exon	29725090	29731054	1000	-	.	gene_id "MSTRG.133419"; transcript_id "MSTRG.133419.32"; exon_number "1";
chr4	StringTie	exon	29745772	29745963	1000	-	.	gene_id "MSTRG.133419"; transcript_id "MSTRG.133419.32"; exon_number "2";
chr4	StringTie	transcript	29725091	29746146	1000	-	.	gene_id "MSTRG.133419"; transcript_id "MSTRG.133419.33";
chr4	StringTie	exon	29725091	29725458	1000	-	.	gene_id "MSTRG.133419"; transcript_id "MSTRG.133419.33"; exon_number "1";
chr4	StringTie	exon	29730998	29731054	1000	-	.	gene_id "MSTRG.133419"; transcript_id "MSTRG.133419.33"; exon_number "2";
chr4	StringTie	exon	29732227	29732258	1000	-	.	gene_id "MSTRG.133419"; transcript_id "MSTRG.133419.33"; exon_number "3";
chr4	StringTie	exon	29745720	29746146	1000	-	.	gene_id "MSTRG.133419"; transcript_id "MSTRG.133419.33"; exon_number "4";
chr4	StringTie	transcript	29725091	29746146	1000	-	.	gene_id "MSTRG.133419"; transcript_id "MSTRG.133419.34";
chr4	StringTie	exon	29725091	29725458	1000	-	.	gene_id "MSTRG.133419"; transcript_id "MSTRG.133419.34"; exon_number "1";
chr4	StringTie	exon	29730998	29731054	1000	-	.	gene_id "MSTRG.133419"; transcript_id "MSTRG.133419.34"; exon_number "2";
chr4	StringTie	exon	29732227	29732258	1000	-	.	gene_id "MSTRG.133419"; transcript_id "MSTRG.133419.34"; exon_number "3";
chr4	StringTie	exon	29736991	29737098	1000	-	.	gene_id "MSTRG.133419"; transcript_id "MSTRG.133419.34"; exon_number "4";
chr4	StringTie	exon	29745772	29746146	1000	-	.	gene_id "MSTRG.133419"; transcript_id "MSTRG.133419.34"; exon_number "5";
chr4	StringTie	transcript	29725092	29745980	1000	-	.	gene_id "MSTRG.133419"; transcript_id "MSTRG.133419.35";
chr4	StringTie	exon	29725092	29725458	1000	-	.	gene_id "MSTRG.133419"; transcript_id "MSTRG.133419.35"; exon_number "1";
chr4	StringTie	exon	29727903	29728063	1000	-	.	gene_id "MSTRG.133419"; transcript_id "MSTRG.133419.35"; exon_number "2";
chr4	StringTie	exon	29745772	29745980	1000	-	.	gene_id "MSTRG.133419"; transcript_id "MSTRG.133419.35"; exon_number "3";
chr4	StringTie	transcript	29725092	29745980	1000	-	.	gene_id "MSTRG.133419"; transcript_id "MSTRG.133419.36";
chr4	StringTie	exon	29725092	29725458	1000	-	.	gene_id "MSTRG.133419"; transcript_id "MSTRG.133419.36"; exon_number "1";
chr4	StringTie	exon	29732227	29732258	1000	-	.	gene_id "MSTRG.133419"; transcript_id "MSTRG.133419.36"; exon_number "2";
chr4	StringTie	exon	29736991	29737098	1000	-	.	gene_id "MSTRG.133419"; transcript_id "MSTRG.133419.36"; exon_number "3";
chr4	StringTie	exon	29745720	29745980	1000	-	.	gene_id "MSTRG.133419"; transcript_id "MSTRG.133419.36"; exon_number "4";
chr4	StringTie	transcript	29725101	29746023	1000	-	.	gene_id "MSTRG.133419"; transcript_id "MSTRG.133419.37";
chr4	StringTie	exon	29725101	29725458	1000	-	.	gene_id "MSTRG.133419"; transcript_id "MSTRG.133419.37"; exon_number "1";
chr4	StringTie	exon	29742840	29742915	1000	-	.	gene_id "MSTRG.133419"; transcript_id "MSTRG.133419.37"; exon_number "2";
chr4	StringTie	exon	29745772	29746023	1000	-	.	gene_id "MSTRG.133419"; transcript_id "MSTRG.133419.37"; exon_number "3";
chr4	StringTie	transcript	29725101	29746023	1000	-	.	gene_id "MSTRG.133419"; transcript_id "MSTRG.133419.38";
chr4	StringTie	exon	29725101	29725458	1000	-	.	gene_id "MSTRG.133419"; transcript_id "MSTRG.133419.38"; exon_number "1";
chr4	StringTie	exon	29727903	29728063	1000	-	.	gene_id "MSTRG.133419"; transcript_id "MSTRG.133419.38"; exon_number "2";
chr4	StringTie	exon	29742840	29742915	1000	-	.	gene_id "MSTRG.133419"; transcript_id "MSTRG.133419.38"; exon_number "3";
chr4	StringTie	exon	29745720	29746023	1000	-	.	gene_id "MSTRG.133419"; transcript_id "MSTRG.133419.38"; exon_number "4";
chr4	StringTie	transcript	29725101	29746212	1000	-	.	gene_id "MSTRG.133419"; transcript_id "MSTRG.133419.39";
chr4	StringTie	exon	29725101	29725458	1000	-	.	gene_id "MSTRG.133419"; transcript_id "MSTRG.133419.39"; exon_number "1";
chr4	StringTie	exon	29727903	29728063	1000	-	.	gene_id "MSTRG.133419"; transcript_id "MSTRG.133419.39"; exon_number "2";
chr4	StringTie	exon	29728675	29728809	1000	-	.	gene_id "MSTRG.133419"; transcript_id "MSTRG.133419.39"; exon_number "3";
chr4	StringTie	exon	29730998	29731054	1000	-	.	gene_id "MSTRG.133419"; transcript_id "MSTRG.133419.39"; exon_number "4";
chr4	StringTie	exon	29732227	29732258	1000	-	.	gene_id "MSTRG.133419"; transcript_id "MSTRG.133419.39"; exon_number "5";
chr4	StringTie	exon	29745720	29746212	1000	-	.	gene_id "MSTRG.133419"; transcript_id "MSTRG.133419.39"; exon_number "6";
chr4	StringTie	transcript	29720308	29746203	1000	-	.	gene_id "MSTRG.133419"; transcript_id "MSTRG.133419.4";
chr4	StringTie	exon	29720308	29725458	1000	-	.	gene_id "MSTRG.133419"; transcript_id "MSTRG.133419.4"; exon_number "1";
chr4	StringTie	exon	29736991	29737098	1000	-	.	gene_id "MSTRG.133419"; transcript_id "MSTRG.133419.4"; exon_number "2";
chr4	StringTie	exon	29745772	29746203	1000	-	.	gene_id "MSTRG.133419"; transcript_id "MSTRG.133419.4"; exon_number "3";
chr4	StringTie	transcript	29725101	29746023	1000	-	.	gene_id "MSTRG.133419"; transcript_id "MSTRG.133419.40";
chr4	StringTie	exon	29725101	29725458	1000	-	.	gene_id "MSTRG.133419"; transcript_id "MSTRG.133419.40"; exon_number "1";
chr4	StringTie	exon	29726725	29728063	1000	-	.	gene_id "MSTRG.133419"; transcript_id "MSTRG.133419.40"; exon_number "2";
chr4	StringTie	exon	29728675	29728809	1000	-	.	gene_id "MSTRG.133419"; transcript_id "MSTRG.133419.40"; exon_number "3";
chr4	StringTie	exon	29730998	29731054	1000	-	.	gene_id "MSTRG.133419"; transcript_id "MSTRG.133419.40"; exon_number "4";
chr4	StringTie	exon	29736991	29737098	1000	-	.	gene_id "MSTRG.133419"; transcript_id "MSTRG.133419.40"; exon_number "5";
chr4	StringTie	exon	29745772	29746023	1000	-	.	gene_id "MSTRG.133419"; transcript_id "MSTRG.133419.40"; exon_number "6";
chr4	StringTie	transcript	29725101	29746176	1000	-	.	gene_id "MSTRG.133419"; transcript_id "MSTRG.133419.41";
chr4	StringTie	exon	29725101	29725458	1000	-	.	gene_id "MSTRG.133419"; transcript_id "MSTRG.133419.41"; exon_number "1";
chr4	StringTie	exon	29732179	29732258	1000	-	.	gene_id "MSTRG.133419"; transcript_id "MSTRG.133419.41"; exon_number "2";
chr4	StringTie	exon	29736991	29737098	1000	-	.	gene_id "MSTRG.133419"; transcript_id "MSTRG.133419.41"; exon_number "3";
chr4	StringTie	exon	29739444	29739491	1000	-	.	gene_id "MSTRG.133419"; transcript_id "MSTRG.133419.41"; exon_number "4";
chr4	StringTie	exon	29744377	29744526	1000	-	.	gene_id "MSTRG.133419"; transcript_id "MSTRG.133419.41"; exon_number "5";
chr4	StringTie	exon	29745720	29746176	1000	-	.	gene_id "MSTRG.133419"; transcript_id "MSTRG.133419.41"; exon_number "6";
chr4	StringTie	transcript	29725107	29746212	1000	-	.	gene_id "MSTRG.133419"; transcript_id "MSTRG.133419.42";
chr4	StringTie	exon	29725107	29725458	1000	-	.	gene_id "MSTRG.133419"; transcript_id "MSTRG.133419.42"; exon_number "1";
chr4	StringTie	exon	29726725	29728063	1000	-	.	gene_id "MSTRG.133419"; transcript_id "MSTRG.133419.42"; exon_number "2";
chr4	StringTie	exon	29745720	29746212	1000	-	.	gene_id "MSTRG.133419"; transcript_id "MSTRG.133419.42"; exon_number "3";
chr4	StringTie	transcript	29725107	29746212	1000	-	.	gene_id "MSTRG.133419"; transcript_id "MSTRG.133419.43";
chr4	StringTie	exon	29725107	29725458	1000	-	.	gene_id "MSTRG.133419"; transcript_id "MSTRG.133419.43"; exon_number "1";
chr4	StringTie	exon	29730998	29731054	1000	-	.	gene_id "MSTRG.133419"; transcript_id "MSTRG.133419.43"; exon_number "2";
chr4	StringTie	exon	29732142	29732258	1000	-	.	gene_id "MSTRG.133419"; transcript_id "MSTRG.133419.43"; exon_number "3";
chr4	StringTie	exon	29745720	29746212	1000	-	.	gene_id "MSTRG.133419"; transcript_id "MSTRG.133419.43"; exon_number "4";
chr4	StringTie	transcript	29725107	29746212	1000	-	.	gene_id "MSTRG.133419"; transcript_id "MSTRG.133419.44";
chr4	StringTie	exon	29725107	29728063	1000	-	.	gene_id "MSTRG.133419"; transcript_id "MSTRG.133419.44"; exon_number "1";
chr4	StringTie	exon	29730998	29731054	1000	-	.	gene_id "MSTRG.133419"; transcript_id "MSTRG.133419.44"; exon_number "2";
chr4	StringTie	exon	29732142	29732258	1000	-	.	gene_id "MSTRG.133419"; transcript_id "MSTRG.133419.44"; exon_number "3";
chr4	StringTie	exon	29745720	29746212	1000	-	.	gene_id "MSTRG.133419"; transcript_id "MSTRG.133419.44"; exon_number "4";
chr4	StringTie	transcript	29725115	29746074	1000	-	.	gene_id "MSTRG.133419"; transcript_id "MSTRG.133419.45";
chr4	StringTie	exon	29725115	29725458	1000	-	.	gene_id "MSTRG.133419"; transcript_id "MSTRG.133419.45"; exon_number "1";
chr4	StringTie	exon	29730998	29731054	1000	-	.	gene_id "MSTRG.133419"; transcript_id "MSTRG.133419.45"; exon_number "2";
chr4	StringTie	exon	29732142	29732258	1000	-	.	gene_id "MSTRG.133419"; transcript_id "MSTRG.133419.45"; exon_number "3";
chr4	StringTie	exon	29745772	29746074	1000	-	.	gene_id "MSTRG.133419"; transcript_id "MSTRG.133419.45"; exon_number "4";
chr4	StringTie	transcript	29725118	29745871	1000	-	.	gene_id "MSTRG.133419"; transcript_id "MSTRG.133419.46";
chr4	StringTie	exon	29725118	29725458	1000	-	.	gene_id "MSTRG.133419"; transcript_id "MSTRG.133419.46"; exon_number "1";
chr4	StringTie	exon	29732179	29732258	1000	-	.	gene_id "MSTRG.133419"; transcript_id "MSTRG.133419.46"; exon_number "2";
chr4	StringTie	exon	29745720	29745871	1000	-	.	gene_id "MSTRG.133419"; transcript_id "MSTRG.133419.46"; exon_number "3";
chr4	StringTie	transcript	29725118	29745871	1000	-	.	gene_id "MSTRG.133419"; transcript_id "MSTRG.133419.47";
chr4	StringTie	exon	29725118	29725458	1000	-	.	gene_id "MSTRG.133419"; transcript_id "MSTRG.133419.47"; exon_number "1";
chr4	StringTie	exon	29730998	29731054	1000	-	.	gene_id "MSTRG.133419"; transcript_id "MSTRG.133419.47"; exon_number "2";
chr4	StringTie	exon	29732227	29732258	1000	-	.	gene_id "MSTRG.133419"; transcript_id "MSTRG.133419.47"; exon_number "3";
chr4	StringTie	exon	29745772	29745871	1000	-	.	gene_id "MSTRG.133419"; transcript_id "MSTRG.133419.47"; exon_number "4";
chr4	StringTie	transcript	29725118	29745871	1000	-	.	gene_id "MSTRG.133419"; transcript_id "MSTRG.133419.48";
chr4	StringTie	exon	29725118	29725458	1000	-	.	gene_id "MSTRG.133419"; transcript_id "MSTRG.133419.48"; exon_number "1";
chr4	StringTie	exon	29730998	29731054	1000	-	.	gene_id "MSTRG.133419"; transcript_id "MSTRG.133419.48"; exon_number "2";
chr4	StringTie	exon	29736991	29737098	1000	-	.	gene_id "MSTRG.133419"; transcript_id "MSTRG.133419.48"; exon_number "3";
chr4	StringTie	exon	29745772	29745871	1000	-	.	gene_id "MSTRG.133419"; transcript_id "MSTRG.133419.48"; exon_number "4";
chr4	StringTie	transcript	29725121	29745943	1000	-	.	gene_id "MSTRG.133419"; transcript_id "MSTRG.133419.49";
chr4	StringTie	exon	29725121	29725458	1000	-	.	gene_id "MSTRG.133419"; transcript_id "MSTRG.133419.49"; exon_number "1";
chr4	StringTie	exon	29736991	29737098	1000	-	.	gene_id "MSTRG.133419"; transcript_id "MSTRG.133419.49"; exon_number "2";
chr4	StringTie	exon	29745892	29745943	1000	-	.	gene_id "MSTRG.133419"; transcript_id "MSTRG.133419.49"; exon_number "3";
chr4	StringTie	transcript	29720308	29746109	1000	-	.	gene_id "MSTRG.133419"; transcript_id "MSTRG.133419.5";
chr4	StringTie	exon	29720308	29725458	1000	-	.	gene_id "MSTRG.133419"; transcript_id "MSTRG.133419.5"; exon_number "1";
chr4	StringTie	exon	29727903	29728063	1000	-	.	gene_id "MSTRG.133419"; transcript_id "MSTRG.133419.5"; exon_number "2";
chr4	StringTie	exon	29736991	29737098	1000	-	.	gene_id "MSTRG.133419"; transcript_id "MSTRG.133419.5"; exon_number "3";
chr4	StringTie	exon	29745772	29746109	1000	-	.	gene_id "MSTRG.133419"; transcript_id "MSTRG.133419.5"; exon_number "4";
chr4	StringTie	transcript	29725122	29745939	1000	-	.	gene_id "MSTRG.133419"; transcript_id "MSTRG.133419.50";
chr4	StringTie	exon	29725122	29725458	1000	-	.	gene_id "MSTRG.133419"; transcript_id "MSTRG.133419.50"; exon_number "1";
chr4	StringTie	exon	29742840	29742915	1000	-	.	gene_id "MSTRG.133419"; transcript_id "MSTRG.133419.50"; exon_number "2";
chr4	StringTie	exon	29743289	29743383	1000	-	.	gene_id "MSTRG.133419"; transcript_id "MSTRG.133419.50"; exon_number "3";
chr4	StringTie	exon	29745772	29745939	1000	-	.	gene_id "MSTRG.133419"; transcript_id "MSTRG.133419.50"; exon_number "4";
chr4	StringTie	transcript	29727466	29746086	1000	-	.	gene_id "MSTRG.133419"; transcript_id "MSTRG.133419.51";
chr4	StringTie	exon	29727466	29728063	1000	-	.	gene_id "MSTRG.133419"; transcript_id "MSTRG.133419.51"; exon_number "1";
chr4	StringTie	exon	29736991	29737098	1000	-	.	gene_id "MSTRG.133419"; transcript_id "MSTRG.133419.51"; exon_number "2";
chr4	StringTie	exon	29745772	29745986	1000	-	.	gene_id "MSTRG.133419"; transcript_id "MSTRG.133419.51"; exon_number "3";
chr4	StringTie	exon	29746065	29746086	1000	-	.	gene_id "MSTRG.133419"; transcript_id "MSTRG.133419.51"; exon_number "4";
chr4	StringTie	transcript	29727512	29746074	1000	-	.	gene_id "MSTRG.133419"; transcript_id "MSTRG.133419.52";
chr4	StringTie	exon	29727512	29728535	1000	-	.	gene_id "MSTRG.133419"; transcript_id "MSTRG.133419.52"; exon_number "1";
chr4	StringTie	exon	29730998	29732258	1000	-	.	gene_id "MSTRG.133419"; transcript_id "MSTRG.133419.52"; exon_number "2";
chr4	StringTie	exon	29745772	29746074	1000	-	.	gene_id "MSTRG.133419"; transcript_id "MSTRG.133419.52"; exon_number "3";
chr4	StringTie	transcript	29724355	29746203	1000	-	.	gene_id "MSTRG.133419"; transcript_id "MSTRG.133419.6";
chr4	StringTie	exon	29724355	29725458	1000	-	.	gene_id "MSTRG.133419"; transcript_id "MSTRG.133419.6"; exon_number "1";
chr4	StringTie	exon	29736991	29737098	1000	-	.	gene_id "MSTRG.133419"; transcript_id "MSTRG.133419.6"; exon_number "2";
chr4	StringTie	exon	29745720	29746203	1000	-	.	gene_id "MSTRG.133419"; transcript_id "MSTRG.133419.6"; exon_number "3";
chr4	StringTie	transcript	29724397	29746212	1000	-	.	gene_id "MSTRG.133419"; transcript_id "MSTRG.133419.7";
chr4	StringTie	exon	29724397	29725458	1000	-	.	gene_id "MSTRG.133419"; transcript_id "MSTRG.133419.7"; exon_number "1";
chr4	StringTie	exon	29742840	29743383	1000	-	.	gene_id "MSTRG.133419"; transcript_id "MSTRG.133419.7"; exon_number "2";
chr4	StringTie	exon	29745720	29746212	1000	-	.	gene_id "MSTRG.133419"; transcript_id "MSTRG.133419.7"; exon_number "3";
chr4	StringTie	transcript	29724397	29746146	1000	-	.	gene_id "MSTRG.133419"; transcript_id "MSTRG.133419.8";
chr4	StringTie	exon	29724397	29728063	1000	-	.	gene_id "MSTRG.133419"; transcript_id "MSTRG.133419.8"; exon_number "1";
chr4	StringTie	exon	29745720	29746146	1000	-	.	gene_id "MSTRG.133419"; transcript_id "MSTRG.133419.8"; exon_number "2";
chr4	StringTie	transcript	29724397	29746139	1000	-	.	gene_id "MSTRG.133419"; transcript_id "MSTRG.133419.9";
chr4	StringTie	exon	29724397	29728063	1000	-	.	gene_id "MSTRG.133419"; transcript_id "MSTRG.133419.9"; exon_number "1";
chr4	StringTie	exon	29736991	29737098	1000	-	.	gene_id "MSTRG.133419"; transcript_id "MSTRG.133419.9"; exon_number "2";
chr4	StringTie	exon	29745772	29746139	1000	-	.	gene_id "MSTRG.133419"; transcript_id "MSTRG.133419.9"; exon_number "3";
chr1	StringTie	transcript	190485866	190497813	1000	-	.	gene_id "MSTRG.13342"; transcript_id "MSTRG.13342.1";
chr1	StringTie	exon	190485866	190487896	1000	-	.	gene_id "MSTRG.13342"; transcript_id "MSTRG.13342.1"; exon_number "1";
chr1	StringTie	exon	190497698	190497813	1000	-	.	gene_id "MSTRG.13342"; transcript_id "MSTRG.13342.1"; exon_number "2";
chr4	StringTie	transcript	29747928	29748156	1000	.	.	gene_id "MSTRG.133420"; transcript_id "MSTRG.133420.1";
chr4	StringTie	exon	29747928	29748156	1000	.	.	gene_id "MSTRG.133420"; transcript_id "MSTRG.133420.1"; exon_number "1";
chr4	StringTie	transcript	29748757	29750100	1000	+	.	gene_id "MSTRG.133421"; transcript_id "ENST00000512363"; gene_name "EEF1A1P21"; ref_gene_id "ENSG00000249542";
chr4	StringTie	exon	29748757	29750100	1000	+	.	gene_id "MSTRG.133421"; transcript_id "ENST00000512363"; exon_number "1"; gene_name "EEF1A1P21"; ref_gene_id "ENSG00000249542";
chr4	StringTie	transcript	29757399	29757982	1000	.	.	gene_id "MSTRG.133422"; transcript_id "MSTRG.133422.1";
chr4	StringTie	exon	29757399	29757982	1000	.	.	gene_id "MSTRG.133422"; transcript_id "MSTRG.133422.1"; exon_number "1";
chr4	StringTie	transcript	29765261	29765834	1000	.	.	gene_id "MSTRG.133423"; transcript_id "MSTRG.133423.1";
chr4	StringTie	exon	29765261	29765834	1000	.	.	gene_id "MSTRG.133423"; transcript_id "MSTRG.133423.1"; exon_number "1";
chr4	StringTie	transcript	29768694	29769225	1000	.	.	gene_id "MSTRG.133424"; transcript_id "MSTRG.133424.1";
chr4	StringTie	exon	29768694	29769225	1000	.	.	gene_id "MSTRG.133424"; transcript_id "MSTRG.133424.1"; exon_number "1";
chr4	StringTie	transcript	29772880	29773115	1000	.	.	gene_id "MSTRG.133425"; transcript_id "MSTRG.133425.1";
chr4	StringTie	exon	29772880	29773115	1000	.	.	gene_id "MSTRG.133425"; transcript_id "MSTRG.133425.1"; exon_number "1";
chr4	StringTie	transcript	29773636	29773890	1000	.	.	gene_id "MSTRG.133426"; transcript_id "MSTRG.133426.1";
chr4	StringTie	exon	29773636	29773890	1000	.	.	gene_id "MSTRG.133426"; transcript_id "MSTRG.133426.1"; exon_number "1";
chr4	StringTie	transcript	29777238	29777571	1000	.	.	gene_id "MSTRG.133427"; transcript_id "MSTRG.133427.1";
chr4	StringTie	exon	29777238	29777571	1000	.	.	gene_id "MSTRG.133427"; transcript_id "MSTRG.133427.1"; exon_number "1";
chr4	StringTie	transcript	29804142	29804551	1000	.	.	gene_id "MSTRG.133428"; transcript_id "MSTRG.133428.1";
chr4	StringTie	exon	29804142	29804551	1000	.	.	gene_id "MSTRG.133428"; transcript_id "MSTRG.133428.1"; exon_number "1";
chr4	StringTie	transcript	29821063	29822807	1000	.	.	gene_id "MSTRG.133429"; transcript_id "MSTRG.133429.1";
chr4	StringTie	exon	29821063	29822807	1000	.	.	gene_id "MSTRG.133429"; transcript_id "MSTRG.133429.1"; exon_number "1";
chr1	StringTie	transcript	190506823	190507906	1000	.	.	gene_id "MSTRG.13343"; transcript_id "MSTRG.13343.1";
chr1	StringTie	exon	190506823	190507906	1000	.	.	gene_id "MSTRG.13343"; transcript_id "MSTRG.13343.1"; exon_number "1";
chr4	StringTie	transcript	29823244	29823464	1000	.	.	gene_id "MSTRG.133430"; transcript_id "MSTRG.133430.1";
chr4	StringTie	exon	29823244	29823464	1000	.	.	gene_id "MSTRG.133430"; transcript_id "MSTRG.133430.1"; exon_number "1";
chr4	StringTie	transcript	29828056	29831870	1000	.	.	gene_id "MSTRG.133431"; transcript_id "MSTRG.133431.1";
chr4	StringTie	exon	29828056	29831870	1000	.	.	gene_id "MSTRG.133431"; transcript_id "MSTRG.133431.1"; exon_number "1";
chr4	StringTie	transcript	29837384	29838166	1000	.	.	gene_id "MSTRG.133432"; transcript_id "MSTRG.133432.1";
chr4	StringTie	exon	29837384	29838166	1000	.	.	gene_id "MSTRG.133432"; transcript_id "MSTRG.133432.1"; exon_number "1";
chr4	StringTie	transcript	29854045	29854383	1000	.	.	gene_id "MSTRG.133433"; transcript_id "MSTRG.133433.1";
chr4	StringTie	exon	29854045	29854383	1000	.	.	gene_id "MSTRG.133433"; transcript_id "MSTRG.133433.1"; exon_number "1";
chr4	StringTie	transcript	29868969	29869480	1000	.	.	gene_id "MSTRG.133434"; transcript_id "MSTRG.133434.1";
chr4	StringTie	exon	29868969	29869480	1000	.	.	gene_id "MSTRG.133434"; transcript_id "MSTRG.133434.1"; exon_number "1";
chr4	StringTie	transcript	29878223	29878427	1000	.	.	gene_id "MSTRG.133435"; transcript_id "MSTRG.133435.1";
chr4	StringTie	exon	29878223	29878427	1000	.	.	gene_id "MSTRG.133435"; transcript_id "MSTRG.133435.1"; exon_number "1";
chr4	StringTie	transcript	29886327	29886581	1000	.	.	gene_id "MSTRG.133436"; transcript_id "MSTRG.133436.1";
chr4	StringTie	exon	29886327	29886581	1000	.	.	gene_id "MSTRG.133436"; transcript_id "MSTRG.133436.1"; exon_number "1";
chr4	StringTie	transcript	29907659	29907791	1000	-	.	gene_id "MSTRG.133437"; transcript_id "ENST00000510945"; gene_name "RP11-390C19.1"; ref_gene_id "ENSG00000249564";
chr4	StringTie	exon	29907659	29907791	1000	-	.	gene_id "MSTRG.133437"; transcript_id "ENST00000510945"; exon_number "1"; gene_name "RP11-390C19.1"; ref_gene_id "ENSG00000249564";
chr4	StringTie	transcript	29955632	29956624	1000	.	.	gene_id "MSTRG.133438"; transcript_id "MSTRG.133438.1";
chr4	StringTie	exon	29955632	29956624	1000	.	.	gene_id "MSTRG.133438"; transcript_id "MSTRG.133438.1"; exon_number "1";
chr4	StringTie	transcript	29962644	29963758	1000	-	.	gene_id "MSTRG.133439"; transcript_id "ENST00000472594"; gene_name "RPS3AP17"; ref_gene_id "ENSG00000244031";
chr4	StringTie	exon	29962644	29962711	1000	-	.	gene_id "MSTRG.133439"; transcript_id "ENST00000472594"; exon_number "1"; gene_name "RPS3AP17"; ref_gene_id "ENSG00000244031";
chr4	StringTie	exon	29963050	29963758	1000	-	.	gene_id "MSTRG.133439"; transcript_id "ENST00000472594"; exon_number "2"; gene_name "RPS3AP17"; ref_gene_id "ENSG00000244031";
chr1	StringTie	transcript	190520602	190520844	1000	.	.	gene_id "MSTRG.13344"; transcript_id "MSTRG.13344.1";
chr1	StringTie	exon	190520602	190520844	1000	.	.	gene_id "MSTRG.13344"; transcript_id "MSTRG.13344.1"; exon_number "1";
chr4	StringTie	transcript	30006951	30008316	1000	-	.	gene_id "MSTRG.133440"; transcript_id "ENST00000505272"; gene_name "RP11-174E22.2"; ref_gene_id "ENSG00000248281";
chr4	StringTie	exon	30006951	30007050	1000	-	.	gene_id "MSTRG.133440"; transcript_id "ENST00000505272"; exon_number "1"; gene_name "RP11-174E22.2"; ref_gene_id "ENSG00000248281";
chr4	StringTie	exon	30007425	30008316	1000	-	.	gene_id "MSTRG.133440"; transcript_id "ENST00000505272"; exon_number "2"; gene_name "RP11-174E22.2"; ref_gene_id "ENSG00000248281";
chr4	StringTie	transcript	30010455	30010830	1000	.	.	gene_id "MSTRG.133441"; transcript_id "MSTRG.133441.1";
chr4	StringTie	exon	30010455	30010830	1000	.	.	gene_id "MSTRG.133441"; transcript_id "MSTRG.133441.1"; exon_number "1";
chr4	StringTie	transcript	30011099	30011435	1000	.	.	gene_id "MSTRG.133442"; transcript_id "MSTRG.133442.1";
chr4	StringTie	exon	30011099	30011435	1000	.	.	gene_id "MSTRG.133442"; transcript_id "MSTRG.133442.1"; exon_number "1";
chr4	StringTie	transcript	30011961	30014744	1000	.	.	gene_id "MSTRG.133443"; transcript_id "MSTRG.133443.1";
chr4	StringTie	exon	30011961	30014744	1000	.	.	gene_id "MSTRG.133443"; transcript_id "MSTRG.133443.1"; exon_number "1";
chr4	StringTie	transcript	30016953	30017200	1000	.	.	gene_id "MSTRG.133444"; transcript_id "MSTRG.133444.1";
chr4	StringTie	exon	30016953	30017200	1000	.	.	gene_id "MSTRG.133444"; transcript_id "MSTRG.133444.1"; exon_number "1";
chr4	StringTie	transcript	30030765	30031248	1000	.	.	gene_id "MSTRG.133445"; transcript_id "MSTRG.133445.1";
chr4	StringTie	exon	30030765	30031248	1000	.	.	gene_id "MSTRG.133445"; transcript_id "MSTRG.133445.1"; exon_number "1";
chr4	StringTie	transcript	30057868	30058989	1000	.	.	gene_id "MSTRG.133446"; transcript_id "MSTRG.133446.1";
chr4	StringTie	exon	30057868	30058989	1000	.	.	gene_id "MSTRG.133446"; transcript_id "MSTRG.133446.1"; exon_number "1";
chr4	StringTie	transcript	30069930	30070205	1000	.	.	gene_id "MSTRG.133447"; transcript_id "MSTRG.133447.1";
chr4	StringTie	exon	30069930	30070205	1000	.	.	gene_id "MSTRG.133447"; transcript_id "MSTRG.133447.1"; exon_number "1";
chr4	StringTie	transcript	30078517	30078932	1000	.	.	gene_id "MSTRG.133448"; transcript_id "MSTRG.133448.1";
chr4	StringTie	exon	30078517	30078932	1000	.	.	gene_id "MSTRG.133448"; transcript_id "MSTRG.133448.1"; exon_number "1";
chr4	StringTie	transcript	30088134	30089810	1000	.	.	gene_id "MSTRG.133449"; transcript_id "MSTRG.133449.1";
chr4	StringTie	exon	30088134	30089810	1000	.	.	gene_id "MSTRG.133449"; transcript_id "MSTRG.133449.1"; exon_number "1";
chr1	StringTie	transcript	190524190	190524657	1000	.	.	gene_id "MSTRG.13345"; transcript_id "MSTRG.13345.1";
chr1	StringTie	exon	190524190	190524657	1000	.	.	gene_id "MSTRG.13345"; transcript_id "MSTRG.13345.1"; exon_number "1";
chr4	StringTie	transcript	30090097	30090816	1000	.	.	gene_id "MSTRG.133450"; transcript_id "MSTRG.133450.1";
chr4	StringTie	exon	30090097	30090816	1000	.	.	gene_id "MSTRG.133450"; transcript_id "MSTRG.133450.1"; exon_number "1";
chr4	StringTie	transcript	30093503	30094609	1000	.	.	gene_id "MSTRG.133451"; transcript_id "MSTRG.133451.1";
chr4	StringTie	exon	30093503	30094609	1000	.	.	gene_id "MSTRG.133451"; transcript_id "MSTRG.133451.1"; exon_number "1";
chr4	StringTie	transcript	30095643	30095936	1000	.	.	gene_id "MSTRG.133452"; transcript_id "MSTRG.133452.1";
chr4	StringTie	exon	30095643	30095936	1000	.	.	gene_id "MSTRG.133452"; transcript_id "MSTRG.133452.1"; exon_number "1";
chr4	StringTie	transcript	30101945	30102230	1000	.	.	gene_id "MSTRG.133453"; transcript_id "MSTRG.133453.1";
chr4	StringTie	exon	30101945	30102230	1000	.	.	gene_id "MSTRG.133453"; transcript_id "MSTRG.133453.1"; exon_number "1";
chr4	StringTie	transcript	30119300	30119887	1000	.	.	gene_id "MSTRG.133454"; transcript_id "MSTRG.133454.1";
chr4	StringTie	exon	30119300	30119887	1000	.	.	gene_id "MSTRG.133454"; transcript_id "MSTRG.133454.1"; exon_number "1";
chr4	StringTie	transcript	30121681	30129831	1000	+	.	gene_id "MSTRG.133455"; transcript_id "MSTRG.133455.1";
chr4	StringTie	exon	30121681	30122015	1000	+	.	gene_id "MSTRG.133455"; transcript_id "MSTRG.133455.1"; exon_number "1";
chr4	StringTie	exon	30127154	30127235	1000	+	.	gene_id "MSTRG.133455"; transcript_id "MSTRG.133455.1"; exon_number "2";
chr4	StringTie	exon	30127358	30127450	1000	+	.	gene_id "MSTRG.133455"; transcript_id "MSTRG.133455.1"; exon_number "3";
chr4	StringTie	exon	30128852	30129831	1000	+	.	gene_id "MSTRG.133455"; transcript_id "MSTRG.133455.1"; exon_number "4";
chr4	StringTie	transcript	30131587	30132672	1000	.	.	gene_id "MSTRG.133456"; transcript_id "MSTRG.133456.1";
chr4	StringTie	exon	30131587	30132672	1000	.	.	gene_id "MSTRG.133456"; transcript_id "MSTRG.133456.1"; exon_number "1";
chr4	StringTie	transcript	30133384	30133615	1000	.	.	gene_id "MSTRG.133457"; transcript_id "MSTRG.133457.1";
chr4	StringTie	exon	30133384	30133615	1000	.	.	gene_id "MSTRG.133457"; transcript_id "MSTRG.133457.1"; exon_number "1";
chr4	StringTie	transcript	30144729	30144992	1000	.	.	gene_id "MSTRG.133458"; transcript_id "MSTRG.133458.1";
chr4	StringTie	exon	30144729	30144992	1000	.	.	gene_id "MSTRG.133458"; transcript_id "MSTRG.133458.1"; exon_number "1";
chr4	StringTie	transcript	30146257	30146716	1000	.	.	gene_id "MSTRG.133459"; transcript_id "MSTRG.133459.1";
chr4	StringTie	exon	30146257	30146716	1000	.	.	gene_id "MSTRG.133459"; transcript_id "MSTRG.133459.1"; exon_number "1";
chr1	StringTie	transcript	190545941	190563404	1000	-	.	gene_id "MSTRG.13346"; transcript_id "MSTRG.13346.1";
chr1	StringTie	exon	190545941	190546097	1000	-	.	gene_id "MSTRG.13346"; transcript_id "MSTRG.13346.1"; exon_number "1";
chr1	StringTie	exon	190563191	190563404	1000	-	.	gene_id "MSTRG.13346"; transcript_id "MSTRG.13346.1"; exon_number "2";
chr1	StringTie	transcript	190549924	190563404	1000	-	.	gene_id "MSTRG.13346"; transcript_id "MSTRG.13346.2";
chr1	StringTie	exon	190549924	190551071	1000	-	.	gene_id "MSTRG.13346"; transcript_id "MSTRG.13346.2"; exon_number "1";
chr1	StringTie	exon	190558447	190559435	1000	-	.	gene_id "MSTRG.13346"; transcript_id "MSTRG.13346.2"; exon_number "2";
chr1	StringTie	exon	190563191	190563404	1000	-	.	gene_id "MSTRG.13346"; transcript_id "MSTRG.13346.2"; exon_number "3";
chr1	StringTie	transcript	190549924	190563404	1000	-	.	gene_id "MSTRG.13346"; transcript_id "MSTRG.13346.3";
chr1	StringTie	exon	190549924	190551071	1000	-	.	gene_id "MSTRG.13346"; transcript_id "MSTRG.13346.3"; exon_number "1";
chr1	StringTie	exon	190563191	190563404	1000	-	.	gene_id "MSTRG.13346"; transcript_id "MSTRG.13346.3"; exon_number "2";
chr4	StringTie	transcript	30155306	30165961	1000	-	.	gene_id "MSTRG.133460"; transcript_id "MSTRG.133460.1";
chr4	StringTie	exon	30155306	30156208	1000	-	.	gene_id "MSTRG.133460"; transcript_id "MSTRG.133460.1"; exon_number "1";
chr4	StringTie	exon	30165658	30165961	1000	-	.	gene_id "MSTRG.133460"; transcript_id "MSTRG.133460.1"; exon_number "2";
chr4	StringTie	transcript	30169347	30171795	1000	.	.	gene_id "MSTRG.133461"; transcript_id "MSTRG.133461.1";
chr4	StringTie	exon	30169347	30171795	1000	.	.	gene_id "MSTRG.133461"; transcript_id "MSTRG.133461.1"; exon_number "1";
chr4	StringTie	transcript	30184638	30190720	1000	.	.	gene_id "MSTRG.133462"; transcript_id "MSTRG.133462.1";
chr4	StringTie	exon	30184638	30190720	1000	.	.	gene_id "MSTRG.133462"; transcript_id "MSTRG.133462.1"; exon_number "1";
chr4	StringTie	transcript	30192199	30193134	1000	.	.	gene_id "MSTRG.133463"; transcript_id "MSTRG.133463.1";
chr4	StringTie	exon	30192199	30193134	1000	.	.	gene_id "MSTRG.133463"; transcript_id "MSTRG.133463.1"; exon_number "1";
chr4	StringTie	transcript	30196177	30196451	1000	.	.	gene_id "MSTRG.133464"; transcript_id "MSTRG.133464.1";
chr4	StringTie	exon	30196177	30196451	1000	.	.	gene_id "MSTRG.133464"; transcript_id "MSTRG.133464.1"; exon_number "1";
chr4	StringTie	transcript	30204030	30207329	1000	+	.	gene_id "MSTRG.133465"; transcript_id "MSTRG.133465.1";
chr4	StringTie	exon	30204030	30207329	1000	+	.	gene_id "MSTRG.133465"; transcript_id "MSTRG.133465.1"; exon_number "1";
chr4	StringTie	transcript	30233018	30233726	1000	.	.	gene_id "MSTRG.133466"; transcript_id "MSTRG.133466.1";
chr4	StringTie	exon	30233018	30233726	1000	.	.	gene_id "MSTRG.133466"; transcript_id "MSTRG.133466.1"; exon_number "1";
chr4	StringTie	transcript	30237892	30242354	1000	.	.	gene_id "MSTRG.133467"; transcript_id "MSTRG.133467.1";
chr4	StringTie	exon	30237892	30242354	1000	.	.	gene_id "MSTRG.133467"; transcript_id "MSTRG.133467.1"; exon_number "1";
chr4	StringTie	transcript	30243317	30245818	1000	.	.	gene_id "MSTRG.133468"; transcript_id "MSTRG.133468.1";
chr4	StringTie	exon	30243317	30245818	1000	.	.	gene_id "MSTRG.133468"; transcript_id "MSTRG.133468.1"; exon_number "1";
chr4	StringTie	transcript	30246457	30247785	1000	.	.	gene_id "MSTRG.133469"; transcript_id "MSTRG.133469.1";
chr4	StringTie	exon	30246457	30247785	1000	.	.	gene_id "MSTRG.133469"; transcript_id "MSTRG.133469.1"; exon_number "1";
chr1	StringTie	transcript	190582365	190585684	1000	+	.	gene_id "MSTRG.13347"; transcript_id "MSTRG.13347.1";
chr1	StringTie	exon	190582365	190583071	1000	+	.	gene_id "MSTRG.13347"; transcript_id "MSTRG.13347.1"; exon_number "1";
chr1	StringTie	exon	190584402	190585684	1000	+	.	gene_id "MSTRG.13347"; transcript_id "MSTRG.13347.1"; exon_number "2";
chr4	StringTie	transcript	30250055	30252905	1000	.	.	gene_id "MSTRG.133470"; transcript_id "MSTRG.133470.1";
chr4	StringTie	exon	30250055	30252905	1000	.	.	gene_id "MSTRG.133470"; transcript_id "MSTRG.133470.1"; exon_number "1";
chr4	StringTie	transcript	30254930	30256810	1000	.	.	gene_id "MSTRG.133471"; transcript_id "MSTRG.133471.1";
chr4	StringTie	exon	30254930	30256810	1000	.	.	gene_id "MSTRG.133471"; transcript_id "MSTRG.133471.1"; exon_number "1";
chr4	StringTie	transcript	30264059	30266022	1000	+	.	gene_id "MSTRG.133472"; transcript_id "MSTRG.133472.1";
chr4	StringTie	exon	30264059	30266022	1000	+	.	gene_id "MSTRG.133472"; transcript_id "MSTRG.133472.1"; exon_number "1";
chr4	StringTie	transcript	30303562	30304109	1000	.	.	gene_id "MSTRG.133473"; transcript_id "MSTRG.133473.1";
chr4	StringTie	exon	30303562	30304109	1000	.	.	gene_id "MSTRG.133473"; transcript_id "MSTRG.133473.1"; exon_number "1";
chr4	StringTie	transcript	30309575	30309792	1000	.	.	gene_id "MSTRG.133474"; transcript_id "MSTRG.133474.1";
chr4	StringTie	exon	30309575	30309792	1000	.	.	gene_id "MSTRG.133474"; transcript_id "MSTRG.133474.1"; exon_number "1";
chr4	StringTie	transcript	30322359	30322753	1000	.	.	gene_id "MSTRG.133475"; transcript_id "MSTRG.133475.1";
chr4	StringTie	exon	30322359	30322753	1000	.	.	gene_id "MSTRG.133475"; transcript_id "MSTRG.133475.1"; exon_number "1";
chr4	StringTie	transcript	30339620	30340011	1000	.	.	gene_id "MSTRG.133476"; transcript_id "MSTRG.133476.1";
chr4	StringTie	exon	30339620	30340011	1000	.	.	gene_id "MSTRG.133476"; transcript_id "MSTRG.133476.1"; exon_number "1";
chr4	StringTie	transcript	30340996	30341540	1000	.	.	gene_id "MSTRG.133477"; transcript_id "MSTRG.133477.1";
chr4	StringTie	exon	30340996	30341540	1000	.	.	gene_id "MSTRG.133477"; transcript_id "MSTRG.133477.1"; exon_number "1";
chr4	StringTie	transcript	30355915	30356190	1000	.	.	gene_id "MSTRG.133478"; transcript_id "MSTRG.133478.1";
chr4	StringTie	exon	30355915	30356190	1000	.	.	gene_id "MSTRG.133478"; transcript_id "MSTRG.133478.1"; exon_number "1";
chr4	StringTie	transcript	30358675	30361735	1000	.	.	gene_id "MSTRG.133479"; transcript_id "MSTRG.133479.1";
chr4	StringTie	exon	30358675	30361735	1000	.	.	gene_id "MSTRG.133479"; transcript_id "MSTRG.133479.1"; exon_number "1";
chr1	StringTie	transcript	190589121	190590407	1000	+	.	gene_id "MSTRG.13348"; transcript_id "MSTRG.13348.1";
chr1	StringTie	exon	190589121	190590407	1000	+	.	gene_id "MSTRG.13348"; transcript_id "MSTRG.13348.1"; exon_number "1";
chr4	StringTie	transcript	30375564	30388214	1000	+	.	gene_id "MSTRG.133480"; transcript_id "MSTRG.133480.1";
chr4	StringTie	exon	30375564	30375579	1000	+	.	gene_id "MSTRG.133480"; transcript_id "MSTRG.133480.1"; exon_number "1";
chr4	StringTie	exon	30382196	30382263	1000	+	.	gene_id "MSTRG.133480"; transcript_id "MSTRG.133480.1"; exon_number "2";
chr4	StringTie	exon	30383273	30383404	1000	+	.	gene_id "MSTRG.133480"; transcript_id "MSTRG.133480.1"; exon_number "3";
chr4	StringTie	exon	30387636	30388214	1000	+	.	gene_id "MSTRG.133480"; transcript_id "MSTRG.133480.1"; exon_number "4";
chr4	StringTie	transcript	30408405	30410069	1000	.	.	gene_id "MSTRG.133481"; transcript_id "MSTRG.133481.1";
chr4	StringTie	exon	30408405	30410069	1000	.	.	gene_id "MSTRG.133481"; transcript_id "MSTRG.133481.1"; exon_number "1";
chr4	StringTie	transcript	30415880	30417907	1000	.	.	gene_id "MSTRG.133482"; transcript_id "MSTRG.133482.1";
chr4	StringTie	exon	30415880	30417907	1000	.	.	gene_id "MSTRG.133482"; transcript_id "MSTRG.133482.1"; exon_number "1";
chr4	StringTie	transcript	30428427	30428717	1000	.	.	gene_id "MSTRG.133483"; transcript_id "MSTRG.133483.1";
chr4	StringTie	exon	30428427	30428717	1000	.	.	gene_id "MSTRG.133483"; transcript_id "MSTRG.133483.1"; exon_number "1";
chr4	StringTie	transcript	30430223	30430948	1000	.	.	gene_id "MSTRG.133484"; transcript_id "MSTRG.133484.1";
chr4	StringTie	exon	30430223	30430948	1000	.	.	gene_id "MSTRG.133484"; transcript_id "MSTRG.133484.1"; exon_number "1";
chr4	StringTie	transcript	30455674	30456095	1000	.	.	gene_id "MSTRG.133485"; transcript_id "MSTRG.133485.1";
chr4	StringTie	exon	30455674	30456095	1000	.	.	gene_id "MSTRG.133485"; transcript_id "MSTRG.133485.1"; exon_number "1";
chr4	StringTie	transcript	30465018	30470316	1000	.	.	gene_id "MSTRG.133486"; transcript_id "MSTRG.133486.1";
chr4	StringTie	exon	30465018	30470316	1000	.	.	gene_id "MSTRG.133486"; transcript_id "MSTRG.133486.1"; exon_number "1";
chr4	StringTie	transcript	30482083	30486259	1000	+	.	gene_id "MSTRG.133487"; transcript_id "MSTRG.133487.1";
chr4	StringTie	exon	30482083	30482132	1000	+	.	gene_id "MSTRG.133487"; transcript_id "MSTRG.133487.1"; exon_number "1";
chr4	StringTie	exon	30483439	30486259	1000	+	.	gene_id "MSTRG.133487"; transcript_id "MSTRG.133487.1"; exon_number "2";
chr4	StringTie	transcript	30487420	30487760	1000	.	.	gene_id "MSTRG.133488"; transcript_id "MSTRG.133488.1";
chr4	StringTie	exon	30487420	30487760	1000	.	.	gene_id "MSTRG.133488"; transcript_id "MSTRG.133488.1"; exon_number "1";
chr4	StringTie	transcript	30491975	30493184	1000	.	.	gene_id "MSTRG.133489"; transcript_id "MSTRG.133489.1";
chr4	StringTie	exon	30491975	30493184	1000	.	.	gene_id "MSTRG.133489"; transcript_id "MSTRG.133489.1"; exon_number "1";
chr1	StringTie	transcript	190594576	190595664	1000	.	.	gene_id "MSTRG.13349"; transcript_id "MSTRG.13349.1";
chr1	StringTie	exon	190594576	190595664	1000	.	.	gene_id "MSTRG.13349"; transcript_id "MSTRG.13349.1"; exon_number "1";
chr4	StringTie	transcript	30499986	30530764	1000	-	.	gene_id "MSTRG.133490"; transcript_id "MSTRG.133490.1";
chr4	StringTie	exon	30499986	30500322	1000	-	.	gene_id "MSTRG.133490"; transcript_id "MSTRG.133490.1"; exon_number "1";
chr4	StringTie	exon	30502881	30503095	1000	-	.	gene_id "MSTRG.133490"; transcript_id "MSTRG.133490.1"; exon_number "2";
chr4	StringTie	exon	30525878	30525960	1000	-	.	gene_id "MSTRG.133490"; transcript_id "MSTRG.133490.1"; exon_number "3";
chr4	StringTie	exon	30530701	30530764	1000	-	.	gene_id "MSTRG.133490"; transcript_id "MSTRG.133490.1"; exon_number "4";
chr4	StringTie	transcript	30499989	30617293	1000	-	.	gene_id "MSTRG.133490"; transcript_id "MSTRG.133490.2";
chr4	StringTie	exon	30499989	30500322	1000	-	.	gene_id "MSTRG.133490"; transcript_id "MSTRG.133490.2"; exon_number "1";
chr4	StringTie	exon	30525878	30525960	1000	-	.	gene_id "MSTRG.133490"; transcript_id "MSTRG.133490.2"; exon_number "2";
chr4	StringTie	exon	30530701	30530767	1000	-	.	gene_id "MSTRG.133490"; transcript_id "MSTRG.133490.2"; exon_number "3";
chr4	StringTie	exon	30610116	30610181	1000	-	.	gene_id "MSTRG.133490"; transcript_id "MSTRG.133490.2"; exon_number "4";
chr4	StringTie	exon	30617050	30617293	1000	-	.	gene_id "MSTRG.133490"; transcript_id "MSTRG.133490.2"; exon_number "5";
chr4	StringTie	transcript	30523569	30615561	1000	-	.	gene_id "MSTRG.133490"; transcript_id "MSTRG.133490.3";
chr4	StringTie	exon	30523569	30524100	1000	-	.	gene_id "MSTRG.133490"; transcript_id "MSTRG.133490.3"; exon_number "1";
chr4	StringTie	exon	30525878	30525960	1000	-	.	gene_id "MSTRG.133490"; transcript_id "MSTRG.133490.3"; exon_number "2";
chr4	StringTie	exon	30530701	30530767	1000	-	.	gene_id "MSTRG.133490"; transcript_id "MSTRG.133490.3"; exon_number "3";
chr4	StringTie	exon	30610116	30610181	1000	-	.	gene_id "MSTRG.133490"; transcript_id "MSTRG.133490.3"; exon_number "4";
chr4	StringTie	exon	30615550	30615561	1000	-	.	gene_id "MSTRG.133490"; transcript_id "MSTRG.133490.3"; exon_number "5";
chr4	StringTie	transcript	30590156	30617908	1000	-	.	gene_id "MSTRG.133490"; transcript_id "MSTRG.133490.4";
chr4	StringTie	exon	30590156	30590585	1000	-	.	gene_id "MSTRG.133490"; transcript_id "MSTRG.133490.4"; exon_number "1";
chr4	StringTie	exon	30610116	30610181	1000	-	.	gene_id "MSTRG.133490"; transcript_id "MSTRG.133490.4"; exon_number "2";
chr4	StringTie	exon	30610466	30610593	1000	-	.	gene_id "MSTRG.133490"; transcript_id "MSTRG.133490.4"; exon_number "3";
chr4	StringTie	exon	30612292	30612413	1000	-	.	gene_id "MSTRG.133490"; transcript_id "MSTRG.133490.4"; exon_number "4";
chr4	StringTie	exon	30617050	30617220	1000	-	.	gene_id "MSTRG.133490"; transcript_id "MSTRG.133490.4"; exon_number "5";
chr4	StringTie	exon	30617851	30617908	1000	-	.	gene_id "MSTRG.133490"; transcript_id "MSTRG.133490.4"; exon_number "6";
chr4	StringTie	transcript	30610042	30617891	1000	-	.	gene_id "MSTRG.133490"; transcript_id "MSTRG.133490.5";
chr4	StringTie	exon	30610042	30610181	1000	-	.	gene_id "MSTRG.133490"; transcript_id "MSTRG.133490.5"; exon_number "1";
chr4	StringTie	exon	30612292	30612413	1000	-	.	gene_id "MSTRG.133490"; transcript_id "MSTRG.133490.5"; exon_number "2";
chr4	StringTie	exon	30617050	30617220	1000	-	.	gene_id "MSTRG.133490"; transcript_id "MSTRG.133490.5"; exon_number "3";
chr4	StringTie	exon	30617851	30617891	1000	-	.	gene_id "MSTRG.133490"; transcript_id "MSTRG.133490.5"; exon_number "4";
chr4	StringTie	transcript	30615728	30617887	1000	-	.	gene_id "MSTRG.133490"; transcript_id "MSTRG.133490.6";
chr4	StringTie	exon	30615728	30615769	1000	-	.	gene_id "MSTRG.133490"; transcript_id "MSTRG.133490.6"; exon_number "1";
chr4	StringTie	exon	30617050	30617220	1000	-	.	gene_id "MSTRG.133490"; transcript_id "MSTRG.133490.6"; exon_number "2";
chr4	StringTie	exon	30617851	30617887	1000	-	.	gene_id "MSTRG.133490"; transcript_id "MSTRG.133490.6"; exon_number "3";
chr4	StringTie	transcript	30539707	30544057	1000	.	.	gene_id "MSTRG.133491"; transcript_id "MSTRG.133491.1";
chr4	StringTie	exon	30539707	30544057	1000	.	.	gene_id "MSTRG.133491"; transcript_id "MSTRG.133491.1"; exon_number "1";
chr4	StringTie	transcript	30544778	30552853	1000	.	.	gene_id "MSTRG.133492"; transcript_id "MSTRG.133492.1";
chr4	StringTie	exon	30544778	30552853	1000	.	.	gene_id "MSTRG.133492"; transcript_id "MSTRG.133492.1"; exon_number "1";
chr4	StringTie	transcript	30623728	30632736	1000	+	.	gene_id "MSTRG.133493"; transcript_id "MSTRG.133493.1";
chr4	StringTie	exon	30623728	30623822	1000	+	.	gene_id "MSTRG.133493"; transcript_id "MSTRG.133493.1"; exon_number "1";
chr4	StringTie	exon	30632583	30632736	1000	+	.	gene_id "MSTRG.133493"; transcript_id "MSTRG.133493.1"; exon_number "2";
chr4	StringTie	transcript	30634882	30635317	1000	.	.	gene_id "MSTRG.133494"; transcript_id "MSTRG.133494.1";
chr4	StringTie	exon	30634882	30635317	1000	.	.	gene_id "MSTRG.133494"; transcript_id "MSTRG.133494.1"; exon_number "1";
chr4	StringTie	transcript	30635947	30636163	1000	.	.	gene_id "MSTRG.133495"; transcript_id "MSTRG.133495.1";
chr4	StringTie	exon	30635947	30636163	1000	.	.	gene_id "MSTRG.133495"; transcript_id "MSTRG.133495.1"; exon_number "1";
chr4	StringTie	transcript	30638898	30639932	1000	.	.	gene_id "MSTRG.133496"; transcript_id "MSTRG.133496.1";
chr4	StringTie	exon	30638898	30639932	1000	.	.	gene_id "MSTRG.133496"; transcript_id "MSTRG.133496.1"; exon_number "1";
chr4	StringTie	transcript	30672952	30673201	1000	.	.	gene_id "MSTRG.133497"; transcript_id "MSTRG.133497.1";
chr4	StringTie	exon	30672952	30673201	1000	.	.	gene_id "MSTRG.133497"; transcript_id "MSTRG.133497.1"; exon_number "1";
chr4	StringTie	transcript	30647113	30668264	1000	+	.	gene_id "MSTRG.133498"; transcript_id "MSTRG.133498.1";
chr4	StringTie	exon	30647113	30647284	1000	+	.	gene_id "MSTRG.133498"; transcript_id "MSTRG.133498.1"; exon_number "1";
chr4	StringTie	exon	30665106	30665165	1000	+	.	gene_id "MSTRG.133498"; transcript_id "MSTRG.133498.1"; exon_number "2";
chr4	StringTie	exon	30668101	30668264	1000	+	.	gene_id "MSTRG.133498"; transcript_id "MSTRG.133498.1"; exon_number "3";
chr4	StringTie	transcript	30690290	30690624	1000	.	.	gene_id "MSTRG.133499"; transcript_id "MSTRG.133499.1";
chr4	StringTie	exon	30690290	30690624	1000	.	.	gene_id "MSTRG.133499"; transcript_id "MSTRG.133499.1"; exon_number "1";
chr1	StringTie	transcript	18249134	18250109	1000	.	.	gene_id "MSTRG.1335"; transcript_id "MSTRG.1335.1";
chr1	StringTie	exon	18249134	18250109	1000	.	.	gene_id "MSTRG.1335"; transcript_id "MSTRG.1335.1"; exon_number "1";
chr1	StringTie	transcript	190596261	190599831	1000	-	.	gene_id "MSTRG.13350"; transcript_id "MSTRG.13350.1";
chr1	StringTie	exon	190596261	190596810	1000	-	.	gene_id "MSTRG.13350"; transcript_id "MSTRG.13350.1"; exon_number "1";
chr1	StringTie	exon	190599737	190599831	1000	-	.	gene_id "MSTRG.13350"; transcript_id "MSTRG.13350.1"; exon_number "2";
chr4	StringTie	transcript	30694664	30694912	1000	.	.	gene_id "MSTRG.133500"; transcript_id "MSTRG.133500.1";
chr4	StringTie	exon	30694664	30694912	1000	.	.	gene_id "MSTRG.133500"; transcript_id "MSTRG.133500.1"; exon_number "1";
chr4	StringTie	transcript	30695364	30697580	1000	.	.	gene_id "MSTRG.133501"; transcript_id "MSTRG.133501.1";
chr4	StringTie	exon	30695364	30697580	1000	.	.	gene_id "MSTRG.133501"; transcript_id "MSTRG.133501.1"; exon_number "1";
chr4	StringTie	transcript	30710475	30710871	1000	.	.	gene_id "MSTRG.133502"; transcript_id "MSTRG.133502.1";
chr4	StringTie	exon	30710475	30710871	1000	.	.	gene_id "MSTRG.133502"; transcript_id "MSTRG.133502.1"; exon_number "1";
chr4	StringTie	transcript	30712387	30715575	1000	.	.	gene_id "MSTRG.133503"; transcript_id "MSTRG.133503.1";
chr4	StringTie	exon	30712387	30715575	1000	.	.	gene_id "MSTRG.133503"; transcript_id "MSTRG.133503.1"; exon_number "1";
chr4	StringTie	transcript	31163199	31163487	1000	.	.	gene_id "MSTRG.133504"; transcript_id "MSTRG.133504.1";
chr4	StringTie	exon	31163199	31163487	1000	.	.	gene_id "MSTRG.133504"; transcript_id "MSTRG.133504.1"; exon_number "1";
chr4	StringTie	transcript	31168503	31169287	1000	.	.	gene_id "MSTRG.133505"; transcript_id "MSTRG.133505.1";
chr4	StringTie	exon	31168503	31169287	1000	.	.	gene_id "MSTRG.133505"; transcript_id "MSTRG.133505.1"; exon_number "1";
chr4	StringTie	transcript	31171144	31211675	1000	+	.	gene_id "MSTRG.133506"; transcript_id "ENST00000515292"; gene_name "RP11-617I14.1"; ref_gene_id "ENSG00000251182";
chr4	StringTie	exon	31171144	31171299	1000	+	.	gene_id "MSTRG.133506"; transcript_id "ENST00000515292"; exon_number "1"; gene_name "RP11-617I14.1"; ref_gene_id "ENSG00000251182";
chr4	StringTie	exon	31176621	31176706	1000	+	.	gene_id "MSTRG.133506"; transcript_id "ENST00000515292"; exon_number "2"; gene_name "RP11-617I14.1"; ref_gene_id "ENSG00000251182";
chr4	StringTie	exon	31194449	31194480	1000	+	.	gene_id "MSTRG.133506"; transcript_id "ENST00000515292"; exon_number "3"; gene_name "RP11-617I14.1"; ref_gene_id "ENSG00000251182";
chr4	StringTie	exon	31196354	31196461	1000	+	.	gene_id "MSTRG.133506"; transcript_id "ENST00000515292"; exon_number "4"; gene_name "RP11-617I14.1"; ref_gene_id "ENSG00000251182";
chr4	StringTie	exon	31211551	31211675	1000	+	.	gene_id "MSTRG.133506"; transcript_id "ENST00000515292"; exon_number "5"; gene_name "RP11-617I14.1"; ref_gene_id "ENSG00000251182";
chr4	StringTie	transcript	31192998	31211816	1000	+	.	gene_id "MSTRG.133506"; transcript_id "MSTRG.133506.2";
chr4	StringTie	exon	31192998	31193143	1000	+	.	gene_id "MSTRG.133506"; transcript_id "MSTRG.133506.2"; exon_number "1";
chr4	StringTie	exon	31194449	31194480	1000	+	.	gene_id "MSTRG.133506"; transcript_id "MSTRG.133506.2"; exon_number "2";
chr4	StringTie	exon	31196354	31196461	1000	+	.	gene_id "MSTRG.133506"; transcript_id "MSTRG.133506.2"; exon_number "3";
chr4	StringTie	exon	31211551	31211816	1000	+	.	gene_id "MSTRG.133506"; transcript_id "MSTRG.133506.2"; exon_number "4";
chr4	StringTie	transcript	31173951	31174461	1000	.	.	gene_id "MSTRG.133507"; transcript_id "MSTRG.133507.1";
chr4	StringTie	exon	31173951	31174461	1000	.	.	gene_id "MSTRG.133507"; transcript_id "MSTRG.133507.1"; exon_number "1";
chr4	StringTie	transcript	31182205	31182423	1000	.	.	gene_id "MSTRG.133508"; transcript_id "MSTRG.133508.1";
chr4	StringTie	exon	31182205	31182423	1000	.	.	gene_id "MSTRG.133508"; transcript_id "MSTRG.133508.1"; exon_number "1";
chr4	StringTie	transcript	31182804	31186929	1000	-	.	gene_id "MSTRG.133509"; transcript_id "MSTRG.133509.1";
chr4	StringTie	exon	31182804	31184389	1000	-	.	gene_id "MSTRG.133509"; transcript_id "MSTRG.133509.1"; exon_number "1";
chr4	StringTie	exon	31186770	31186929	1000	-	.	gene_id "MSTRG.133509"; transcript_id "MSTRG.133509.1"; exon_number "2";
chr1	StringTie	transcript	190600773	190601027	1000	.	.	gene_id "MSTRG.13351"; transcript_id "MSTRG.13351.1";
chr1	StringTie	exon	190600773	190601027	1000	.	.	gene_id "MSTRG.13351"; transcript_id "MSTRG.13351.1"; exon_number "1";
chr4	StringTie	transcript	31190225	31190931	1000	.	.	gene_id "MSTRG.133510"; transcript_id "MSTRG.133510.1";
chr4	StringTie	exon	31190225	31190931	1000	.	.	gene_id "MSTRG.133510"; transcript_id "MSTRG.133510.1"; exon_number "1";
chr4	StringTie	transcript	31215998	31222685	1000	+	.	gene_id "MSTRG.133511"; transcript_id "MSTRG.133511.1";
chr4	StringTie	exon	31215998	31216095	1000	+	.	gene_id "MSTRG.133511"; transcript_id "MSTRG.133511.1"; exon_number "1";
chr4	StringTie	exon	31219022	31219153	1000	+	.	gene_id "MSTRG.133511"; transcript_id "MSTRG.133511.1"; exon_number "2";
chr4	StringTie	exon	31220221	31220337	1000	+	.	gene_id "MSTRG.133511"; transcript_id "MSTRG.133511.1"; exon_number "3";
chr4	StringTie	exon	31221544	31222685	1000	+	.	gene_id "MSTRG.133511"; transcript_id "MSTRG.133511.1"; exon_number "4";
chr4	StringTie	transcript	31219513	31236326	1000	-	.	gene_id "MSTRG.133512"; transcript_id "MSTRG.133512.1";
chr4	StringTie	exon	31219513	31222059	1000	-	.	gene_id "MSTRG.133512"; transcript_id "MSTRG.133512.1"; exon_number "1";
chr4	StringTie	exon	31230487	31230567	1000	-	.	gene_id "MSTRG.133512"; transcript_id "MSTRG.133512.1"; exon_number "2";
chr4	StringTie	exon	31236229	31236326	1000	-	.	gene_id "MSTRG.133512"; transcript_id "MSTRG.133512.1"; exon_number "3";
chr4	StringTie	transcript	31235128	31236295	1000	-	.	gene_id "MSTRG.133512"; transcript_id "MSTRG.133512.10";
chr4	StringTie	exon	31235128	31235437	1000	-	.	gene_id "MSTRG.133512"; transcript_id "MSTRG.133512.10"; exon_number "1";
chr4	StringTie	exon	31236229	31236295	1000	-	.	gene_id "MSTRG.133512"; transcript_id "MSTRG.133512.10"; exon_number "2";
chr4	StringTie	transcript	31219548	31236261	1000	-	.	gene_id "MSTRG.133512"; transcript_id "MSTRG.133512.2";
chr4	StringTie	exon	31219548	31219693	1000	-	.	gene_id "MSTRG.133512"; transcript_id "MSTRG.133512.2"; exon_number "1";
chr4	StringTie	exon	31230487	31230567	1000	-	.	gene_id "MSTRG.133512"; transcript_id "MSTRG.133512.2"; exon_number "2";
chr4	StringTie	exon	31235852	31236261	1000	-	.	gene_id "MSTRG.133512"; transcript_id "MSTRG.133512.2"; exon_number "3";
chr4	StringTie	transcript	31219600	31230568	1000	-	.	gene_id "MSTRG.133512"; transcript_id "MSTRG.133512.3";
chr4	StringTie	exon	31219600	31219800	1000	-	.	gene_id "MSTRG.133512"; transcript_id "MSTRG.133512.3"; exon_number "1";
chr4	StringTie	exon	31230487	31230568	1000	-	.	gene_id "MSTRG.133512"; transcript_id "MSTRG.133512.3"; exon_number "2";
chr4	StringTie	transcript	31219995	31227664	1000	-	.	gene_id "MSTRG.133512"; transcript_id "MSTRG.133512.4";
chr4	StringTie	exon	31219995	31222923	1000	-	.	gene_id "MSTRG.133512"; transcript_id "MSTRG.133512.4"; exon_number "1";
chr4	StringTie	exon	31227465	31227664	1000	-	.	gene_id "MSTRG.133512"; transcript_id "MSTRG.133512.4"; exon_number "2";
chr4	StringTie	transcript	31220630	31236342	1000	-	.	gene_id "MSTRG.133512"; transcript_id "MSTRG.133512.5";
chr4	StringTie	exon	31220630	31222059	1000	-	.	gene_id "MSTRG.133512"; transcript_id "MSTRG.133512.5"; exon_number "1";
chr4	StringTie	exon	31222881	31222923	1000	-	.	gene_id "MSTRG.133512"; transcript_id "MSTRG.133512.5"; exon_number "2";
chr4	StringTie	exon	31230487	31230567	1000	-	.	gene_id "MSTRG.133512"; transcript_id "MSTRG.133512.5"; exon_number "3";
chr4	StringTie	exon	31235852	31236342	1000	-	.	gene_id "MSTRG.133512"; transcript_id "MSTRG.133512.5"; exon_number "4";
chr4	StringTie	transcript	31220897	31236296	1000	-	.	gene_id "MSTRG.133512"; transcript_id "MSTRG.133512.6";
chr4	StringTie	exon	31220897	31222059	1000	-	.	gene_id "MSTRG.133512"; transcript_id "MSTRG.133512.6"; exon_number "1";
chr4	StringTie	exon	31230487	31230567	1000	-	.	gene_id "MSTRG.133512"; transcript_id "MSTRG.133512.6"; exon_number "2";
chr4	StringTie	exon	31235852	31236296	1000	-	.	gene_id "MSTRG.133512"; transcript_id "MSTRG.133512.6"; exon_number "3";
chr4	StringTie	transcript	31221076	31236286	1000	-	.	gene_id "MSTRG.133512"; transcript_id "MSTRG.133512.7";
chr4	StringTie	exon	31221076	31222603	1000	-	.	gene_id "MSTRG.133512"; transcript_id "MSTRG.133512.7"; exon_number "1";
chr4	StringTie	exon	31222881	31222923	1000	-	.	gene_id "MSTRG.133512"; transcript_id "MSTRG.133512.7"; exon_number "2";
chr4	StringTie	exon	31230487	31230567	1000	-	.	gene_id "MSTRG.133512"; transcript_id "MSTRG.133512.7"; exon_number "3";
chr4	StringTie	exon	31236229	31236286	1000	-	.	gene_id "MSTRG.133512"; transcript_id "MSTRG.133512.7"; exon_number "4";
chr4	StringTie	transcript	31225220	31236270	1000	-	.	gene_id "MSTRG.133512"; transcript_id "MSTRG.133512.8";
chr4	StringTie	exon	31225220	31225238	1000	-	.	gene_id "MSTRG.133512"; transcript_id "MSTRG.133512.8"; exon_number "1";
chr4	StringTie	exon	31230487	31230567	1000	-	.	gene_id "MSTRG.133512"; transcript_id "MSTRG.133512.8"; exon_number "2";
chr4	StringTie	exon	31235852	31236270	1000	-	.	gene_id "MSTRG.133512"; transcript_id "MSTRG.133512.8"; exon_number "3";
chr4	StringTie	transcript	31228935	31236349	1000	-	.	gene_id "MSTRG.133512"; transcript_id "MSTRG.133512.9";
chr4	StringTie	exon	31228935	31229628	1000	-	.	gene_id "MSTRG.133512"; transcript_id "MSTRG.133512.9"; exon_number "1";
chr4	StringTie	exon	31230487	31230567	1000	-	.	gene_id "MSTRG.133512"; transcript_id "MSTRG.133512.9"; exon_number "2";
chr4	StringTie	exon	31235852	31236349	1000	-	.	gene_id "MSTRG.133512"; transcript_id "MSTRG.133512.9"; exon_number "3";
chr4	StringTie	transcript	31238558	31239339	1000	.	.	gene_id "MSTRG.133513"; transcript_id "MSTRG.133513.1";
chr4	StringTie	exon	31238558	31239339	1000	.	.	gene_id "MSTRG.133513"; transcript_id "MSTRG.133513.1"; exon_number "1";
chr4	StringTie	transcript	31241773	31241993	1000	.	.	gene_id "MSTRG.133514"; transcript_id "MSTRG.133514.1";
chr4	StringTie	exon	31241773	31241993	1000	.	.	gene_id "MSTRG.133514"; transcript_id "MSTRG.133514.1"; exon_number "1";
chr4	StringTie	transcript	31244172	31246016	1000	.	.	gene_id "MSTRG.133515"; transcript_id "MSTRG.133515.1";
chr4	StringTie	exon	31244172	31246016	1000	.	.	gene_id "MSTRG.133515"; transcript_id "MSTRG.133515.1"; exon_number "1";
chr4	StringTie	transcript	31246620	31247150	1000	.	.	gene_id "MSTRG.133516"; transcript_id "MSTRG.133516.1";
chr4	StringTie	exon	31246620	31247150	1000	.	.	gene_id "MSTRG.133516"; transcript_id "MSTRG.133516.1"; exon_number "1";
chr4	StringTie	transcript	31252905	31253213	1000	.	.	gene_id "MSTRG.133517"; transcript_id "MSTRG.133517.1";
chr4	StringTie	exon	31252905	31253213	1000	.	.	gene_id "MSTRG.133517"; transcript_id "MSTRG.133517.1"; exon_number "1";
chr4	StringTie	transcript	31259808	31274665	1000	+	.	gene_id "MSTRG.133518"; transcript_id "MSTRG.133518.1";
chr4	StringTie	exon	31259808	31260294	1000	+	.	gene_id "MSTRG.133518"; transcript_id "MSTRG.133518.1"; exon_number "1";
chr4	StringTie	exon	31260375	31260443	1000	+	.	gene_id "MSTRG.133518"; transcript_id "MSTRG.133518.1"; exon_number "2";
chr4	StringTie	exon	31272752	31272831	1000	+	.	gene_id "MSTRG.133518"; transcript_id "MSTRG.133518.1"; exon_number "3";
chr4	StringTie	exon	31273706	31274665	1000	+	.	gene_id "MSTRG.133518"; transcript_id "MSTRG.133518.1"; exon_number "4";
chr4	StringTie	transcript	31277735	31278011	1000	.	.	gene_id "MSTRG.133519"; transcript_id "MSTRG.133519.1";
chr4	StringTie	exon	31277735	31278011	1000	.	.	gene_id "MSTRG.133519"; transcript_id "MSTRG.133519.1"; exon_number "1";
chr1	StringTie	transcript	190624890	190801658	1000	+	.	gene_id "MSTRG.13352"; transcript_id "ENST00000413356"; gene_name "RP11-463J7.2"; ref_gene_id "ENSG00000231175";
chr1	StringTie	exon	190624890	190625033	1000	+	.	gene_id "MSTRG.13352"; transcript_id "ENST00000413356"; exon_number "1"; gene_name "RP11-463J7.2"; ref_gene_id "ENSG00000231175";
chr1	StringTie	exon	190738438	190738510	1000	+	.	gene_id "MSTRG.13352"; transcript_id "ENST00000413356"; exon_number "2"; gene_name "RP11-463J7.2"; ref_gene_id "ENSG00000231175";
chr1	StringTie	exon	190791514	190791563	1000	+	.	gene_id "MSTRG.13352"; transcript_id "ENST00000413356"; exon_number "3"; gene_name "RP11-463J7.2"; ref_gene_id "ENSG00000231175";
chr1	StringTie	exon	190793506	190793596	1000	+	.	gene_id "MSTRG.13352"; transcript_id "ENST00000413356"; exon_number "4"; gene_name "RP11-463J7.2"; ref_gene_id "ENSG00000231175";
chr1	StringTie	exon	190799801	190801658	1000	+	.	gene_id "MSTRG.13352"; transcript_id "ENST00000413356"; exon_number "5"; gene_name "RP11-463J7.2"; ref_gene_id "ENSG00000231175";
chr1	StringTie	transcript	190797524	190797956	1000	+	.	gene_id "MSTRG.13352"; transcript_id "ENST00000445040"; gene_name "RP11-463J7.3"; ref_gene_id "ENSG00000238108";
chr1	StringTie	exon	190797524	190797956	1000	+	.	gene_id "MSTRG.13352"; transcript_id "ENST00000445040"; exon_number "1"; gene_name "RP11-463J7.3"; ref_gene_id "ENSG00000238108";
chr1	StringTie	transcript	190601657	190628497	1000	+	.	gene_id "MSTRG.13352"; transcript_id "MSTRG.13352.1";
chr1	StringTie	exon	190601657	190601777	1000	+	.	gene_id "MSTRG.13352"; transcript_id "MSTRG.13352.1"; exon_number "1";
chr1	StringTie	exon	190618824	190618914	1000	+	.	gene_id "MSTRG.13352"; transcript_id "MSTRG.13352.1"; exon_number "2";
chr1	StringTie	exon	190624862	190625033	1000	+	.	gene_id "MSTRG.13352"; transcript_id "MSTRG.13352.1"; exon_number "3";
chr1	StringTie	exon	190628379	190628497	1000	+	.	gene_id "MSTRG.13352"; transcript_id "MSTRG.13352.1"; exon_number "4";
chr1	StringTie	transcript	190624890	190803627	1000	+	.	gene_id "MSTRG.13352"; transcript_id "MSTRG.13352.2";
chr1	StringTie	exon	190624890	190625033	1000	+	.	gene_id "MSTRG.13352"; transcript_id "MSTRG.13352.2"; exon_number "1";
chr1	StringTie	exon	190738438	190738510	1000	+	.	gene_id "MSTRG.13352"; transcript_id "MSTRG.13352.2"; exon_number "2";
chr1	StringTie	exon	190791514	190791563	1000	+	.	gene_id "MSTRG.13352"; transcript_id "MSTRG.13352.2"; exon_number "3";
chr1	StringTie	exon	190793506	190793596	1000	+	.	gene_id "MSTRG.13352"; transcript_id "MSTRG.13352.2"; exon_number "4";
chr1	StringTie	exon	190799801	190799873	1000	+	.	gene_id "MSTRG.13352"; transcript_id "MSTRG.13352.2"; exon_number "5";
chr1	StringTie	exon	190802910	190803627	1000	+	.	gene_id "MSTRG.13352"; transcript_id "MSTRG.13352.2"; exon_number "6";
chr1	StringTie	transcript	190719415	190741468	1000	+	.	gene_id "MSTRG.13352"; transcript_id "MSTRG.13352.4";
chr1	StringTie	exon	190719415	190719447	1000	+	.	gene_id "MSTRG.13352"; transcript_id "MSTRG.13352.4"; exon_number "1";
chr1	StringTie	exon	190738438	190738510	1000	+	.	gene_id "MSTRG.13352"; transcript_id "MSTRG.13352.4"; exon_number "2";
chr1	StringTie	exon	190741218	190741468	1000	+	.	gene_id "MSTRG.13352"; transcript_id "MSTRG.13352.4"; exon_number "3";
chr1	StringTie	transcript	190791475	190802549	1000	+	.	gene_id "MSTRG.13352"; transcript_id "MSTRG.13352.5";
chr1	StringTie	exon	190791475	190791563	1000	+	.	gene_id "MSTRG.13352"; transcript_id "MSTRG.13352.5"; exon_number "1";
chr1	StringTie	exon	190793506	190793596	1000	+	.	gene_id "MSTRG.13352"; transcript_id "MSTRG.13352.5"; exon_number "2";
chr1	StringTie	exon	190794970	190798020	1000	+	.	gene_id "MSTRG.13352"; transcript_id "MSTRG.13352.5"; exon_number "3";
chr1	StringTie	exon	190799801	190802549	1000	+	.	gene_id "MSTRG.13352"; transcript_id "MSTRG.13352.5"; exon_number "4";
chr4	StringTie	transcript	31281958	31282616	1000	.	.	gene_id "MSTRG.133520"; transcript_id "MSTRG.133520.1";
chr4	StringTie	exon	31281958	31282616	1000	.	.	gene_id "MSTRG.133520"; transcript_id "MSTRG.133520.1"; exon_number "1";
chr4	StringTie	transcript	31288070	31288534	1000	.	.	gene_id "MSTRG.133521"; transcript_id "MSTRG.133521.1";
chr4	StringTie	exon	31288070	31288534	1000	.	.	gene_id "MSTRG.133521"; transcript_id "MSTRG.133521.1"; exon_number "1";
chr4	StringTie	transcript	31293773	31294642	1000	.	.	gene_id "MSTRG.133522"; transcript_id "MSTRG.133522.1";
chr4	StringTie	exon	31293773	31294642	1000	.	.	gene_id "MSTRG.133522"; transcript_id "MSTRG.133522.1"; exon_number "1";
chr4	StringTie	transcript	31307345	31307796	1000	.	.	gene_id "MSTRG.133523"; transcript_id "MSTRG.133523.1";
chr4	StringTie	exon	31307345	31307796	1000	.	.	gene_id "MSTRG.133523"; transcript_id "MSTRG.133523.1"; exon_number "1";
chr4	StringTie	transcript	31315433	31316001	1000	.	.	gene_id "MSTRG.133524"; transcript_id "MSTRG.133524.1";
chr4	StringTie	exon	31315433	31316001	1000	.	.	gene_id "MSTRG.133524"; transcript_id "MSTRG.133524.1"; exon_number "1";
chr4	StringTie	transcript	31322311	31322588	1000	.	.	gene_id "MSTRG.133525"; transcript_id "MSTRG.133525.1";
chr4	StringTie	exon	31322311	31322588	1000	.	.	gene_id "MSTRG.133525"; transcript_id "MSTRG.133525.1"; exon_number "1";
chr4	StringTie	transcript	31338966	31339787	1000	.	.	gene_id "MSTRG.133526"; transcript_id "MSTRG.133526.1";
chr4	StringTie	exon	31338966	31339787	1000	.	.	gene_id "MSTRG.133526"; transcript_id "MSTRG.133526.1"; exon_number "1";
chr4	StringTie	transcript	30720415	30732973	1000	+	.	gene_id "MSTRG.133527"; transcript_id "ENST00000361762"; gene_name "PCDH7"; ref_gene_id "ENSG00000169851";
chr4	StringTie	exon	30720415	30724596	1000	+	.	gene_id "MSTRG.133527"; transcript_id "ENST00000361762"; exon_number "1"; gene_name "PCDH7"; ref_gene_id "ENSG00000169851";
chr4	StringTie	exon	30730753	30732973	1000	+	.	gene_id "MSTRG.133527"; transcript_id "ENST00000361762"; exon_number "2"; gene_name "PCDH7"; ref_gene_id "ENSG00000169851";
chr4	StringTie	transcript	30723050	30724596	1000	+	.	gene_id "MSTRG.133527"; transcript_id "ENST00000507864"; gene_name "PCDH7"; ref_gene_id "ENSG00000169851";
chr4	StringTie	exon	30723050	30723233	1000	+	.	gene_id "MSTRG.133527"; transcript_id "ENST00000507864"; exon_number "1"; gene_name "PCDH7"; ref_gene_id "ENSG00000169851";
chr4	StringTie	exon	30724441	30724596	1000	+	.	gene_id "MSTRG.133527"; transcript_id "ENST00000507864"; exon_number "2"; gene_name "PCDH7"; ref_gene_id "ENSG00000169851";
chr4	StringTie	transcript	30724527	31142954	1000	+	.	gene_id "MSTRG.133527"; transcript_id "ENST00000509759"; gene_name "PCDH7"; ref_gene_id "ENSG00000169851";
chr4	StringTie	exon	30724527	30724596	1000	+	.	gene_id "MSTRG.133527"; transcript_id "ENST00000509759"; exon_number "1"; gene_name "PCDH7"; ref_gene_id "ENSG00000169851";
chr4	StringTie	exon	30920153	30920369	1000	+	.	gene_id "MSTRG.133527"; transcript_id "ENST00000509759"; exon_number "2"; gene_name "PCDH7"; ref_gene_id "ENSG00000169851";
chr4	StringTie	exon	30950120	30950215	1000	+	.	gene_id "MSTRG.133527"; transcript_id "ENST00000509759"; exon_number "3"; gene_name "PCDH7"; ref_gene_id "ENSG00000169851";
chr4	StringTie	exon	31142473	31142954	1000	+	.	gene_id "MSTRG.133527"; transcript_id "ENST00000509759"; exon_number "4"; gene_name "PCDH7"; ref_gene_id "ENSG00000169851";
chr4	StringTie	transcript	30920153	30987807	1000	+	.	gene_id "MSTRG.133527"; transcript_id "ENST00000509925"; gene_name "PCDH7"; ref_gene_id "ENSG00000169851";
chr4	StringTie	exon	30920153	30920369	1000	+	.	gene_id "MSTRG.133527"; transcript_id "ENST00000509925"; exon_number "1"; gene_name "PCDH7"; ref_gene_id "ENSG00000169851";
chr4	StringTie	exon	30950120	30950215	1000	+	.	gene_id "MSTRG.133527"; transcript_id "ENST00000509925"; exon_number "2"; gene_name "PCDH7"; ref_gene_id "ENSG00000169851";
chr4	StringTie	exon	30987578	30987807	1000	+	.	gene_id "MSTRG.133527"; transcript_id "ENST00000509925"; exon_number "3"; gene_name "PCDH7"; ref_gene_id "ENSG00000169851";
chr4	StringTie	transcript	30722354	31146805	1000	+	.	gene_id "MSTRG.133527"; transcript_id "ENST00000511884"; gene_name "PCDH7"; ref_gene_id "ENSG00000169851";
chr4	StringTie	exon	30722354	30724596	1000	+	.	gene_id "MSTRG.133527"; transcript_id "ENST00000511884"; exon_number "1"; gene_name "PCDH7"; ref_gene_id "ENSG00000169851";
chr4	StringTie	exon	30920153	30920345	1000	+	.	gene_id "MSTRG.133527"; transcript_id "ENST00000511884"; exon_number "2"; gene_name "PCDH7"; ref_gene_id "ENSG00000169851";
chr4	StringTie	exon	31142473	31146805	1000	+	.	gene_id "MSTRG.133527"; transcript_id "ENST00000511884"; exon_number "3"; gene_name "PCDH7"; ref_gene_id "ENSG00000169851";
chr4	StringTie	transcript	30720853	30725309	1000	+	.	gene_id "MSTRG.133527"; transcript_id "ENST00000543491"; gene_name "PCDH7"; ref_gene_id "ENSG00000169851";
chr4	StringTie	exon	30720853	30725309	1000	+	.	gene_id "MSTRG.133527"; transcript_id "ENST00000543491"; exon_number "1"; gene_name "PCDH7"; ref_gene_id "ENSG00000169851";
chr4	StringTie	transcript	30925713	30950215	1000	+	.	gene_id "MSTRG.133527"; transcript_id "ENST00000610830"; gene_name "PCDH7"; ref_gene_id "ENSG00000169851";
chr4	StringTie	exon	30925713	30925903	1000	+	.	gene_id "MSTRG.133527"; transcript_id "ENST00000610830"; exon_number "1"; gene_name "PCDH7"; ref_gene_id "ENSG00000169851";
chr4	StringTie	exon	30950120	30950215	1000	+	.	gene_id "MSTRG.133527"; transcript_id "ENST00000610830"; exon_number "2"; gene_name "PCDH7"; ref_gene_id "ENSG00000169851";
chr4	StringTie	transcript	30723480	31143125	1000	+	.	gene_id "MSTRG.133527"; transcript_id "ENST00000621961"; gene_name "PCDH7"; ref_gene_id "ENSG00000169851";
chr4	StringTie	exon	30723480	30724596	1000	+	.	gene_id "MSTRG.133527"; transcript_id "ENST00000621961"; exon_number "1"; gene_name "PCDH7"; ref_gene_id "ENSG00000169851";
chr4	StringTie	exon	30869022	30869087	1000	+	.	gene_id "MSTRG.133527"; transcript_id "ENST00000621961"; exon_number "2"; gene_name "PCDH7"; ref_gene_id "ENSG00000169851";
chr4	StringTie	exon	30920153	30920345	1000	+	.	gene_id "MSTRG.133527"; transcript_id "ENST00000621961"; exon_number "3"; gene_name "PCDH7"; ref_gene_id "ENSG00000169851";
chr4	StringTie	exon	31142473	31143125	1000	+	.	gene_id "MSTRG.133527"; transcript_id "ENST00000621961"; exon_number "4"; gene_name "PCDH7"; ref_gene_id "ENSG00000169851";
chr4	StringTie	transcript	30716624	30742496	1000	+	.	gene_id "MSTRG.133527"; transcript_id "MSTRG.133527.1";
chr4	StringTie	exon	30716624	30724596	1000	+	.	gene_id "MSTRG.133527"; transcript_id "MSTRG.133527.1"; exon_number "1";
chr4	StringTie	exon	30726989	30727096	1000	+	.	gene_id "MSTRG.133527"; transcript_id "MSTRG.133527.1"; exon_number "2";
chr4	StringTie	exon	30730753	30742496	1000	+	.	gene_id "MSTRG.133527"; transcript_id "MSTRG.133527.1"; exon_number "3";
chr4	StringTie	transcript	30769140	30788914	1000	+	.	gene_id "MSTRG.133527"; transcript_id "MSTRG.133527.12";
chr4	StringTie	exon	30769140	30769387	1000	+	.	gene_id "MSTRG.133527"; transcript_id "MSTRG.133527.12"; exon_number "1";
chr4	StringTie	exon	30786727	30788914	1000	+	.	gene_id "MSTRG.133527"; transcript_id "MSTRG.133527.12"; exon_number "2";
chr4	StringTie	transcript	30771934	30788849	1000	+	.	gene_id "MSTRG.133527"; transcript_id "MSTRG.133527.13";
chr4	StringTie	exon	30771934	30772032	1000	+	.	gene_id "MSTRG.133527"; transcript_id "MSTRG.133527.13"; exon_number "1";
chr4	StringTie	exon	30786727	30788849	1000	+	.	gene_id "MSTRG.133527"; transcript_id "MSTRG.133527.13"; exon_number "2";
chr4	StringTie	transcript	30780641	30789168	1000	+	.	gene_id "MSTRG.133527"; transcript_id "MSTRG.133527.14";
chr4	StringTie	exon	30780641	30781454	1000	+	.	gene_id "MSTRG.133527"; transcript_id "MSTRG.133527.14"; exon_number "1";
chr4	StringTie	exon	30786727	30789168	1000	+	.	gene_id "MSTRG.133527"; transcript_id "MSTRG.133527.14"; exon_number "2";
chr4	StringTie	transcript	30919991	31147560	1000	+	.	gene_id "MSTRG.133527"; transcript_id "MSTRG.133527.15";
chr4	StringTie	exon	30919991	30920345	1000	+	.	gene_id "MSTRG.133527"; transcript_id "MSTRG.133527.15"; exon_number "1";
chr4	StringTie	exon	30922554	30922583	1000	+	.	gene_id "MSTRG.133527"; transcript_id "MSTRG.133527.15"; exon_number "2";
chr4	StringTie	exon	30935312	30935344	1000	+	.	gene_id "MSTRG.133527"; transcript_id "MSTRG.133527.15"; exon_number "3";
chr4	StringTie	exon	31142473	31147560	1000	+	.	gene_id "MSTRG.133527"; transcript_id "MSTRG.133527.15"; exon_number "4";
chr4	StringTie	transcript	30920066	30953157	1000	+	.	gene_id "MSTRG.133527"; transcript_id "MSTRG.133527.16";
chr4	StringTie	exon	30920066	30920369	1000	+	.	gene_id "MSTRG.133527"; transcript_id "MSTRG.133527.16"; exon_number "1";
chr4	StringTie	exon	30922554	30922583	1000	+	.	gene_id "MSTRG.133527"; transcript_id "MSTRG.133527.16"; exon_number "2";
chr4	StringTie	exon	30935312	30935344	1000	+	.	gene_id "MSTRG.133527"; transcript_id "MSTRG.133527.16"; exon_number "3";
chr4	StringTie	exon	30950120	30950215	1000	+	.	gene_id "MSTRG.133527"; transcript_id "MSTRG.133527.16"; exon_number "4";
chr4	StringTie	exon	30951743	30953157	1000	+	.	gene_id "MSTRG.133527"; transcript_id "MSTRG.133527.16"; exon_number "5";
chr4	StringTie	transcript	30920085	31146829	1000	+	.	gene_id "MSTRG.133527"; transcript_id "MSTRG.133527.17";
chr4	StringTie	exon	30920085	30920369	1000	+	.	gene_id "MSTRG.133527"; transcript_id "MSTRG.133527.17"; exon_number "1";
chr4	StringTie	exon	30922554	30922583	1000	+	.	gene_id "MSTRG.133527"; transcript_id "MSTRG.133527.17"; exon_number "2";
chr4	StringTie	exon	30935312	30935344	1000	+	.	gene_id "MSTRG.133527"; transcript_id "MSTRG.133527.17"; exon_number "3";
chr4	StringTie	exon	31142473	31146829	1000	+	.	gene_id "MSTRG.133527"; transcript_id "MSTRG.133527.17"; exon_number "4";
chr4	StringTie	transcript	30920115	30951949	1000	+	.	gene_id "MSTRG.133527"; transcript_id "MSTRG.133527.18";
chr4	StringTie	exon	30920115	30920369	1000	+	.	gene_id "MSTRG.133527"; transcript_id "MSTRG.133527.18"; exon_number "1";
chr4	StringTie	exon	30935312	30935344	1000	+	.	gene_id "MSTRG.133527"; transcript_id "MSTRG.133527.18"; exon_number "2";
chr4	StringTie	exon	30950120	30950215	1000	+	.	gene_id "MSTRG.133527"; transcript_id "MSTRG.133527.18"; exon_number "3";
chr4	StringTie	exon	30951743	30951949	1000	+	.	gene_id "MSTRG.133527"; transcript_id "MSTRG.133527.18"; exon_number "4";
chr4	StringTie	transcript	30920135	30951938	1000	+	.	gene_id "MSTRG.133527"; transcript_id "MSTRG.133527.19";
chr4	StringTie	exon	30920135	30920345	1000	+	.	gene_id "MSTRG.133527"; transcript_id "MSTRG.133527.19"; exon_number "1";
chr4	StringTie	exon	30922554	30922583	1000	+	.	gene_id "MSTRG.133527"; transcript_id "MSTRG.133527.19"; exon_number "2";
chr4	StringTie	exon	30935312	30935344	1000	+	.	gene_id "MSTRG.133527"; transcript_id "MSTRG.133527.19"; exon_number "3";
chr4	StringTie	exon	30950120	30950215	1000	+	.	gene_id "MSTRG.133527"; transcript_id "MSTRG.133527.19"; exon_number "4";
chr4	StringTie	exon	30951743	30951938	1000	+	.	gene_id "MSTRG.133527"; transcript_id "MSTRG.133527.19"; exon_number "5";
chr4	StringTie	transcript	30716667	30736466	1000	+	.	gene_id "MSTRG.133527"; transcript_id "MSTRG.133527.2";
chr4	StringTie	exon	30716667	30716997	1000	+	.	gene_id "MSTRG.133527"; transcript_id "MSTRG.133527.2"; exon_number "1";
chr4	StringTie	exon	30719027	30724596	1000	+	.	gene_id "MSTRG.133527"; transcript_id "MSTRG.133527.2"; exon_number "2";
chr4	StringTie	exon	30730753	30736466	1000	+	.	gene_id "MSTRG.133527"; transcript_id "MSTRG.133527.2"; exon_number "3";
chr4	StringTie	transcript	30920145	31146853	1000	+	.	gene_id "MSTRG.133527"; transcript_id "MSTRG.133527.20";
chr4	StringTie	exon	30920145	30920345	1000	+	.	gene_id "MSTRG.133527"; transcript_id "MSTRG.133527.20"; exon_number "1";
chr4	StringTie	exon	30922554	30922583	1000	+	.	gene_id "MSTRG.133527"; transcript_id "MSTRG.133527.20"; exon_number "2";
chr4	StringTie	exon	31142473	31146853	1000	+	.	gene_id "MSTRG.133527"; transcript_id "MSTRG.133527.20"; exon_number "3";
chr4	StringTie	transcript	30920145	31147560	1000	+	.	gene_id "MSTRG.133527"; transcript_id "MSTRG.133527.21";
chr4	StringTie	exon	30920145	30920369	1000	+	.	gene_id "MSTRG.133527"; transcript_id "MSTRG.133527.21"; exon_number "1";
chr4	StringTie	exon	30935312	30935344	1000	+	.	gene_id "MSTRG.133527"; transcript_id "MSTRG.133527.21"; exon_number "2";
chr4	StringTie	exon	31142473	31147560	1000	+	.	gene_id "MSTRG.133527"; transcript_id "MSTRG.133527.21"; exon_number "3";
chr4	StringTie	transcript	30920148	31146828	1000	+	.	gene_id "MSTRG.133527"; transcript_id "MSTRG.133527.22";
chr4	StringTie	exon	30920148	30920369	1000	+	.	gene_id "MSTRG.133527"; transcript_id "MSTRG.133527.22"; exon_number "1";
chr4	StringTie	exon	30922554	30922583	1000	+	.	gene_id "MSTRG.133527"; transcript_id "MSTRG.133527.22"; exon_number "2";
chr4	StringTie	exon	31142473	31146828	1000	+	.	gene_id "MSTRG.133527"; transcript_id "MSTRG.133527.22"; exon_number "3";
chr4	StringTie	transcript	30920148	31147560	1000	+	.	gene_id "MSTRG.133527"; transcript_id "MSTRG.133527.23";
chr4	StringTie	exon	30920148	30920345	1000	+	.	gene_id "MSTRG.133527"; transcript_id "MSTRG.133527.23"; exon_number "1";
chr4	StringTie	exon	30935312	30935344	1000	+	.	gene_id "MSTRG.133527"; transcript_id "MSTRG.133527.23"; exon_number "2";
chr4	StringTie	exon	31142473	31147560	1000	+	.	gene_id "MSTRG.133527"; transcript_id "MSTRG.133527.23"; exon_number "3";
chr4	StringTie	transcript	30920148	30950210	1000	+	.	gene_id "MSTRG.133527"; transcript_id "MSTRG.133527.24";
chr4	StringTie	exon	30920148	30920345	1000	+	.	gene_id "MSTRG.133527"; transcript_id "MSTRG.133527.24"; exon_number "1";
chr4	StringTie	exon	30935312	30935344	1000	+	.	gene_id "MSTRG.133527"; transcript_id "MSTRG.133527.24"; exon_number "2";
chr4	StringTie	exon	30950120	30950210	1000	+	.	gene_id "MSTRG.133527"; transcript_id "MSTRG.133527.24"; exon_number "3";
chr4	StringTie	transcript	30920150	30953277	1000	+	.	gene_id "MSTRG.133527"; transcript_id "MSTRG.133527.25";
chr4	StringTie	exon	30920150	30920369	1000	+	.	gene_id "MSTRG.133527"; transcript_id "MSTRG.133527.25"; exon_number "1";
chr4	StringTie	exon	30950120	30950215	1000	+	.	gene_id "MSTRG.133527"; transcript_id "MSTRG.133527.25"; exon_number "2";
chr4	StringTie	exon	30951743	30953277	1000	+	.	gene_id "MSTRG.133527"; transcript_id "MSTRG.133527.25"; exon_number "3";
chr4	StringTie	transcript	30925713	30952044	1000	+	.	gene_id "MSTRG.133527"; transcript_id "MSTRG.133527.27";
chr4	StringTie	exon	30925713	30925903	1000	+	.	gene_id "MSTRG.133527"; transcript_id "MSTRG.133527.27"; exon_number "1";
chr4	StringTie	exon	30950120	30950215	1000	+	.	gene_id "MSTRG.133527"; transcript_id "MSTRG.133527.27"; exon_number "2";
chr4	StringTie	exon	30951743	30952044	1000	+	.	gene_id "MSTRG.133527"; transcript_id "MSTRG.133527.27"; exon_number "3";
chr4	StringTie	transcript	31057367	31146786	1000	+	.	gene_id "MSTRG.133527"; transcript_id "MSTRG.133527.29";
chr4	StringTie	exon	31057367	31057390	1000	+	.	gene_id "MSTRG.133527"; transcript_id "MSTRG.133527.29"; exon_number "1";
chr4	StringTie	exon	31142473	31146786	1000	+	.	gene_id "MSTRG.133527"; transcript_id "MSTRG.133527.29"; exon_number "2";
chr4	StringTie	transcript	30717874	30788566	1000	+	.	gene_id "MSTRG.133527"; transcript_id "MSTRG.133527.3";
chr4	StringTie	exon	30717874	30724596	1000	+	.	gene_id "MSTRG.133527"; transcript_id "MSTRG.133527.3"; exon_number "1";
chr4	StringTie	exon	30786727	30788566	1000	+	.	gene_id "MSTRG.133527"; transcript_id "MSTRG.133527.3"; exon_number "2";
chr4	StringTie	transcript	31125707	31147286	1000	+	.	gene_id "MSTRG.133527"; transcript_id "MSTRG.133527.30";
chr4	StringTie	exon	31125707	31125812	1000	+	.	gene_id "MSTRG.133527"; transcript_id "MSTRG.133527.30"; exon_number "1";
chr4	StringTie	exon	31142473	31147286	1000	+	.	gene_id "MSTRG.133527"; transcript_id "MSTRG.133527.30"; exon_number "2";
chr4	StringTie	transcript	31137762	31146805	1000	+	.	gene_id "MSTRG.133527"; transcript_id "MSTRG.133527.31";
chr4	StringTie	exon	31137762	31137784	1000	+	.	gene_id "MSTRG.133527"; transcript_id "MSTRG.133527.31"; exon_number "1";
chr4	StringTie	exon	31142473	31146805	1000	+	.	gene_id "MSTRG.133527"; transcript_id "MSTRG.133527.31"; exon_number "2";
chr4	StringTie	transcript	31138567	31146818	1000	+	.	gene_id "MSTRG.133527"; transcript_id "MSTRG.133527.32";
chr4	StringTie	exon	31138567	31138615	1000	+	.	gene_id "MSTRG.133527"; transcript_id "MSTRG.133527.32"; exon_number "1";
chr4	StringTie	exon	31142473	31146818	1000	+	.	gene_id "MSTRG.133527"; transcript_id "MSTRG.133527.32"; exon_number "2";
chr4	StringTie	transcript	30717874	31147239	1000	+	.	gene_id "MSTRG.133527"; transcript_id "MSTRG.133527.4";
chr4	StringTie	exon	30717874	30724596	1000	+	.	gene_id "MSTRG.133527"; transcript_id "MSTRG.133527.4"; exon_number "1";
chr4	StringTie	exon	30920153	30920369	1000	+	.	gene_id "MSTRG.133527"; transcript_id "MSTRG.133527.4"; exon_number "2";
chr4	StringTie	exon	31142473	31147239	1000	+	.	gene_id "MSTRG.133527"; transcript_id "MSTRG.133527.4"; exon_number "3";
chr4	StringTie	transcript	30720366	30951929	1000	+	.	gene_id "MSTRG.133527"; transcript_id "MSTRG.133527.5";
chr4	StringTie	exon	30720366	30724596	1000	+	.	gene_id "MSTRG.133527"; transcript_id "MSTRG.133527.5"; exon_number "1";
chr4	StringTie	exon	30920153	30920345	1000	+	.	gene_id "MSTRG.133527"; transcript_id "MSTRG.133527.5"; exon_number "2";
chr4	StringTie	exon	30950120	30950215	1000	+	.	gene_id "MSTRG.133527"; transcript_id "MSTRG.133527.5"; exon_number "3";
chr4	StringTie	exon	30951743	30951929	1000	+	.	gene_id "MSTRG.133527"; transcript_id "MSTRG.133527.5"; exon_number "4";
chr4	StringTie	transcript	30717375	30720280	1000	-	.	gene_id "MSTRG.133528"; transcript_id "MSTRG.133528.1";
chr4	StringTie	exon	30717375	30719348	1000	-	.	gene_id "MSTRG.133528"; transcript_id "MSTRG.133528.1"; exon_number "1";
chr4	StringTie	exon	30720170	30720280	1000	-	.	gene_id "MSTRG.133528"; transcript_id "MSTRG.133528.1"; exon_number "2";
chr4	StringTie	transcript	30720575	30722011	1000	-	.	gene_id "MSTRG.133529"; transcript_id "MSTRG.133529.1";
chr4	StringTie	exon	30720575	30720890	1000	-	.	gene_id "MSTRG.133529"; transcript_id "MSTRG.133529.1"; exon_number "1";
chr4	StringTie	exon	30721585	30721797	1000	-	.	gene_id "MSTRG.133529"; transcript_id "MSTRG.133529.1"; exon_number "2";
chr4	StringTie	exon	30721909	30722011	1000	-	.	gene_id "MSTRG.133529"; transcript_id "MSTRG.133529.1"; exon_number "3";
chr4	StringTie	transcript	30720576	30722012	1000	-	.	gene_id "MSTRG.133529"; transcript_id "MSTRG.133529.2";
chr4	StringTie	exon	30720576	30720890	1000	-	.	gene_id "MSTRG.133529"; transcript_id "MSTRG.133529.2"; exon_number "1";
chr4	StringTie	exon	30721645	30721797	1000	-	.	gene_id "MSTRG.133529"; transcript_id "MSTRG.133529.2"; exon_number "2";
chr4	StringTie	exon	30721909	30722012	1000	-	.	gene_id "MSTRG.133529"; transcript_id "MSTRG.133529.2"; exon_number "3";
chr4	StringTie	transcript	30721335	30722021	1000	-	.	gene_id "MSTRG.133529"; transcript_id "MSTRG.133529.3";
chr4	StringTie	exon	30721335	30721500	1000	-	.	gene_id "MSTRG.133529"; transcript_id "MSTRG.133529.3"; exon_number "1";
chr4	StringTie	exon	30721624	30721797	1000	-	.	gene_id "MSTRG.133529"; transcript_id "MSTRG.133529.3"; exon_number "2";
chr4	StringTie	exon	30721909	30722021	1000	-	.	gene_id "MSTRG.133529"; transcript_id "MSTRG.133529.3"; exon_number "3";
chr1	StringTie	transcript	190617594	190618532	1000	.	.	gene_id "MSTRG.13353"; transcript_id "MSTRG.13353.1";
chr1	StringTie	exon	190617594	190618532	1000	.	.	gene_id "MSTRG.13353"; transcript_id "MSTRG.13353.1"; exon_number "1";
chr4	StringTie	transcript	30776257	30793970	1000	-	.	gene_id "MSTRG.133530"; transcript_id "ENST00000509136"; gene_name "RP11-619J20.1"; ref_gene_id "ENSG00000249678";
chr4	StringTie	exon	30776257	30776307	1000	-	.	gene_id "MSTRG.133530"; transcript_id "ENST00000509136"; exon_number "1"; gene_name "RP11-619J20.1"; ref_gene_id "ENSG00000249678";
chr4	StringTie	exon	30783100	30783180	1000	-	.	gene_id "MSTRG.133530"; transcript_id "ENST00000509136"; exon_number "2"; gene_name "RP11-619J20.1"; ref_gene_id "ENSG00000249678";
chr4	StringTie	exon	30793923	30793970	1000	-	.	gene_id "MSTRG.133530"; transcript_id "ENST00000509136"; exon_number "3"; gene_name "RP11-619J20.1"; ref_gene_id "ENSG00000249678";
chr4	StringTie	transcript	30884443	30885182	1000	-	.	gene_id "MSTRG.133531"; transcript_id "ENST00000513621"; gene_name "RP11-93M12.1"; ref_gene_id "ENSG00000250624";
chr4	StringTie	exon	30884443	30885182	1000	-	.	gene_id "MSTRG.133531"; transcript_id "ENST00000513621"; exon_number "1"; gene_name "RP11-93M12.1"; ref_gene_id "ENSG00000250624";
chr4	StringTie	transcript	31147718	31151840	1000	.	.	gene_id "MSTRG.133532"; transcript_id "MSTRG.133532.1";
chr4	StringTie	exon	31147718	31151840	1000	.	.	gene_id "MSTRG.133532"; transcript_id "MSTRG.133532.1"; exon_number "1";
chr4	StringTie	transcript	31350284	31351725	1000	+	.	gene_id "MSTRG.133533"; transcript_id "ENST00000505636"; gene_name "RP11-315A17.1"; ref_gene_id "ENSG00000251434";
chr4	StringTie	exon	31350284	31350351	1000	+	.	gene_id "MSTRG.133533"; transcript_id "ENST00000505636"; exon_number "1"; gene_name "RP11-315A17.1"; ref_gene_id "ENSG00000251434";
chr4	StringTie	exon	31351192	31351725	1000	+	.	gene_id "MSTRG.133533"; transcript_id "ENST00000505636"; exon_number "2"; gene_name "RP11-315A17.1"; ref_gene_id "ENSG00000251434";
chr4	StringTie	transcript	31354587	31356021	1000	.	.	gene_id "MSTRG.133534"; transcript_id "MSTRG.133534.1";
chr4	StringTie	exon	31354587	31356021	1000	.	.	gene_id "MSTRG.133534"; transcript_id "MSTRG.133534.1"; exon_number "1";
chr4	StringTie	transcript	31356612	31359820	1000	.	.	gene_id "MSTRG.133535"; transcript_id "MSTRG.133535.1";
chr4	StringTie	exon	31356612	31359820	1000	.	.	gene_id "MSTRG.133535"; transcript_id "MSTRG.133535.1"; exon_number "1";
chr4	StringTie	transcript	31362800	31363196	1000	.	.	gene_id "MSTRG.133536"; transcript_id "MSTRG.133536.1";
chr4	StringTie	exon	31362800	31363196	1000	.	.	gene_id "MSTRG.133536"; transcript_id "MSTRG.133536.1"; exon_number "1";
chr4	StringTie	transcript	31364592	31366531	1000	.	.	gene_id "MSTRG.133537"; transcript_id "MSTRG.133537.1";
chr4	StringTie	exon	31364592	31366531	1000	.	.	gene_id "MSTRG.133537"; transcript_id "MSTRG.133537.1"; exon_number "1";
chr4	StringTie	transcript	31404574	31404790	1000	.	.	gene_id "MSTRG.133538"; transcript_id "MSTRG.133538.1";
chr4	StringTie	exon	31404574	31404790	1000	.	.	gene_id "MSTRG.133538"; transcript_id "MSTRG.133538.1"; exon_number "1";
chr4	StringTie	transcript	31393076	31399480	1000	+	.	gene_id "MSTRG.133539"; transcript_id "MSTRG.133539.1";
chr4	StringTie	exon	31393076	31393337	1000	+	.	gene_id "MSTRG.133539"; transcript_id "MSTRG.133539.1"; exon_number "1";
chr4	StringTie	exon	31393598	31393924	1000	+	.	gene_id "MSTRG.133539"; transcript_id "MSTRG.133539.1"; exon_number "2";
chr4	StringTie	exon	31399329	31399480	1000	+	.	gene_id "MSTRG.133539"; transcript_id "MSTRG.133539.1"; exon_number "3";
chr4	StringTie	transcript	31393218	31399480	1000	+	.	gene_id "MSTRG.133539"; transcript_id "MSTRG.133539.2";
chr4	StringTie	exon	31393218	31393337	1000	+	.	gene_id "MSTRG.133539"; transcript_id "MSTRG.133539.2"; exon_number "1";
chr4	StringTie	exon	31393598	31393736	1000	+	.	gene_id "MSTRG.133539"; transcript_id "MSTRG.133539.2"; exon_number "2";
chr4	StringTie	exon	31393870	31393924	1000	+	.	gene_id "MSTRG.133539"; transcript_id "MSTRG.133539.2"; exon_number "3";
chr4	StringTie	exon	31399329	31399480	1000	+	.	gene_id "MSTRG.133539"; transcript_id "MSTRG.133539.2"; exon_number "4";
chr1	StringTie	transcript	190630973	190632297	1000	.	.	gene_id "MSTRG.13354"; transcript_id "MSTRG.13354.1";
chr1	StringTie	exon	190630973	190632297	1000	.	.	gene_id "MSTRG.13354"; transcript_id "MSTRG.13354.1"; exon_number "1";
chr4	StringTie	transcript	31405071	31405378	1000	.	.	gene_id "MSTRG.133540"; transcript_id "MSTRG.133540.1";
chr4	StringTie	exon	31405071	31405378	1000	.	.	gene_id "MSTRG.133540"; transcript_id "MSTRG.133540.1"; exon_number "1";
chr4	StringTie	transcript	31426295	31426556	1000	.	.	gene_id "MSTRG.133541"; transcript_id "MSTRG.133541.1";
chr4	StringTie	exon	31426295	31426556	1000	.	.	gene_id "MSTRG.133541"; transcript_id "MSTRG.133541.1"; exon_number "1";
chr4	StringTie	transcript	31436024	31437482	1000	.	.	gene_id "MSTRG.133542"; transcript_id "MSTRG.133542.1";
chr4	StringTie	exon	31436024	31437482	1000	.	.	gene_id "MSTRG.133542"; transcript_id "MSTRG.133542.1"; exon_number "1";
chr4	StringTie	transcript	31431706	31432852	1000	+	.	gene_id "MSTRG.133543"; transcript_id "MSTRG.133543.1";
chr4	StringTie	exon	31431706	31432852	1000	+	.	gene_id "MSTRG.133543"; transcript_id "MSTRG.133543.1"; exon_number "1";
chr4	StringTie	transcript	31447519	31447853	1000	.	.	gene_id "MSTRG.133544"; transcript_id "MSTRG.133544.1";
chr4	StringTie	exon	31447519	31447853	1000	.	.	gene_id "MSTRG.133544"; transcript_id "MSTRG.133544.1"; exon_number "1";
chr4	StringTie	transcript	31461297	31461609	1000	.	.	gene_id "MSTRG.133545"; transcript_id "MSTRG.133545.1";
chr4	StringTie	exon	31461297	31461609	1000	.	.	gene_id "MSTRG.133545"; transcript_id "MSTRG.133545.1"; exon_number "1";
chr4	StringTie	transcript	31483247	31484548	1000	.	.	gene_id "MSTRG.133546"; transcript_id "MSTRG.133546.1";
chr4	StringTie	exon	31483247	31484548	1000	.	.	gene_id "MSTRG.133546"; transcript_id "MSTRG.133546.1"; exon_number "1";
chr4	StringTie	transcript	31491262	31491680	1000	.	.	gene_id "MSTRG.133547"; transcript_id "MSTRG.133547.1";
chr4	StringTie	exon	31491262	31491680	1000	.	.	gene_id "MSTRG.133547"; transcript_id "MSTRG.133547.1"; exon_number "1";
chr4	StringTie	transcript	31494720	31497247	1000	-	.	gene_id "MSTRG.133548"; transcript_id "MSTRG.133548.1";
chr4	StringTie	exon	31494720	31496145	1000	-	.	gene_id "MSTRG.133548"; transcript_id "MSTRG.133548.1"; exon_number "1";
chr4	StringTie	exon	31496728	31497247	1000	-	.	gene_id "MSTRG.133548"; transcript_id "MSTRG.133548.1"; exon_number "2";
chr4	StringTie	transcript	31495660	31496955	1000	-	.	gene_id "MSTRG.133548"; transcript_id "MSTRG.133548.2";
chr4	StringTie	exon	31495660	31496955	1000	-	.	gene_id "MSTRG.133548"; transcript_id "MSTRG.133548.2"; exon_number "1";
chr4	StringTie	transcript	31506666	31558821	1000	+	.	gene_id "MSTRG.133549"; transcript_id "ENST00000510420"; gene_name "RP11-665I14.1"; ref_gene_id "ENSG00000249882";
chr4	StringTie	exon	31506666	31506825	1000	+	.	gene_id "MSTRG.133549"; transcript_id "ENST00000510420"; exon_number "1"; gene_name "RP11-665I14.1"; ref_gene_id "ENSG00000249882";
chr4	StringTie	exon	31557499	31557594	1000	+	.	gene_id "MSTRG.133549"; transcript_id "ENST00000510420"; exon_number "2"; gene_name "RP11-665I14.1"; ref_gene_id "ENSG00000249882";
chr4	StringTie	exon	31558652	31558821	1000	+	.	gene_id "MSTRG.133549"; transcript_id "ENST00000510420"; exon_number "3"; gene_name "RP11-665I14.1"; ref_gene_id "ENSG00000249882";
chr4	StringTie	transcript	31518923	31558822	1000	+	.	gene_id "MSTRG.133549"; transcript_id "MSTRG.133549.2";
chr4	StringTie	exon	31518923	31518975	1000	+	.	gene_id "MSTRG.133549"; transcript_id "MSTRG.133549.2"; exon_number "1";
chr4	StringTie	exon	31557499	31557594	1000	+	.	gene_id "MSTRG.133549"; transcript_id "MSTRG.133549.2"; exon_number "2";
chr4	StringTie	exon	31558652	31558822	1000	+	.	gene_id "MSTRG.133549"; transcript_id "MSTRG.133549.2"; exon_number "3";
chr4	StringTie	transcript	31522076	31565505	1000	+	.	gene_id "MSTRG.133549"; transcript_id "MSTRG.133549.3";
chr4	StringTie	exon	31522076	31522439	1000	+	.	gene_id "MSTRG.133549"; transcript_id "MSTRG.133549.3"; exon_number "1";
chr4	StringTie	exon	31542703	31542820	1000	+	.	gene_id "MSTRG.133549"; transcript_id "MSTRG.133549.3"; exon_number "2";
chr4	StringTie	exon	31557499	31557594	1000	+	.	gene_id "MSTRG.133549"; transcript_id "MSTRG.133549.3"; exon_number "3";
chr4	StringTie	exon	31558652	31565505	1000	+	.	gene_id "MSTRG.133549"; transcript_id "MSTRG.133549.3"; exon_number "4";
chr4	StringTie	transcript	31549829	31560072	1000	+	.	gene_id "MSTRG.133549"; transcript_id "MSTRG.133549.4";
chr4	StringTie	exon	31549829	31549909	1000	+	.	gene_id "MSTRG.133549"; transcript_id "MSTRG.133549.4"; exon_number "1";
chr4	StringTie	exon	31557499	31557594	1000	+	.	gene_id "MSTRG.133549"; transcript_id "MSTRG.133549.4"; exon_number "2";
chr4	StringTie	exon	31558652	31560072	1000	+	.	gene_id "MSTRG.133549"; transcript_id "MSTRG.133549.4"; exon_number "3";
chr1	StringTie	transcript	190632597	190634508	1000	.	.	gene_id "MSTRG.13355"; transcript_id "MSTRG.13355.1";
chr1	StringTie	exon	190632597	190634508	1000	.	.	gene_id "MSTRG.13355"; transcript_id "MSTRG.13355.1"; exon_number "1";
chr4	StringTie	transcript	31507497	31509351	1000	+	.	gene_id "MSTRG.133550"; transcript_id "MSTRG.133550.1";
chr4	StringTie	exon	31507497	31507785	1000	+	.	gene_id "MSTRG.133550"; transcript_id "MSTRG.133550.1"; exon_number "1";
chr4	StringTie	exon	31509139	31509351	1000	+	.	gene_id "MSTRG.133550"; transcript_id "MSTRG.133550.1"; exon_number "2";
chr4	StringTie	transcript	31507497	31509351	1000	+	.	gene_id "MSTRG.133550"; transcript_id "MSTRG.133550.2";
chr4	StringTie	exon	31507497	31507785	1000	+	.	gene_id "MSTRG.133550"; transcript_id "MSTRG.133550.2"; exon_number "1";
chr4	StringTie	exon	31509144	31509351	1000	+	.	gene_id "MSTRG.133550"; transcript_id "MSTRG.133550.2"; exon_number "2";
chr4	StringTie	transcript	31507497	31509351	1000	+	.	gene_id "MSTRG.133550"; transcript_id "MSTRG.133550.3";
chr4	StringTie	exon	31507497	31507785	1000	+	.	gene_id "MSTRG.133550"; transcript_id "MSTRG.133550.3"; exon_number "1";
chr4	StringTie	exon	31509171	31509351	1000	+	.	gene_id "MSTRG.133550"; transcript_id "MSTRG.133550.3"; exon_number "2";
chr4	StringTie	transcript	31513858	31516454	1000	.	.	gene_id "MSTRG.133551"; transcript_id "MSTRG.133551.1";
chr4	StringTie	exon	31513858	31516454	1000	.	.	gene_id "MSTRG.133551"; transcript_id "MSTRG.133551.1"; exon_number "1";
chr4	StringTie	transcript	31577901	31604425	1000	-	.	gene_id "MSTRG.133552"; transcript_id "MSTRG.133552.1";
chr4	StringTie	exon	31577901	31578127	1000	-	.	gene_id "MSTRG.133552"; transcript_id "MSTRG.133552.1"; exon_number "1";
chr4	StringTie	exon	31602622	31602880	1000	-	.	gene_id "MSTRG.133552"; transcript_id "MSTRG.133552.1"; exon_number "2";
chr4	StringTie	exon	31603836	31604425	1000	-	.	gene_id "MSTRG.133552"; transcript_id "MSTRG.133552.1"; exon_number "3";
chr4	StringTie	transcript	31577901	31604425	1000	-	.	gene_id "MSTRG.133552"; transcript_id "MSTRG.133552.2";
chr4	StringTie	exon	31577901	31578127	1000	-	.	gene_id "MSTRG.133552"; transcript_id "MSTRG.133552.2"; exon_number "1";
chr4	StringTie	exon	31603836	31604425	1000	-	.	gene_id "MSTRG.133552"; transcript_id "MSTRG.133552.2"; exon_number "2";
chr4	StringTie	transcript	31577901	31618570	1000	-	.	gene_id "MSTRG.133552"; transcript_id "MSTRG.133552.3";
chr4	StringTie	exon	31577901	31578127	1000	-	.	gene_id "MSTRG.133552"; transcript_id "MSTRG.133552.3"; exon_number "1";
chr4	StringTie	exon	31618018	31618157	1000	-	.	gene_id "MSTRG.133552"; transcript_id "MSTRG.133552.3"; exon_number "2";
chr4	StringTie	exon	31618343	31618570	1000	-	.	gene_id "MSTRG.133552"; transcript_id "MSTRG.133552.3"; exon_number "3";
chr4	StringTie	transcript	31577993	31604092	1000	-	.	gene_id "MSTRG.133552"; transcript_id "MSTRG.133552.4";
chr4	StringTie	exon	31577993	31578127	1000	-	.	gene_id "MSTRG.133552"; transcript_id "MSTRG.133552.4"; exon_number "1";
chr4	StringTie	exon	31595424	31595521	1000	-	.	gene_id "MSTRG.133552"; transcript_id "MSTRG.133552.4"; exon_number "2";
chr4	StringTie	exon	31603836	31604092	1000	-	.	gene_id "MSTRG.133552"; transcript_id "MSTRG.133552.4"; exon_number "3";
chr4	StringTie	transcript	31577993	31604092	1000	-	.	gene_id "MSTRG.133552"; transcript_id "MSTRG.133552.5";
chr4	StringTie	exon	31577993	31578127	1000	-	.	gene_id "MSTRG.133552"; transcript_id "MSTRG.133552.5"; exon_number "1";
chr4	StringTie	exon	31595424	31595521	1000	-	.	gene_id "MSTRG.133552"; transcript_id "MSTRG.133552.5"; exon_number "2";
chr4	StringTie	exon	31603920	31604092	1000	-	.	gene_id "MSTRG.133552"; transcript_id "MSTRG.133552.5"; exon_number "3";
chr4	StringTie	transcript	31577993	31604111	1000	-	.	gene_id "MSTRG.133552"; transcript_id "MSTRG.133552.6";
chr4	StringTie	exon	31577993	31578127	1000	-	.	gene_id "MSTRG.133552"; transcript_id "MSTRG.133552.6"; exon_number "1";
chr4	StringTie	exon	31590917	31591157	1000	-	.	gene_id "MSTRG.133552"; transcript_id "MSTRG.133552.6"; exon_number "2";
chr4	StringTie	exon	31602622	31602880	1000	-	.	gene_id "MSTRG.133552"; transcript_id "MSTRG.133552.6"; exon_number "3";
chr4	StringTie	exon	31603836	31604111	1000	-	.	gene_id "MSTRG.133552"; transcript_id "MSTRG.133552.6"; exon_number "4";
chr4	StringTie	transcript	31596740	31604092	1000	-	.	gene_id "MSTRG.133552"; transcript_id "MSTRG.133552.7";
chr4	StringTie	exon	31596740	31602400	1000	-	.	gene_id "MSTRG.133552"; transcript_id "MSTRG.133552.7"; exon_number "1";
chr4	StringTie	exon	31602622	31602880	1000	-	.	gene_id "MSTRG.133552"; transcript_id "MSTRG.133552.7"; exon_number "2";
chr4	StringTie	exon	31603836	31604092	1000	-	.	gene_id "MSTRG.133552"; transcript_id "MSTRG.133552.7"; exon_number "3";
chr4	StringTie	transcript	31602347	31604240	1000	-	.	gene_id "MSTRG.133552"; transcript_id "MSTRG.133552.8";
chr4	StringTie	exon	31602347	31602400	1000	-	.	gene_id "MSTRG.133552"; transcript_id "MSTRG.133552.8"; exon_number "1";
chr4	StringTie	exon	31603836	31604240	1000	-	.	gene_id "MSTRG.133552"; transcript_id "MSTRG.133552.8"; exon_number "2";
chr4	StringTie	transcript	31613083	31618570	1000	-	.	gene_id "MSTRG.133552"; transcript_id "MSTRG.133552.9";
chr4	StringTie	exon	31613083	31613431	1000	-	.	gene_id "MSTRG.133552"; transcript_id "MSTRG.133552.9"; exon_number "1";
chr4	StringTie	exon	31618018	31618157	1000	-	.	gene_id "MSTRG.133552"; transcript_id "MSTRG.133552.9"; exon_number "2";
chr4	StringTie	exon	31618343	31618570	1000	-	.	gene_id "MSTRG.133552"; transcript_id "MSTRG.133552.9"; exon_number "3";
chr4	StringTie	transcript	31605186	31605407	1000	.	.	gene_id "MSTRG.133553"; transcript_id "MSTRG.133553.1";
chr4	StringTie	exon	31605186	31605407	1000	.	.	gene_id "MSTRG.133553"; transcript_id "MSTRG.133553.1"; exon_number "1";
chr4	StringTie	transcript	31610491	31610731	1000	.	.	gene_id "MSTRG.133554"; transcript_id "MSTRG.133554.1";
chr4	StringTie	exon	31610491	31610731	1000	.	.	gene_id "MSTRG.133554"; transcript_id "MSTRG.133554.1"; exon_number "1";
chr4	StringTie	transcript	31642267	31642474	1000	.	.	gene_id "MSTRG.133555"; transcript_id "MSTRG.133555.1";
chr4	StringTie	exon	31642267	31642474	1000	.	.	gene_id "MSTRG.133555"; transcript_id "MSTRG.133555.1"; exon_number "1";
chr4	StringTie	transcript	31646322	31646549	1000	.	.	gene_id "MSTRG.133556"; transcript_id "MSTRG.133556.1";
chr4	StringTie	exon	31646322	31646549	1000	.	.	gene_id "MSTRG.133556"; transcript_id "MSTRG.133556.1"; exon_number "1";
chr4	StringTie	transcript	31656608	31658093	1000	.	.	gene_id "MSTRG.133557"; transcript_id "MSTRG.133557.1";
chr4	StringTie	exon	31656608	31658093	1000	.	.	gene_id "MSTRG.133557"; transcript_id "MSTRG.133557.1"; exon_number "1";
chr4	StringTie	transcript	31666147	31670603	1000	.	.	gene_id "MSTRG.133558"; transcript_id "MSTRG.133558.1";
chr4	StringTie	exon	31666147	31670603	1000	.	.	gene_id "MSTRG.133558"; transcript_id "MSTRG.133558.1"; exon_number "1";
chr4	StringTie	transcript	31720177	31720774	1000	.	.	gene_id "MSTRG.133559"; transcript_id "MSTRG.133559.1";
chr4	StringTie	exon	31720177	31720774	1000	.	.	gene_id "MSTRG.133559"; transcript_id "MSTRG.133559.1"; exon_number "1";
chr1	StringTie	transcript	190634972	190635322	1000	.	.	gene_id "MSTRG.13356"; transcript_id "MSTRG.13356.1";
chr1	StringTie	exon	190634972	190635322	1000	.	.	gene_id "MSTRG.13356"; transcript_id "MSTRG.13356.1"; exon_number "1";
chr4	StringTie	transcript	31732364	31732746	1000	.	.	gene_id "MSTRG.133560"; transcript_id "MSTRG.133560.1";
chr4	StringTie	exon	31732364	31732746	1000	.	.	gene_id "MSTRG.133560"; transcript_id "MSTRG.133560.1"; exon_number "1";
chr4	StringTie	transcript	31744657	31744903	1000	.	.	gene_id "MSTRG.133561"; transcript_id "MSTRG.133561.1";
chr4	StringTie	exon	31744657	31744903	1000	.	.	gene_id "MSTRG.133561"; transcript_id "MSTRG.133561.1"; exon_number "1";
chr4	StringTie	transcript	31748404	31748724	1000	.	.	gene_id "MSTRG.133562"; transcript_id "MSTRG.133562.1";
chr4	StringTie	exon	31748404	31748724	1000	.	.	gene_id "MSTRG.133562"; transcript_id "MSTRG.133562.1"; exon_number "1";
chr4	StringTie	transcript	31749799	31750005	1000	.	.	gene_id "MSTRG.133563"; transcript_id "MSTRG.133563.1";
chr4	StringTie	exon	31749799	31750005	1000	.	.	gene_id "MSTRG.133563"; transcript_id "MSTRG.133563.1"; exon_number "1";
chr4	StringTie	transcript	31766544	31766798	1000	.	.	gene_id "MSTRG.133564"; transcript_id "MSTRG.133564.1";
chr4	StringTie	exon	31766544	31766798	1000	.	.	gene_id "MSTRG.133564"; transcript_id "MSTRG.133564.1"; exon_number "1";
chr4	StringTie	transcript	31767412	31767747	1000	.	.	gene_id "MSTRG.133565"; transcript_id "MSTRG.133565.1";
chr4	StringTie	exon	31767412	31767747	1000	.	.	gene_id "MSTRG.133565"; transcript_id "MSTRG.133565.1"; exon_number "1";
chr4	StringTie	transcript	31768454	31768811	1000	.	.	gene_id "MSTRG.133566"; transcript_id "MSTRG.133566.1";
chr4	StringTie	exon	31768454	31768811	1000	.	.	gene_id "MSTRG.133566"; transcript_id "MSTRG.133566.1"; exon_number "1";
chr4	StringTie	transcript	31773746	31773953	1000	.	.	gene_id "MSTRG.133567"; transcript_id "MSTRG.133567.1";
chr4	StringTie	exon	31773746	31773953	1000	.	.	gene_id "MSTRG.133567"; transcript_id "MSTRG.133567.1"; exon_number "1";
chr4	StringTie	transcript	31786689	31786942	1000	.	.	gene_id "MSTRG.133568"; transcript_id "MSTRG.133568.1";
chr4	StringTie	exon	31786689	31786942	1000	.	.	gene_id "MSTRG.133568"; transcript_id "MSTRG.133568.1"; exon_number "1";
chr4	StringTie	transcript	31788251	31790710	1000	.	.	gene_id "MSTRG.133569"; transcript_id "MSTRG.133569.1";
chr4	StringTie	exon	31788251	31790710	1000	.	.	gene_id "MSTRG.133569"; transcript_id "MSTRG.133569.1"; exon_number "1";
chr1	StringTie	transcript	190645753	190646253	1000	+	.	gene_id "MSTRG.13357"; transcript_id "MSTRG.13357.1";
chr1	StringTie	exon	190645753	190646253	1000	+	.	gene_id "MSTRG.13357"; transcript_id "MSTRG.13357.1"; exon_number "1";
chr4	StringTie	transcript	31833719	31833981	1000	.	.	gene_id "MSTRG.133570"; transcript_id "MSTRG.133570.1";
chr4	StringTie	exon	31833719	31833981	1000	.	.	gene_id "MSTRG.133570"; transcript_id "MSTRG.133570.1"; exon_number "1";
chr4	StringTie	transcript	31860628	31860958	1000	.	.	gene_id "MSTRG.133571"; transcript_id "MSTRG.133571.1";
chr4	StringTie	exon	31860628	31860958	1000	.	.	gene_id "MSTRG.133571"; transcript_id "MSTRG.133571.1"; exon_number "1";
chr4	StringTie	transcript	31841162	31849207	1000	-	.	gene_id "MSTRG.133572"; transcript_id "MSTRG.133572.1";
chr4	StringTie	exon	31841162	31842878	1000	-	.	gene_id "MSTRG.133572"; transcript_id "MSTRG.133572.1"; exon_number "1";
chr4	StringTie	exon	31846612	31846900	1000	-	.	gene_id "MSTRG.133572"; transcript_id "MSTRG.133572.1"; exon_number "2";
chr4	StringTie	exon	31848137	31849207	1000	-	.	gene_id "MSTRG.133572"; transcript_id "MSTRG.133572.1"; exon_number "3";
chr4	StringTie	transcript	31841255	31849207	1000	-	.	gene_id "MSTRG.133572"; transcript_id "MSTRG.133572.2";
chr4	StringTie	exon	31841255	31842878	1000	-	.	gene_id "MSTRG.133572"; transcript_id "MSTRG.133572.2"; exon_number "1";
chr4	StringTie	exon	31844400	31844493	1000	-	.	gene_id "MSTRG.133572"; transcript_id "MSTRG.133572.2"; exon_number "2";
chr4	StringTie	exon	31846612	31846900	1000	-	.	gene_id "MSTRG.133572"; transcript_id "MSTRG.133572.2"; exon_number "3";
chr4	StringTie	exon	31848137	31849207	1000	-	.	gene_id "MSTRG.133572"; transcript_id "MSTRG.133572.2"; exon_number "4";
chr4	StringTie	transcript	31863365	31884056	1000	-	.	gene_id "MSTRG.133573"; transcript_id "MSTRG.133573.1";
chr4	StringTie	exon	31863365	31884056	1000	-	.	gene_id "MSTRG.133573"; transcript_id "MSTRG.133573.1"; exon_number "1";
chr4	StringTie	transcript	31887116	31904295	1000	-	.	gene_id "MSTRG.133574"; transcript_id "MSTRG.133574.1";
chr4	StringTie	exon	31887116	31887496	1000	-	.	gene_id "MSTRG.133574"; transcript_id "MSTRG.133574.1"; exon_number "1";
chr4	StringTie	exon	31888094	31888206	1000	-	.	gene_id "MSTRG.133574"; transcript_id "MSTRG.133574.1"; exon_number "2";
chr4	StringTie	exon	31904207	31904295	1000	-	.	gene_id "MSTRG.133574"; transcript_id "MSTRG.133574.1"; exon_number "3";
chr4	StringTie	transcript	31905357	31905680	1000	-	.	gene_id "MSTRG.133575"; transcript_id "MSTRG.133575.1";
chr4	StringTie	exon	31905357	31905680	1000	-	.	gene_id "MSTRG.133575"; transcript_id "MSTRG.133575.1"; exon_number "1";
chr4	StringTie	transcript	31921236	31927123	1000	-	.	gene_id "MSTRG.133576"; transcript_id "MSTRG.133576.1";
chr4	StringTie	exon	31921236	31921383	1000	-	.	gene_id "MSTRG.133576"; transcript_id "MSTRG.133576.1"; exon_number "1";
chr4	StringTie	exon	31926939	31927123	1000	-	.	gene_id "MSTRG.133576"; transcript_id "MSTRG.133576.1"; exon_number "2";
chr4	StringTie	transcript	31923867	31925429	1000	.	.	gene_id "MSTRG.133577"; transcript_id "MSTRG.133577.1";
chr4	StringTie	exon	31923867	31925429	1000	.	.	gene_id "MSTRG.133577"; transcript_id "MSTRG.133577.1"; exon_number "1";
chr4	StringTie	transcript	31927877	31928643	1000	.	.	gene_id "MSTRG.133578"; transcript_id "MSTRG.133578.1";
chr4	StringTie	exon	31927877	31928643	1000	.	.	gene_id "MSTRG.133578"; transcript_id "MSTRG.133578.1"; exon_number "1";
chr4	StringTie	transcript	31930716	31931990	1000	.	.	gene_id "MSTRG.133579"; transcript_id "MSTRG.133579.1";
chr4	StringTie	exon	31930716	31931990	1000	.	.	gene_id "MSTRG.133579"; transcript_id "MSTRG.133579.1"; exon_number "1";
chr1	StringTie	transcript	190650549	190651173	1000	.	.	gene_id "MSTRG.13358"; transcript_id "MSTRG.13358.1";
chr1	StringTie	exon	190650549	190651173	1000	.	.	gene_id "MSTRG.13358"; transcript_id "MSTRG.13358.1"; exon_number "1";
chr4	StringTie	transcript	31936874	31937478	1000	.	.	gene_id "MSTRG.133580"; transcript_id "MSTRG.133580.1";
chr4	StringTie	exon	31936874	31937478	1000	.	.	gene_id "MSTRG.133580"; transcript_id "MSTRG.133580.1"; exon_number "1";
chr4	StringTie	transcript	31949092	31951840	1000	+	.	gene_id "MSTRG.133581"; transcript_id "MSTRG.133581.1";
chr4	StringTie	exon	31949092	31949125	1000	+	.	gene_id "MSTRG.133581"; transcript_id "MSTRG.133581.1"; exon_number "1";
chr4	StringTie	exon	31951597	31951840	1000	+	.	gene_id "MSTRG.133581"; transcript_id "MSTRG.133581.1"; exon_number "2";
chr4	StringTie	transcript	31951073	31990459	1000	-	.	gene_id "MSTRG.133582"; transcript_id "MSTRG.133582.1";
chr4	StringTie	exon	31951073	31951840	1000	-	.	gene_id "MSTRG.133582"; transcript_id "MSTRG.133582.1"; exon_number "1";
chr4	StringTie	exon	31959578	31959763	1000	-	.	gene_id "MSTRG.133582"; transcript_id "MSTRG.133582.1"; exon_number "2";
chr4	StringTie	exon	31960997	31961173	1000	-	.	gene_id "MSTRG.133582"; transcript_id "MSTRG.133582.1"; exon_number "3";
chr4	StringTie	exon	31961535	31961637	1000	-	.	gene_id "MSTRG.133582"; transcript_id "MSTRG.133582.1"; exon_number "4";
chr4	StringTie	exon	31970722	31970867	1000	-	.	gene_id "MSTRG.133582"; transcript_id "MSTRG.133582.1"; exon_number "5";
chr4	StringTie	exon	31984710	31986807	1000	-	.	gene_id "MSTRG.133582"; transcript_id "MSTRG.133582.1"; exon_number "6";
chr4	StringTie	exon	31988074	31988288	1000	-	.	gene_id "MSTRG.133582"; transcript_id "MSTRG.133582.1"; exon_number "7";
chr4	StringTie	exon	31989647	31989827	1000	-	.	gene_id "MSTRG.133582"; transcript_id "MSTRG.133582.1"; exon_number "8";
chr4	StringTie	exon	31990260	31990459	1000	-	.	gene_id "MSTRG.133582"; transcript_id "MSTRG.133582.1"; exon_number "9";
chr4	StringTie	transcript	31951148	31989761	1000	-	.	gene_id "MSTRG.133582"; transcript_id "MSTRG.133582.2";
chr4	StringTie	exon	31951148	31951840	1000	-	.	gene_id "MSTRG.133582"; transcript_id "MSTRG.133582.2"; exon_number "1";
chr4	StringTie	exon	31959578	31959763	1000	-	.	gene_id "MSTRG.133582"; transcript_id "MSTRG.133582.2"; exon_number "2";
chr4	StringTie	exon	31960997	31961173	1000	-	.	gene_id "MSTRG.133582"; transcript_id "MSTRG.133582.2"; exon_number "3";
chr4	StringTie	exon	31961535	31961637	1000	-	.	gene_id "MSTRG.133582"; transcript_id "MSTRG.133582.2"; exon_number "4";
chr4	StringTie	exon	31970722	31970867	1000	-	.	gene_id "MSTRG.133582"; transcript_id "MSTRG.133582.2"; exon_number "5";
chr4	StringTie	exon	31984710	31986807	1000	-	.	gene_id "MSTRG.133582"; transcript_id "MSTRG.133582.2"; exon_number "6";
chr4	StringTie	exon	31988158	31988288	1000	-	.	gene_id "MSTRG.133582"; transcript_id "MSTRG.133582.2"; exon_number "7";
chr4	StringTie	exon	31989647	31989761	1000	-	.	gene_id "MSTRG.133582"; transcript_id "MSTRG.133582.2"; exon_number "8";
chr4	StringTie	transcript	31993721	31994000	1000	.	.	gene_id "MSTRG.133583"; transcript_id "MSTRG.133583.1";
chr4	StringTie	exon	31993721	31994000	1000	.	.	gene_id "MSTRG.133583"; transcript_id "MSTRG.133583.1"; exon_number "1";
chr4	StringTie	transcript	31997397	32155406	1000	+	.	gene_id "MSTRG.133584"; transcript_id "ENST00000513211"; gene_name "RP11-734I18.1"; ref_gene_id "ENSG00000251129";
chr4	StringTie	exon	31997397	31997822	1000	+	.	gene_id "MSTRG.133584"; transcript_id "ENST00000513211"; exon_number "1"; gene_name "RP11-734I18.1"; ref_gene_id "ENSG00000251129";
chr4	StringTie	exon	32146053	32146267	1000	+	.	gene_id "MSTRG.133584"; transcript_id "ENST00000513211"; exon_number "2"; gene_name "RP11-734I18.1"; ref_gene_id "ENSG00000251129";
chr4	StringTie	exon	32155314	32155406	1000	+	.	gene_id "MSTRG.133584"; transcript_id "ENST00000513211"; exon_number "3"; gene_name "RP11-734I18.1"; ref_gene_id "ENSG00000251129";
chr4	StringTie	transcript	31996923	32031714	1000	+	.	gene_id "MSTRG.133584"; transcript_id "MSTRG.133584.1";
chr4	StringTie	exon	31996923	31997822	1000	+	.	gene_id "MSTRG.133584"; transcript_id "MSTRG.133584.1"; exon_number "1";
chr4	StringTie	exon	32015342	32031714	1000	+	.	gene_id "MSTRG.133584"; transcript_id "MSTRG.133584.1"; exon_number "2";
chr4	StringTie	transcript	31997387	32006114	1000	+	.	gene_id "MSTRG.133584"; transcript_id "MSTRG.133584.10";
chr4	StringTie	exon	31997387	31997822	1000	+	.	gene_id "MSTRG.133584"; transcript_id "MSTRG.133584.10"; exon_number "1";
chr4	StringTie	exon	32005505	32006114	1000	+	.	gene_id "MSTRG.133584"; transcript_id "MSTRG.133584.10"; exon_number "2";
chr4	StringTie	transcript	32145823	32240598	1000	+	.	gene_id "MSTRG.133584"; transcript_id "MSTRG.133584.12";
chr4	StringTie	exon	32145823	32146267	1000	+	.	gene_id "MSTRG.133584"; transcript_id "MSTRG.133584.12"; exon_number "1";
chr4	StringTie	exon	32155314	32155406	1000	+	.	gene_id "MSTRG.133584"; transcript_id "MSTRG.133584.12"; exon_number "2";
chr4	StringTie	exon	32155639	32158081	1000	+	.	gene_id "MSTRG.133584"; transcript_id "MSTRG.133584.12"; exon_number "3";
chr4	StringTie	exon	32183468	32183559	1000	+	.	gene_id "MSTRG.133584"; transcript_id "MSTRG.133584.12"; exon_number "4";
chr4	StringTie	exon	32184339	32184403	1000	+	.	gene_id "MSTRG.133584"; transcript_id "MSTRG.133584.12"; exon_number "5";
chr4	StringTie	exon	32193759	32193949	1000	+	.	gene_id "MSTRG.133584"; transcript_id "MSTRG.133584.12"; exon_number "6";
chr4	StringTie	exon	32203877	32203917	1000	+	.	gene_id "MSTRG.133584"; transcript_id "MSTRG.133584.12"; exon_number "7";
chr4	StringTie	exon	32225024	32225121	1000	+	.	gene_id "MSTRG.133584"; transcript_id "MSTRG.133584.12"; exon_number "8";
chr4	StringTie	exon	32228007	32228143	1000	+	.	gene_id "MSTRG.133584"; transcript_id "MSTRG.133584.12"; exon_number "9";
chr4	StringTie	exon	32228588	32240598	1000	+	.	gene_id "MSTRG.133584"; transcript_id "MSTRG.133584.12"; exon_number "10";
chr4	StringTie	transcript	32145823	32196322	1000	+	.	gene_id "MSTRG.133584"; transcript_id "MSTRG.133584.13";
chr4	StringTie	exon	32145823	32146267	1000	+	.	gene_id "MSTRG.133584"; transcript_id "MSTRG.133584.13"; exon_number "1";
chr4	StringTie	exon	32155314	32155406	1000	+	.	gene_id "MSTRG.133584"; transcript_id "MSTRG.133584.13"; exon_number "2";
chr4	StringTie	exon	32157956	32158081	1000	+	.	gene_id "MSTRG.133584"; transcript_id "MSTRG.133584.13"; exon_number "3";
chr4	StringTie	exon	32183468	32183559	1000	+	.	gene_id "MSTRG.133584"; transcript_id "MSTRG.133584.13"; exon_number "4";
chr4	StringTie	exon	32184339	32184403	1000	+	.	gene_id "MSTRG.133584"; transcript_id "MSTRG.133584.13"; exon_number "5";
chr4	StringTie	exon	32189791	32196322	1000	+	.	gene_id "MSTRG.133584"; transcript_id "MSTRG.133584.13"; exon_number "6";
chr4	StringTie	transcript	32145899	32156128	1000	+	.	gene_id "MSTRG.133584"; transcript_id "MSTRG.133584.14";
chr4	StringTie	exon	32145899	32146267	1000	+	.	gene_id "MSTRG.133584"; transcript_id "MSTRG.133584.14"; exon_number "1";
chr4	StringTie	exon	32155316	32155406	1000	+	.	gene_id "MSTRG.133584"; transcript_id "MSTRG.133584.14"; exon_number "2";
chr4	StringTie	exon	32155639	32156128	1000	+	.	gene_id "MSTRG.133584"; transcript_id "MSTRG.133584.14"; exon_number "3";
chr4	StringTie	transcript	32145899	32158084	1000	+	.	gene_id "MSTRG.133584"; transcript_id "MSTRG.133584.15";
chr4	StringTie	exon	32145899	32146267	1000	+	.	gene_id "MSTRG.133584"; transcript_id "MSTRG.133584.15"; exon_number "1";
chr4	StringTie	exon	32155314	32155406	1000	+	.	gene_id "MSTRG.133584"; transcript_id "MSTRG.133584.15"; exon_number "2";
chr4	StringTie	exon	32155639	32155777	1000	+	.	gene_id "MSTRG.133584"; transcript_id "MSTRG.133584.15"; exon_number "3";
chr4	StringTie	exon	32157956	32158084	1000	+	.	gene_id "MSTRG.133584"; transcript_id "MSTRG.133584.15"; exon_number "4";
chr4	StringTie	transcript	32145904	32165774	1000	+	.	gene_id "MSTRG.133584"; transcript_id "MSTRG.133584.16";
chr4	StringTie	exon	32145904	32146267	1000	+	.	gene_id "MSTRG.133584"; transcript_id "MSTRG.133584.16"; exon_number "1";
chr4	StringTie	exon	32155314	32155406	1000	+	.	gene_id "MSTRG.133584"; transcript_id "MSTRG.133584.16"; exon_number "2";
chr4	StringTie	exon	32157956	32158081	1000	+	.	gene_id "MSTRG.133584"; transcript_id "MSTRG.133584.16"; exon_number "3";
chr4	StringTie	exon	32164734	32165774	1000	+	.	gene_id "MSTRG.133584"; transcript_id "MSTRG.133584.16"; exon_number "4";
chr4	StringTie	transcript	32145940	32186421	1000	+	.	gene_id "MSTRG.133584"; transcript_id "MSTRG.133584.17";
chr4	StringTie	exon	32145940	32146267	1000	+	.	gene_id "MSTRG.133584"; transcript_id "MSTRG.133584.17"; exon_number "1";
chr4	StringTie	exon	32155314	32155406	1000	+	.	gene_id "MSTRG.133584"; transcript_id "MSTRG.133584.17"; exon_number "2";
chr4	StringTie	exon	32155639	32155738	1000	+	.	gene_id "MSTRG.133584"; transcript_id "MSTRG.133584.17"; exon_number "3";
chr4	StringTie	exon	32157956	32158081	1000	+	.	gene_id "MSTRG.133584"; transcript_id "MSTRG.133584.17"; exon_number "4";
chr4	StringTie	exon	32161531	32161585	1000	+	.	gene_id "MSTRG.133584"; transcript_id "MSTRG.133584.17"; exon_number "5";
chr4	StringTie	exon	32183468	32183559	1000	+	.	gene_id "MSTRG.133584"; transcript_id "MSTRG.133584.17"; exon_number "6";
chr4	StringTie	exon	32184339	32186421	1000	+	.	gene_id "MSTRG.133584"; transcript_id "MSTRG.133584.17"; exon_number "7";
chr4	StringTie	transcript	32145948	32240570	1000	+	.	gene_id "MSTRG.133584"; transcript_id "MSTRG.133584.18";
chr4	StringTie	exon	32145948	32146267	1000	+	.	gene_id "MSTRG.133584"; transcript_id "MSTRG.133584.18"; exon_number "1";
chr4	StringTie	exon	32155314	32155406	1000	+	.	gene_id "MSTRG.133584"; transcript_id "MSTRG.133584.18"; exon_number "2";
chr4	StringTie	exon	32157956	32158081	1000	+	.	gene_id "MSTRG.133584"; transcript_id "MSTRG.133584.18"; exon_number "3";
chr4	StringTie	exon	32183468	32183559	1000	+	.	gene_id "MSTRG.133584"; transcript_id "MSTRG.133584.18"; exon_number "4";
chr4	StringTie	exon	32184339	32184403	1000	+	.	gene_id "MSTRG.133584"; transcript_id "MSTRG.133584.18"; exon_number "5";
chr4	StringTie	exon	32193759	32193949	1000	+	.	gene_id "MSTRG.133584"; transcript_id "MSTRG.133584.18"; exon_number "6";
chr4	StringTie	exon	32203877	32203917	1000	+	.	gene_id "MSTRG.133584"; transcript_id "MSTRG.133584.18"; exon_number "7";
chr4	StringTie	exon	32225024	32225121	1000	+	.	gene_id "MSTRG.133584"; transcript_id "MSTRG.133584.18"; exon_number "8";
chr4	StringTie	exon	32228007	32228143	1000	+	.	gene_id "MSTRG.133584"; transcript_id "MSTRG.133584.18"; exon_number "9";
chr4	StringTie	exon	32228588	32240570	1000	+	.	gene_id "MSTRG.133584"; transcript_id "MSTRG.133584.18"; exon_number "10";
chr4	StringTie	transcript	32145961	32185762	1000	+	.	gene_id "MSTRG.133584"; transcript_id "MSTRG.133584.19";
chr4	StringTie	exon	32145961	32146267	1000	+	.	gene_id "MSTRG.133584"; transcript_id "MSTRG.133584.19"; exon_number "1";
chr4	StringTie	exon	32155314	32155406	1000	+	.	gene_id "MSTRG.133584"; transcript_id "MSTRG.133584.19"; exon_number "2";
chr4	StringTie	exon	32157956	32158081	1000	+	.	gene_id "MSTRG.133584"; transcript_id "MSTRG.133584.19"; exon_number "3";
chr4	StringTie	exon	32183468	32183559	1000	+	.	gene_id "MSTRG.133584"; transcript_id "MSTRG.133584.19"; exon_number "4";
chr4	StringTie	exon	32184339	32184403	1000	+	.	gene_id "MSTRG.133584"; transcript_id "MSTRG.133584.19"; exon_number "5";
chr4	StringTie	exon	32185267	32185762	1000	+	.	gene_id "MSTRG.133584"; transcript_id "MSTRG.133584.19"; exon_number "6";
chr4	StringTie	transcript	31996957	32165951	1000	+	.	gene_id "MSTRG.133584"; transcript_id "MSTRG.133584.2";
chr4	StringTie	exon	31996957	31997822	1000	+	.	gene_id "MSTRG.133584"; transcript_id "MSTRG.133584.2"; exon_number "1";
chr4	StringTie	exon	32146053	32146267	1000	+	.	gene_id "MSTRG.133584"; transcript_id "MSTRG.133584.2"; exon_number "2";
chr4	StringTie	exon	32155314	32155406	1000	+	.	gene_id "MSTRG.133584"; transcript_id "MSTRG.133584.2"; exon_number "3";
chr4	StringTie	exon	32157956	32158081	1000	+	.	gene_id "MSTRG.133584"; transcript_id "MSTRG.133584.2"; exon_number "4";
chr4	StringTie	exon	32161531	32161585	1000	+	.	gene_id "MSTRG.133584"; transcript_id "MSTRG.133584.2"; exon_number "5";
chr4	StringTie	exon	32164734	32165951	1000	+	.	gene_id "MSTRG.133584"; transcript_id "MSTRG.133584.2"; exon_number "6";
chr4	StringTie	transcript	32145961	32190475	1000	+	.	gene_id "MSTRG.133584"; transcript_id "MSTRG.133584.20";
chr4	StringTie	exon	32145961	32146267	1000	+	.	gene_id "MSTRG.133584"; transcript_id "MSTRG.133584.20"; exon_number "1";
chr4	StringTie	exon	32155314	32155406	1000	+	.	gene_id "MSTRG.133584"; transcript_id "MSTRG.133584.20"; exon_number "2";
chr4	StringTie	exon	32157956	32158081	1000	+	.	gene_id "MSTRG.133584"; transcript_id "MSTRG.133584.20"; exon_number "3";
chr4	StringTie	exon	32161531	32161585	1000	+	.	gene_id "MSTRG.133584"; transcript_id "MSTRG.133584.20"; exon_number "4";
chr4	StringTie	exon	32183468	32183559	1000	+	.	gene_id "MSTRG.133584"; transcript_id "MSTRG.133584.20"; exon_number "5";
chr4	StringTie	exon	32184339	32184403	1000	+	.	gene_id "MSTRG.133584"; transcript_id "MSTRG.133584.20"; exon_number "6";
chr4	StringTie	exon	32189791	32190475	1000	+	.	gene_id "MSTRG.133584"; transcript_id "MSTRG.133584.20"; exon_number "7";
chr4	StringTie	transcript	32145963	32193257	1000	+	.	gene_id "MSTRG.133584"; transcript_id "MSTRG.133584.21";
chr4	StringTie	exon	32145963	32146267	1000	+	.	gene_id "MSTRG.133584"; transcript_id "MSTRG.133584.21"; exon_number "1";
chr4	StringTie	exon	32155316	32155406	1000	+	.	gene_id "MSTRG.133584"; transcript_id "MSTRG.133584.21"; exon_number "2";
chr4	StringTie	exon	32157956	32158081	1000	+	.	gene_id "MSTRG.133584"; transcript_id "MSTRG.133584.21"; exon_number "3";
chr4	StringTie	exon	32183468	32183559	1000	+	.	gene_id "MSTRG.133584"; transcript_id "MSTRG.133584.21"; exon_number "4";
chr4	StringTie	exon	32184339	32184403	1000	+	.	gene_id "MSTRG.133584"; transcript_id "MSTRG.133584.21"; exon_number "5";
chr4	StringTie	exon	32189791	32193257	1000	+	.	gene_id "MSTRG.133584"; transcript_id "MSTRG.133584.21"; exon_number "6";
chr4	StringTie	transcript	32145973	32240792	1000	+	.	gene_id "MSTRG.133584"; transcript_id "MSTRG.133584.22";
chr4	StringTie	exon	32145973	32146267	1000	+	.	gene_id "MSTRG.133584"; transcript_id "MSTRG.133584.22"; exon_number "1";
chr4	StringTie	exon	32155314	32155406	1000	+	.	gene_id "MSTRG.133584"; transcript_id "MSTRG.133584.22"; exon_number "2";
chr4	StringTie	exon	32183468	32183559	1000	+	.	gene_id "MSTRG.133584"; transcript_id "MSTRG.133584.22"; exon_number "3";
chr4	StringTie	exon	32184339	32184403	1000	+	.	gene_id "MSTRG.133584"; transcript_id "MSTRG.133584.22"; exon_number "4";
chr4	StringTie	exon	32193759	32193949	1000	+	.	gene_id "MSTRG.133584"; transcript_id "MSTRG.133584.22"; exon_number "5";
chr4	StringTie	exon	32220390	32220496	1000	+	.	gene_id "MSTRG.133584"; transcript_id "MSTRG.133584.22"; exon_number "6";
chr4	StringTie	exon	32225024	32225121	1000	+	.	gene_id "MSTRG.133584"; transcript_id "MSTRG.133584.22"; exon_number "7";
chr4	StringTie	exon	32228007	32228143	1000	+	.	gene_id "MSTRG.133584"; transcript_id "MSTRG.133584.22"; exon_number "8";
chr4	StringTie	exon	32228588	32240792	1000	+	.	gene_id "MSTRG.133584"; transcript_id "MSTRG.133584.22"; exon_number "9";
chr4	StringTie	transcript	32145981	32168425	1000	+	.	gene_id "MSTRG.133584"; transcript_id "MSTRG.133584.23";
chr4	StringTie	exon	32145981	32146267	1000	+	.	gene_id "MSTRG.133584"; transcript_id "MSTRG.133584.23"; exon_number "1";
chr4	StringTie	exon	32155314	32155406	1000	+	.	gene_id "MSTRG.133584"; transcript_id "MSTRG.133584.23"; exon_number "2";
chr4	StringTie	exon	32157956	32158081	1000	+	.	gene_id "MSTRG.133584"; transcript_id "MSTRG.133584.23"; exon_number "3";
chr4	StringTie	exon	32168335	32168425	1000	+	.	gene_id "MSTRG.133584"; transcript_id "MSTRG.133584.23"; exon_number "4";
chr4	StringTie	transcript	32145994	32193106	1000	+	.	gene_id "MSTRG.133584"; transcript_id "MSTRG.133584.24";
chr4	StringTie	exon	32145994	32146267	1000	+	.	gene_id "MSTRG.133584"; transcript_id "MSTRG.133584.24"; exon_number "1";
chr4	StringTie	exon	32155314	32155406	1000	+	.	gene_id "MSTRG.133584"; transcript_id "MSTRG.133584.24"; exon_number "2";
chr4	StringTie	exon	32157956	32158081	1000	+	.	gene_id "MSTRG.133584"; transcript_id "MSTRG.133584.24"; exon_number "3";
chr4	StringTie	exon	32183468	32183559	1000	+	.	gene_id "MSTRG.133584"; transcript_id "MSTRG.133584.24"; exon_number "4";
chr4	StringTie	exon	32189791	32193106	1000	+	.	gene_id "MSTRG.133584"; transcript_id "MSTRG.133584.24"; exon_number "5";
chr4	StringTie	transcript	32146031	32233278	1000	+	.	gene_id "MSTRG.133584"; transcript_id "MSTRG.133584.25";
chr4	StringTie	exon	32146031	32146267	1000	+	.	gene_id "MSTRG.133584"; transcript_id "MSTRG.133584.25"; exon_number "1";
chr4	StringTie	exon	32155314	32155406	1000	+	.	gene_id "MSTRG.133584"; transcript_id "MSTRG.133584.25"; exon_number "2";
chr4	StringTie	exon	32157956	32158081	1000	+	.	gene_id "MSTRG.133584"; transcript_id "MSTRG.133584.25"; exon_number "3";
chr4	StringTie	exon	32183468	32183559	1000	+	.	gene_id "MSTRG.133584"; transcript_id "MSTRG.133584.25"; exon_number "4";
chr4	StringTie	exon	32193759	32193949	1000	+	.	gene_id "MSTRG.133584"; transcript_id "MSTRG.133584.25"; exon_number "5";
chr4	StringTie	exon	32225024	32225121	1000	+	.	gene_id "MSTRG.133584"; transcript_id "MSTRG.133584.25"; exon_number "6";
chr4	StringTie	exon	32228007	32228143	1000	+	.	gene_id "MSTRG.133584"; transcript_id "MSTRG.133584.25"; exon_number "7";
chr4	StringTie	exon	32228588	32233278	1000	+	.	gene_id "MSTRG.133584"; transcript_id "MSTRG.133584.25"; exon_number "8";
chr4	StringTie	transcript	32146048	32195427	1000	+	.	gene_id "MSTRG.133584"; transcript_id "MSTRG.133584.26";
chr4	StringTie	exon	32146048	32146267	1000	+	.	gene_id "MSTRG.133584"; transcript_id "MSTRG.133584.26"; exon_number "1";
chr4	StringTie	exon	32155314	32155406	1000	+	.	gene_id "MSTRG.133584"; transcript_id "MSTRG.133584.26"; exon_number "2";
chr4	StringTie	exon	32157956	32158081	1000	+	.	gene_id "MSTRG.133584"; transcript_id "MSTRG.133584.26"; exon_number "3";
chr4	StringTie	exon	32183468	32183559	1000	+	.	gene_id "MSTRG.133584"; transcript_id "MSTRG.133584.26"; exon_number "4";
chr4	StringTie	exon	32184339	32184403	1000	+	.	gene_id "MSTRG.133584"; transcript_id "MSTRG.133584.26"; exon_number "5";
chr4	StringTie	exon	32193759	32193949	1000	+	.	gene_id "MSTRG.133584"; transcript_id "MSTRG.133584.26"; exon_number "6";
chr4	StringTie	exon	32195396	32195427	1000	+	.	gene_id "MSTRG.133584"; transcript_id "MSTRG.133584.26"; exon_number "7";
chr4	StringTie	transcript	32146050	32192748	1000	+	.	gene_id "MSTRG.133584"; transcript_id "MSTRG.133584.27";
chr4	StringTie	exon	32146050	32146267	1000	+	.	gene_id "MSTRG.133584"; transcript_id "MSTRG.133584.27"; exon_number "1";
chr4	StringTie	exon	32155314	32155406	1000	+	.	gene_id "MSTRG.133584"; transcript_id "MSTRG.133584.27"; exon_number "2";
chr4	StringTie	exon	32157956	32158081	1000	+	.	gene_id "MSTRG.133584"; transcript_id "MSTRG.133584.27"; exon_number "3";
chr4	StringTie	exon	32183468	32183559	1000	+	.	gene_id "MSTRG.133584"; transcript_id "MSTRG.133584.27"; exon_number "4";
chr4	StringTie	exon	32192564	32192748	1000	+	.	gene_id "MSTRG.133584"; transcript_id "MSTRG.133584.27"; exon_number "5";
chr4	StringTie	transcript	32146051	32194372	1000	+	.	gene_id "MSTRG.133584"; transcript_id "MSTRG.133584.28";
chr4	StringTie	exon	32146051	32146267	1000	+	.	gene_id "MSTRG.133584"; transcript_id "MSTRG.133584.28"; exon_number "1";
chr4	StringTie	exon	32155314	32155406	1000	+	.	gene_id "MSTRG.133584"; transcript_id "MSTRG.133584.28"; exon_number "2";
chr4	StringTie	exon	32157956	32158081	1000	+	.	gene_id "MSTRG.133584"; transcript_id "MSTRG.133584.28"; exon_number "3";
chr4	StringTie	exon	32183468	32183559	1000	+	.	gene_id "MSTRG.133584"; transcript_id "MSTRG.133584.28"; exon_number "4";
chr4	StringTie	exon	32184339	32184403	1000	+	.	gene_id "MSTRG.133584"; transcript_id "MSTRG.133584.28"; exon_number "5";
chr4	StringTie	exon	32192845	32194372	1000	+	.	gene_id "MSTRG.133584"; transcript_id "MSTRG.133584.28"; exon_number "6";
chr4	StringTie	transcript	32146052	32184394	1000	+	.	gene_id "MSTRG.133584"; transcript_id "MSTRG.133584.29";
chr4	StringTie	exon	32146052	32146267	1000	+	.	gene_id "MSTRG.133584"; transcript_id "MSTRG.133584.29"; exon_number "1";
chr4	StringTie	exon	32155314	32155406	1000	+	.	gene_id "MSTRG.133584"; transcript_id "MSTRG.133584.29"; exon_number "2";
chr4	StringTie	exon	32157956	32158081	1000	+	.	gene_id "MSTRG.133584"; transcript_id "MSTRG.133584.29"; exon_number "3";
chr4	StringTie	exon	32184339	32184394	1000	+	.	gene_id "MSTRG.133584"; transcript_id "MSTRG.133584.29"; exon_number "4";
chr4	StringTie	transcript	31997257	32165822	1000	+	.	gene_id "MSTRG.133584"; transcript_id "MSTRG.133584.3";
chr4	StringTie	exon	31997257	31997822	1000	+	.	gene_id "MSTRG.133584"; transcript_id "MSTRG.133584.3"; exon_number "1";
chr4	StringTie	exon	32146053	32146267	1000	+	.	gene_id "MSTRG.133584"; transcript_id "MSTRG.133584.3"; exon_number "2";
chr4	StringTie	exon	32155314	32155406	1000	+	.	gene_id "MSTRG.133584"; transcript_id "MSTRG.133584.3"; exon_number "3";
chr4	StringTie	exon	32155639	32155738	1000	+	.	gene_id "MSTRG.133584"; transcript_id "MSTRG.133584.3"; exon_number "4";
chr4	StringTie	exon	32157956	32158081	1000	+	.	gene_id "MSTRG.133584"; transcript_id "MSTRG.133584.3"; exon_number "5";
chr4	StringTie	exon	32161531	32161585	1000	+	.	gene_id "MSTRG.133584"; transcript_id "MSTRG.133584.3"; exon_number "6";
chr4	StringTie	exon	32164734	32165822	1000	+	.	gene_id "MSTRG.133584"; transcript_id "MSTRG.133584.3"; exon_number "7";
chr4	StringTie	transcript	32146084	32170531	1000	+	.	gene_id "MSTRG.133584"; transcript_id "MSTRG.133584.30";
chr4	StringTie	exon	32146084	32146267	1000	+	.	gene_id "MSTRG.133584"; transcript_id "MSTRG.133584.30"; exon_number "1";
chr4	StringTie	exon	32155314	32155406	1000	+	.	gene_id "MSTRG.133584"; transcript_id "MSTRG.133584.30"; exon_number "2";
chr4	StringTie	exon	32157956	32158081	1000	+	.	gene_id "MSTRG.133584"; transcript_id "MSTRG.133584.30"; exon_number "3";
chr4	StringTie	exon	32170478	32170531	1000	+	.	gene_id "MSTRG.133584"; transcript_id "MSTRG.133584.30"; exon_number "4";
chr4	StringTie	transcript	32147639	32155871	1000	+	.	gene_id "MSTRG.133584"; transcript_id "MSTRG.133584.31";
chr4	StringTie	exon	32147639	32147695	1000	+	.	gene_id "MSTRG.133584"; transcript_id "MSTRG.133584.31"; exon_number "1";
chr4	StringTie	exon	32155314	32155406	1000	+	.	gene_id "MSTRG.133584"; transcript_id "MSTRG.133584.31"; exon_number "2";
chr4	StringTie	exon	32155639	32155871	1000	+	.	gene_id "MSTRG.133584"; transcript_id "MSTRG.133584.31"; exon_number "3";
chr4	StringTie	transcript	32147763	32155829	1000	+	.	gene_id "MSTRG.133584"; transcript_id "MSTRG.133584.32";
chr4	StringTie	exon	32147763	32147999	1000	+	.	gene_id "MSTRG.133584"; transcript_id "MSTRG.133584.32"; exon_number "1";
chr4	StringTie	exon	32155314	32155406	1000	+	.	gene_id "MSTRG.133584"; transcript_id "MSTRG.133584.32"; exon_number "2";
chr4	StringTie	exon	32155639	32155829	1000	+	.	gene_id "MSTRG.133584"; transcript_id "MSTRG.133584.32"; exon_number "3";
chr4	StringTie	transcript	32148183	32155738	1000	+	.	gene_id "MSTRG.133584"; transcript_id "MSTRG.133584.33";
chr4	StringTie	exon	32148183	32148299	1000	+	.	gene_id "MSTRG.133584"; transcript_id "MSTRG.133584.33"; exon_number "1";
chr4	StringTie	exon	32155314	32155738	1000	+	.	gene_id "MSTRG.133584"; transcript_id "MSTRG.133584.33"; exon_number "2";
chr4	StringTie	transcript	32183468	32234013	1000	+	.	gene_id "MSTRG.133584"; transcript_id "MSTRG.133584.34";
chr4	StringTie	exon	32183468	32183559	1000	+	.	gene_id "MSTRG.133584"; transcript_id "MSTRG.133584.34"; exon_number "1";
chr4	StringTie	exon	32193759	32193949	1000	+	.	gene_id "MSTRG.133584"; transcript_id "MSTRG.133584.34"; exon_number "2";
chr4	StringTie	exon	32203877	32203917	1000	+	.	gene_id "MSTRG.133584"; transcript_id "MSTRG.133584.34"; exon_number "3";
chr4	StringTie	exon	32225024	32225121	1000	+	.	gene_id "MSTRG.133584"; transcript_id "MSTRG.133584.34"; exon_number "4";
chr4	StringTie	exon	32228007	32228793	1000	+	.	gene_id "MSTRG.133584"; transcript_id "MSTRG.133584.34"; exon_number "5";
chr4	StringTie	exon	32232297	32234013	1000	+	.	gene_id "MSTRG.133584"; transcript_id "MSTRG.133584.34"; exon_number "6";
chr4	StringTie	transcript	32215848	32233229	1000	+	.	gene_id "MSTRG.133584"; transcript_id "MSTRG.133584.35";
chr4	StringTie	exon	32215848	32215969	1000	+	.	gene_id "MSTRG.133584"; transcript_id "MSTRG.133584.35"; exon_number "1";
chr4	StringTie	exon	32225024	32225121	1000	+	.	gene_id "MSTRG.133584"; transcript_id "MSTRG.133584.35"; exon_number "2";
chr4	StringTie	exon	32228007	32228143	1000	+	.	gene_id "MSTRG.133584"; transcript_id "MSTRG.133584.35"; exon_number "3";
chr4	StringTie	exon	32228588	32233229	1000	+	.	gene_id "MSTRG.133584"; transcript_id "MSTRG.133584.35"; exon_number "4";
chr4	StringTie	transcript	32215848	32236604	1000	+	.	gene_id "MSTRG.133584"; transcript_id "MSTRG.133584.36";
chr4	StringTie	exon	32215848	32215969	1000	+	.	gene_id "MSTRG.133584"; transcript_id "MSTRG.133584.36"; exon_number "1";
chr4	StringTie	exon	32225024	32225121	1000	+	.	gene_id "MSTRG.133584"; transcript_id "MSTRG.133584.36"; exon_number "2";
chr4	StringTie	exon	32228007	32228793	1000	+	.	gene_id "MSTRG.133584"; transcript_id "MSTRG.133584.36"; exon_number "3";
chr4	StringTie	exon	32235875	32236604	1000	+	.	gene_id "MSTRG.133584"; transcript_id "MSTRG.133584.36"; exon_number "4";
chr4	StringTie	transcript	32215937	32240792	1000	+	.	gene_id "MSTRG.133584"; transcript_id "MSTRG.133584.37";
chr4	StringTie	exon	32215937	32215969	1000	+	.	gene_id "MSTRG.133584"; transcript_id "MSTRG.133584.37"; exon_number "1";
chr4	StringTie	exon	32220390	32220496	1000	+	.	gene_id "MSTRG.133584"; transcript_id "MSTRG.133584.37"; exon_number "2";
chr4	StringTie	exon	32225024	32225121	1000	+	.	gene_id "MSTRG.133584"; transcript_id "MSTRG.133584.37"; exon_number "3";
chr4	StringTie	exon	32228007	32228143	1000	+	.	gene_id "MSTRG.133584"; transcript_id "MSTRG.133584.37"; exon_number "4";
chr4	StringTie	exon	32228588	32228793	1000	+	.	gene_id "MSTRG.133584"; transcript_id "MSTRG.133584.37"; exon_number "5";
chr4	StringTie	exon	32235875	32240792	1000	+	.	gene_id "MSTRG.133584"; transcript_id "MSTRG.133584.37"; exon_number "6";
chr4	StringTie	transcript	32218716	32240649	1000	+	.	gene_id "MSTRG.133584"; transcript_id "MSTRG.133584.38";
chr4	StringTie	exon	32218716	32218735	1000	+	.	gene_id "MSTRG.133584"; transcript_id "MSTRG.133584.38"; exon_number "1";
chr4	StringTie	exon	32220390	32220496	1000	+	.	gene_id "MSTRG.133584"; transcript_id "MSTRG.133584.38"; exon_number "2";
chr4	StringTie	exon	32225024	32225121	1000	+	.	gene_id "MSTRG.133584"; transcript_id "MSTRG.133584.38"; exon_number "3";
chr4	StringTie	exon	32228007	32228143	1000	+	.	gene_id "MSTRG.133584"; transcript_id "MSTRG.133584.38"; exon_number "4";
chr4	StringTie	exon	32228588	32228793	1000	+	.	gene_id "MSTRG.133584"; transcript_id "MSTRG.133584.38"; exon_number "5";
chr4	StringTie	exon	32235875	32240649	1000	+	.	gene_id "MSTRG.133584"; transcript_id "MSTRG.133584.38"; exon_number "6";
chr4	StringTie	transcript	32219699	32239553	1000	+	.	gene_id "MSTRG.133584"; transcript_id "MSTRG.133584.39";
chr4	StringTie	exon	32219699	32220496	1000	+	.	gene_id "MSTRG.133584"; transcript_id "MSTRG.133584.39"; exon_number "1";
chr4	StringTie	exon	32225024	32225121	1000	+	.	gene_id "MSTRG.133584"; transcript_id "MSTRG.133584.39"; exon_number "2";
chr4	StringTie	exon	32228007	32228143	1000	+	.	gene_id "MSTRG.133584"; transcript_id "MSTRG.133584.39"; exon_number "3";
chr4	StringTie	exon	32228588	32228793	1000	+	.	gene_id "MSTRG.133584"; transcript_id "MSTRG.133584.39"; exon_number "4";
chr4	StringTie	exon	32232297	32232482	1000	+	.	gene_id "MSTRG.133584"; transcript_id "MSTRG.133584.39"; exon_number "5";
chr4	StringTie	exon	32235875	32239553	1000	+	.	gene_id "MSTRG.133584"; transcript_id "MSTRG.133584.39"; exon_number "6";
chr4	StringTie	transcript	31997280	32040731	1000	+	.	gene_id "MSTRG.133584"; transcript_id "MSTRG.133584.4";
chr4	StringTie	exon	31997280	31997822	1000	+	.	gene_id "MSTRG.133584"; transcript_id "MSTRG.133584.4"; exon_number "1";
chr4	StringTie	exon	32024222	32024305	1000	+	.	gene_id "MSTRG.133584"; transcript_id "MSTRG.133584.4"; exon_number "2";
chr4	StringTie	exon	32040635	32040731	1000	+	.	gene_id "MSTRG.133584"; transcript_id "MSTRG.133584.4"; exon_number "3";
chr4	StringTie	transcript	32220083	32240732	1000	+	.	gene_id "MSTRG.133584"; transcript_id "MSTRG.133584.40";
chr4	StringTie	exon	32220083	32220496	1000	+	.	gene_id "MSTRG.133584"; transcript_id "MSTRG.133584.40"; exon_number "1";
chr4	StringTie	exon	32225024	32225121	1000	+	.	gene_id "MSTRG.133584"; transcript_id "MSTRG.133584.40"; exon_number "2";
chr4	StringTie	exon	32227383	32227512	1000	+	.	gene_id "MSTRG.133584"; transcript_id "MSTRG.133584.40"; exon_number "3";
chr4	StringTie	exon	32228007	32228143	1000	+	.	gene_id "MSTRG.133584"; transcript_id "MSTRG.133584.40"; exon_number "4";
chr4	StringTie	exon	32228588	32228793	1000	+	.	gene_id "MSTRG.133584"; transcript_id "MSTRG.133584.40"; exon_number "5";
chr4	StringTie	exon	32235875	32240732	1000	+	.	gene_id "MSTRG.133584"; transcript_id "MSTRG.133584.40"; exon_number "6";
chr4	StringTie	transcript	32220292	32240538	1000	+	.	gene_id "MSTRG.133584"; transcript_id "MSTRG.133584.41";
chr4	StringTie	exon	32220292	32220496	1000	+	.	gene_id "MSTRG.133584"; transcript_id "MSTRG.133584.41"; exon_number "1";
chr4	StringTie	exon	32225024	32225121	1000	+	.	gene_id "MSTRG.133584"; transcript_id "MSTRG.133584.41"; exon_number "2";
chr4	StringTie	exon	32228007	32228143	1000	+	.	gene_id "MSTRG.133584"; transcript_id "MSTRG.133584.41"; exon_number "3";
chr4	StringTie	exon	32228588	32228793	1000	+	.	gene_id "MSTRG.133584"; transcript_id "MSTRG.133584.41"; exon_number "4";
chr4	StringTie	exon	32232297	32240538	1000	+	.	gene_id "MSTRG.133584"; transcript_id "MSTRG.133584.41"; exon_number "5";
chr4	StringTie	transcript	32220362	32235917	1000	+	.	gene_id "MSTRG.133584"; transcript_id "MSTRG.133584.42";
chr4	StringTie	exon	32220362	32220496	1000	+	.	gene_id "MSTRG.133584"; transcript_id "MSTRG.133584.42"; exon_number "1";
chr4	StringTie	exon	32225024	32225121	1000	+	.	gene_id "MSTRG.133584"; transcript_id "MSTRG.133584.42"; exon_number "2";
chr4	StringTie	exon	32228007	32228143	1000	+	.	gene_id "MSTRG.133584"; transcript_id "MSTRG.133584.42"; exon_number "3";
chr4	StringTie	exon	32235875	32235917	1000	+	.	gene_id "MSTRG.133584"; transcript_id "MSTRG.133584.42"; exon_number "4";
chr4	StringTie	transcript	32220385	32233283	1000	+	.	gene_id "MSTRG.133584"; transcript_id "MSTRG.133584.43";
chr4	StringTie	exon	32220385	32220496	1000	+	.	gene_id "MSTRG.133584"; transcript_id "MSTRG.133584.43"; exon_number "1";
chr4	StringTie	exon	32225024	32225121	1000	+	.	gene_id "MSTRG.133584"; transcript_id "MSTRG.133584.43"; exon_number "2";
chr4	StringTie	exon	32227383	32227512	1000	+	.	gene_id "MSTRG.133584"; transcript_id "MSTRG.133584.43"; exon_number "3";
chr4	StringTie	exon	32228007	32228143	1000	+	.	gene_id "MSTRG.133584"; transcript_id "MSTRG.133584.43"; exon_number "4";
chr4	StringTie	exon	32228588	32228793	1000	+	.	gene_id "MSTRG.133584"; transcript_id "MSTRG.133584.43"; exon_number "5";
chr4	StringTie	exon	32232297	32233283	1000	+	.	gene_id "MSTRG.133584"; transcript_id "MSTRG.133584.43"; exon_number "6";
chr4	StringTie	transcript	32223865	32233477	1000	+	.	gene_id "MSTRG.133584"; transcript_id "MSTRG.133584.44";
chr4	StringTie	exon	32223865	32224139	1000	+	.	gene_id "MSTRG.133584"; transcript_id "MSTRG.133584.44"; exon_number "1";
chr4	StringTie	exon	32225024	32225121	1000	+	.	gene_id "MSTRG.133584"; transcript_id "MSTRG.133584.44"; exon_number "2";
chr4	StringTie	exon	32228007	32228143	1000	+	.	gene_id "MSTRG.133584"; transcript_id "MSTRG.133584.44"; exon_number "3";
chr4	StringTie	exon	32228588	32233477	1000	+	.	gene_id "MSTRG.133584"; transcript_id "MSTRG.133584.44"; exon_number "4";
chr4	StringTie	transcript	32223865	32233233	1000	+	.	gene_id "MSTRG.133584"; transcript_id "MSTRG.133584.45";
chr4	StringTie	exon	32223865	32224139	1000	+	.	gene_id "MSTRG.133584"; transcript_id "MSTRG.133584.45"; exon_number "1";
chr4	StringTie	exon	32225024	32225121	1000	+	.	gene_id "MSTRG.133584"; transcript_id "MSTRG.133584.45"; exon_number "2";
chr4	StringTie	exon	32228007	32228793	1000	+	.	gene_id "MSTRG.133584"; transcript_id "MSTRG.133584.45"; exon_number "3";
chr4	StringTie	exon	32232297	32233233	1000	+	.	gene_id "MSTRG.133584"; transcript_id "MSTRG.133584.45"; exon_number "4";
chr4	StringTie	transcript	32223881	32240661	1000	+	.	gene_id "MSTRG.133584"; transcript_id "MSTRG.133584.46";
chr4	StringTie	exon	32223881	32224139	1000	+	.	gene_id "MSTRG.133584"; transcript_id "MSTRG.133584.46"; exon_number "1";
chr4	StringTie	exon	32225024	32225121	1000	+	.	gene_id "MSTRG.133584"; transcript_id "MSTRG.133584.46"; exon_number "2";
chr4	StringTie	exon	32227383	32227512	1000	+	.	gene_id "MSTRG.133584"; transcript_id "MSTRG.133584.46"; exon_number "3";
chr4	StringTie	exon	32228007	32228143	1000	+	.	gene_id "MSTRG.133584"; transcript_id "MSTRG.133584.46"; exon_number "4";
chr4	StringTie	exon	32228588	32228793	1000	+	.	gene_id "MSTRG.133584"; transcript_id "MSTRG.133584.46"; exon_number "5";
chr4	StringTie	exon	32235875	32240661	1000	+	.	gene_id "MSTRG.133584"; transcript_id "MSTRG.133584.46"; exon_number "6";
chr4	StringTie	transcript	32224111	32233365	1000	+	.	gene_id "MSTRG.133584"; transcript_id "MSTRG.133584.47";
chr4	StringTie	exon	32224111	32224139	1000	+	.	gene_id "MSTRG.133584"; transcript_id "MSTRG.133584.47"; exon_number "1";
chr4	StringTie	exon	32225024	32225121	1000	+	.	gene_id "MSTRG.133584"; transcript_id "MSTRG.133584.47"; exon_number "2";
chr4	StringTie	exon	32228007	32228143	1000	+	.	gene_id "MSTRG.133584"; transcript_id "MSTRG.133584.47"; exon_number "3";
chr4	StringTie	exon	32228588	32228793	1000	+	.	gene_id "MSTRG.133584"; transcript_id "MSTRG.133584.47"; exon_number "4";
chr4	StringTie	exon	32232297	32233365	1000	+	.	gene_id "MSTRG.133584"; transcript_id "MSTRG.133584.47"; exon_number "5";
chr4	StringTie	transcript	31997291	32015471	1000	+	.	gene_id "MSTRG.133584"; transcript_id "MSTRG.133584.5";
chr4	StringTie	exon	31997291	31997822	1000	+	.	gene_id "MSTRG.133584"; transcript_id "MSTRG.133584.5"; exon_number "1";
chr4	StringTie	exon	31998859	31998961	1000	+	.	gene_id "MSTRG.133584"; transcript_id "MSTRG.133584.5"; exon_number "2";
chr4	StringTie	exon	32015342	32015471	1000	+	.	gene_id "MSTRG.133584"; transcript_id "MSTRG.133584.5"; exon_number "3";
chr4	StringTie	transcript	31997347	32016028	1000	+	.	gene_id "MSTRG.133584"; transcript_id "MSTRG.133584.6";
chr4	StringTie	exon	31997347	31997822	1000	+	.	gene_id "MSTRG.133584"; transcript_id "MSTRG.133584.6"; exon_number "1";
chr4	StringTie	exon	32015346	32016028	1000	+	.	gene_id "MSTRG.133584"; transcript_id "MSTRG.133584.6"; exon_number "2";
chr4	StringTie	transcript	31997357	32016890	1000	+	.	gene_id "MSTRG.133584"; transcript_id "MSTRG.133584.7";
chr4	StringTie	exon	31997357	31998030	1000	+	.	gene_id "MSTRG.133584"; transcript_id "MSTRG.133584.7"; exon_number "1";
chr4	StringTie	exon	32015346	32016890	1000	+	.	gene_id "MSTRG.133584"; transcript_id "MSTRG.133584.7"; exon_number "2";
chr4	StringTie	transcript	31997360	31998019	1000	+	.	gene_id "MSTRG.133584"; transcript_id "MSTRG.133584.8";
chr4	StringTie	exon	31997360	31997822	1000	+	.	gene_id "MSTRG.133584"; transcript_id "MSTRG.133584.8"; exon_number "1";
chr4	StringTie	exon	31997915	31998019	1000	+	.	gene_id "MSTRG.133584"; transcript_id "MSTRG.133584.8"; exon_number "2";
chr4	StringTie	transcript	31997385	32001789	1000	+	.	gene_id "MSTRG.133584"; transcript_id "MSTRG.133584.9";
chr4	StringTie	exon	31997385	31997822	1000	+	.	gene_id "MSTRG.133584"; transcript_id "MSTRG.133584.9"; exon_number "1";
chr4	StringTie	exon	32001258	32001789	1000	+	.	gene_id "MSTRG.133584"; transcript_id "MSTRG.133584.9"; exon_number "2";
chr4	StringTie	transcript	31999274	32011368	1000	-	.	gene_id "MSTRG.133585"; transcript_id "MSTRG.133585.1";
chr4	StringTie	exon	31999274	32006022	1000	-	.	gene_id "MSTRG.133585"; transcript_id "MSTRG.133585.1"; exon_number "1";
chr4	StringTie	exon	32007667	32007713	1000	-	.	gene_id "MSTRG.133585"; transcript_id "MSTRG.133585.1"; exon_number "2";
chr4	StringTie	exon	32009752	32009815	1000	-	.	gene_id "MSTRG.133585"; transcript_id "MSTRG.133585.1"; exon_number "3";
chr4	StringTie	exon	32010118	32011368	1000	-	.	gene_id "MSTRG.133585"; transcript_id "MSTRG.133585.1"; exon_number "4";
chr4	StringTie	transcript	31999756	32036862	1000	-	.	gene_id "MSTRG.133585"; transcript_id "MSTRG.133585.2";
chr4	StringTie	exon	31999756	32006022	1000	-	.	gene_id "MSTRG.133585"; transcript_id "MSTRG.133585.2"; exon_number "1";
chr4	StringTie	exon	32007667	32007713	1000	-	.	gene_id "MSTRG.133585"; transcript_id "MSTRG.133585.2"; exon_number "2";
chr4	StringTie	exon	32009752	32009815	1000	-	.	gene_id "MSTRG.133585"; transcript_id "MSTRG.133585.2"; exon_number "3";
chr4	StringTie	exon	32022301	32022511	1000	-	.	gene_id "MSTRG.133585"; transcript_id "MSTRG.133585.2"; exon_number "4";
chr4	StringTie	exon	32036621	32036862	1000	-	.	gene_id "MSTRG.133585"; transcript_id "MSTRG.133585.2"; exon_number "5";
chr4	StringTie	transcript	32000015	32022822	1000	-	.	gene_id "MSTRG.133585"; transcript_id "MSTRG.133585.3";
chr4	StringTie	exon	32000015	32006022	1000	-	.	gene_id "MSTRG.133585"; transcript_id "MSTRG.133585.3"; exon_number "1";
chr4	StringTie	exon	32007667	32007713	1000	-	.	gene_id "MSTRG.133585"; transcript_id "MSTRG.133585.3"; exon_number "2";
chr4	StringTie	exon	32009752	32009815	1000	-	.	gene_id "MSTRG.133585"; transcript_id "MSTRG.133585.3"; exon_number "3";
chr4	StringTie	exon	32022301	32022511	1000	-	.	gene_id "MSTRG.133585"; transcript_id "MSTRG.133585.3"; exon_number "4";
chr4	StringTie	exon	32022638	32022822	1000	-	.	gene_id "MSTRG.133585"; transcript_id "MSTRG.133585.3"; exon_number "5";
chr4	StringTie	transcript	32001926	32028545	1000	-	.	gene_id "MSTRG.133585"; transcript_id "MSTRG.133585.4";
chr4	StringTie	exon	32001926	32006022	1000	-	.	gene_id "MSTRG.133585"; transcript_id "MSTRG.133585.4"; exon_number "1";
chr4	StringTie	exon	32007667	32007713	1000	-	.	gene_id "MSTRG.133585"; transcript_id "MSTRG.133585.4"; exon_number "2";
chr4	StringTie	exon	32009752	32009815	1000	-	.	gene_id "MSTRG.133585"; transcript_id "MSTRG.133585.4"; exon_number "3";
chr4	StringTie	exon	32022301	32022511	1000	-	.	gene_id "MSTRG.133585"; transcript_id "MSTRG.133585.4"; exon_number "4";
chr4	StringTie	exon	32024130	32028545	1000	-	.	gene_id "MSTRG.133585"; transcript_id "MSTRG.133585.4"; exon_number "5";
chr4	StringTie	transcript	32001966	32036963	1000	-	.	gene_id "MSTRG.133585"; transcript_id "MSTRG.133585.5";
chr4	StringTie	exon	32001966	32006022	1000	-	.	gene_id "MSTRG.133585"; transcript_id "MSTRG.133585.5"; exon_number "1";
chr4	StringTie	exon	32007667	32007713	1000	-	.	gene_id "MSTRG.133585"; transcript_id "MSTRG.133585.5"; exon_number "2";
chr4	StringTie	exon	32009752	32009815	1000	-	.	gene_id "MSTRG.133585"; transcript_id "MSTRG.133585.5"; exon_number "3";
chr4	StringTie	exon	32036621	32036963	1000	-	.	gene_id "MSTRG.133585"; transcript_id "MSTRG.133585.5"; exon_number "4";
chr4	StringTie	transcript	32136415	32140982	1000	-	.	gene_id "MSTRG.133586"; transcript_id "MSTRG.133586.1";
chr4	StringTie	exon	32136415	32136600	1000	-	.	gene_id "MSTRG.133586"; transcript_id "MSTRG.133586.1"; exon_number "1";
chr4	StringTie	exon	32140695	32140982	1000	-	.	gene_id "MSTRG.133586"; transcript_id "MSTRG.133586.1"; exon_number "2";
chr4	StringTie	transcript	32176293	32191350	1000	-	.	gene_id "MSTRG.133587"; transcript_id "MSTRG.133587.1";
chr4	StringTie	exon	32176293	32176527	1000	-	.	gene_id "MSTRG.133587"; transcript_id "MSTRG.133587.1"; exon_number "1";
chr4	StringTie	exon	32178001	32178128	1000	-	.	gene_id "MSTRG.133587"; transcript_id "MSTRG.133587.1"; exon_number "2";
chr4	StringTie	exon	32190362	32191350	1000	-	.	gene_id "MSTRG.133587"; transcript_id "MSTRG.133587.1"; exon_number "3";
chr4	StringTie	transcript	32225953	32246515	1000	-	.	gene_id "MSTRG.133588"; transcript_id "MSTRG.133588.1";
chr4	StringTie	exon	32225953	32226564	1000	-	.	gene_id "MSTRG.133588"; transcript_id "MSTRG.133588.1"; exon_number "1";
chr4	StringTie	exon	32228779	32229022	1000	-	.	gene_id "MSTRG.133588"; transcript_id "MSTRG.133588.1"; exon_number "2";
chr4	StringTie	exon	32232438	32232549	1000	-	.	gene_id "MSTRG.133588"; transcript_id "MSTRG.133588.1"; exon_number "3";
chr4	StringTie	exon	32245262	32246515	1000	-	.	gene_id "MSTRG.133588"; transcript_id "MSTRG.133588.1"; exon_number "4";
chr4	StringTie	transcript	32243252	32271978	1000	+	.	gene_id "MSTRG.133589"; transcript_id "MSTRG.133589.1";
chr4	StringTie	exon	32243252	32243320	1000	+	.	gene_id "MSTRG.133589"; transcript_id "MSTRG.133589.1"; exon_number "1";
chr4	StringTie	exon	32256862	32257176	1000	+	.	gene_id "MSTRG.133589"; transcript_id "MSTRG.133589.1"; exon_number "2";
chr4	StringTie	exon	32270238	32271978	1000	+	.	gene_id "MSTRG.133589"; transcript_id "MSTRG.133589.1"; exon_number "3";
chr1	StringTie	transcript	190656685	190656945	1000	.	.	gene_id "MSTRG.13359"; transcript_id "MSTRG.13359.1";
chr1	StringTie	exon	190656685	190656945	1000	.	.	gene_id "MSTRG.13359"; transcript_id "MSTRG.13359.1"; exon_number "1";
chr4	StringTie	transcript	32259241	32261826	1000	.	.	gene_id "MSTRG.133590"; transcript_id "MSTRG.133590.1";
chr4	StringTie	exon	32259241	32261826	1000	.	.	gene_id "MSTRG.133590"; transcript_id "MSTRG.133590.1"; exon_number "1";
chr4	StringTie	transcript	32272216	32289225	1000	+	.	gene_id "MSTRG.133591"; transcript_id "MSTRG.133591.1";
chr4	StringTie	exon	32272216	32272616	1000	+	.	gene_id "MSTRG.133591"; transcript_id "MSTRG.133591.1"; exon_number "1";
chr4	StringTie	exon	32285195	32285237	1000	+	.	gene_id "MSTRG.133591"; transcript_id "MSTRG.133591.1"; exon_number "2";
chr4	StringTie	exon	32289032	32289225	1000	+	.	gene_id "MSTRG.133591"; transcript_id "MSTRG.133591.1"; exon_number "3";
chr4	StringTie	transcript	32272397	32289212	1000	+	.	gene_id "MSTRG.133591"; transcript_id "MSTRG.133591.2";
chr4	StringTie	exon	32272397	32272616	1000	+	.	gene_id "MSTRG.133591"; transcript_id "MSTRG.133591.2"; exon_number "1";
chr4	StringTie	exon	32289032	32289212	1000	+	.	gene_id "MSTRG.133591"; transcript_id "MSTRG.133591.2"; exon_number "2";
chr4	StringTie	transcript	32296337	32302309	1000	.	.	gene_id "MSTRG.133592"; transcript_id "MSTRG.133592.1";
chr4	StringTie	exon	32296337	32302309	1000	.	.	gene_id "MSTRG.133592"; transcript_id "MSTRG.133592.1"; exon_number "1";
chr4	StringTie	transcript	32303665	32307392	1000	.	.	gene_id "MSTRG.133593"; transcript_id "MSTRG.133593.1";
chr4	StringTie	exon	32303665	32307392	1000	.	.	gene_id "MSTRG.133593"; transcript_id "MSTRG.133593.1"; exon_number "1";
chr4	StringTie	transcript	32308818	32309270	1000	.	.	gene_id "MSTRG.133594"; transcript_id "MSTRG.133594.1";
chr4	StringTie	exon	32308818	32309270	1000	.	.	gene_id "MSTRG.133594"; transcript_id "MSTRG.133594.1"; exon_number "1";
chr4	StringTie	transcript	32309721	32309933	1000	.	.	gene_id "MSTRG.133595"; transcript_id "MSTRG.133595.1";
chr4	StringTie	exon	32309721	32309933	1000	.	.	gene_id "MSTRG.133595"; transcript_id "MSTRG.133595.1"; exon_number "1";
chr4	StringTie	transcript	32327727	32328723	1000	.	.	gene_id "MSTRG.133596"; transcript_id "MSTRG.133596.1";
chr4	StringTie	exon	32327727	32328723	1000	.	.	gene_id "MSTRG.133596"; transcript_id "MSTRG.133596.1"; exon_number "1";
chr4	StringTie	transcript	32351038	32353220	1000	+	.	gene_id "MSTRG.133597"; transcript_id "ENST00000515181"; gene_name "RP11-240A16.1"; ref_gene_id "ENSG00000251329";
chr4	StringTie	exon	32351038	32351143	1000	+	.	gene_id "MSTRG.133597"; transcript_id "ENST00000515181"; exon_number "1"; gene_name "RP11-240A16.1"; ref_gene_id "ENSG00000251329";
chr4	StringTie	exon	32352478	32353220	1000	+	.	gene_id "MSTRG.133597"; transcript_id "ENST00000515181"; exon_number "2"; gene_name "RP11-240A16.1"; ref_gene_id "ENSG00000251329";
chr4	StringTie	transcript	32353222	32353444	1000	+	.	gene_id "MSTRG.133598"; transcript_id "MSTRG.133598.1";
chr4	StringTie	exon	32353222	32353444	1000	+	.	gene_id "MSTRG.133598"; transcript_id "MSTRG.133598.1"; exon_number "1";
chr4	StringTie	transcript	32355234	32355856	1000	.	.	gene_id "MSTRG.133599"; transcript_id "MSTRG.133599.1";
chr4	StringTie	exon	32355234	32355856	1000	.	.	gene_id "MSTRG.133599"; transcript_id "MSTRG.133599.1"; exon_number "1";
chr1	StringTie	transcript	18252046	18252253	1000	.	.	gene_id "MSTRG.1336"; transcript_id "MSTRG.1336.1";
chr1	StringTie	exon	18252046	18252253	1000	.	.	gene_id "MSTRG.1336"; transcript_id "MSTRG.1336.1"; exon_number "1";
chr1	StringTie	transcript	190659440	190661699	1000	-	.	gene_id "MSTRG.13360"; transcript_id "MSTRG.13360.1";
chr1	StringTie	exon	190659440	190661699	1000	-	.	gene_id "MSTRG.13360"; transcript_id "MSTRG.13360.1"; exon_number "1";
chr4	StringTie	transcript	32358628	32359372	1000	.	.	gene_id "MSTRG.133600"; transcript_id "MSTRG.133600.1";
chr4	StringTie	exon	32358628	32359372	1000	.	.	gene_id "MSTRG.133600"; transcript_id "MSTRG.133600.1"; exon_number "1";
chr4	StringTie	transcript	32415294	32415835	1000	.	.	gene_id "MSTRG.133601"; transcript_id "MSTRG.133601.1";
chr4	StringTie	exon	32415294	32415835	1000	.	.	gene_id "MSTRG.133601"; transcript_id "MSTRG.133601.1"; exon_number "1";
chr4	StringTie	transcript	32417855	32418055	1000	.	.	gene_id "MSTRG.133602"; transcript_id "MSTRG.133602.1";
chr4	StringTie	exon	32417855	32418055	1000	.	.	gene_id "MSTRG.133602"; transcript_id "MSTRG.133602.1"; exon_number "1";
chr4	StringTie	transcript	32419044	32419245	1000	.	.	gene_id "MSTRG.133603"; transcript_id "MSTRG.133603.1";
chr4	StringTie	exon	32419044	32419245	1000	.	.	gene_id "MSTRG.133603"; transcript_id "MSTRG.133603.1"; exon_number "1";
chr4	StringTie	transcript	32428726	32430326	1000	.	.	gene_id "MSTRG.133604"; transcript_id "MSTRG.133604.1";
chr4	StringTie	exon	32428726	32430326	1000	.	.	gene_id "MSTRG.133604"; transcript_id "MSTRG.133604.1"; exon_number "1";
chr4	StringTie	transcript	32430606	32431129	1000	-	.	gene_id "MSTRG.133605"; transcript_id "MSTRG.133605.1";
chr4	StringTie	exon	32430606	32431129	1000	-	.	gene_id "MSTRG.133605"; transcript_id "MSTRG.133605.1"; exon_number "1";
chr4	StringTie	transcript	32432264	32432768	1000	.	.	gene_id "MSTRG.133606"; transcript_id "MSTRG.133606.1";
chr4	StringTie	exon	32432264	32432768	1000	.	.	gene_id "MSTRG.133606"; transcript_id "MSTRG.133606.1"; exon_number "1";
chr4	StringTie	transcript	32433123	32470243	1000	-	.	gene_id "MSTRG.133607"; transcript_id "MSTRG.133607.1";
chr4	StringTie	exon	32433123	32437138	1000	-	.	gene_id "MSTRG.133607"; transcript_id "MSTRG.133607.1"; exon_number "1";
chr4	StringTie	exon	32439953	32440017	1000	-	.	gene_id "MSTRG.133607"; transcript_id "MSTRG.133607.1"; exon_number "2";
chr4	StringTie	exon	32462881	32463058	1000	-	.	gene_id "MSTRG.133607"; transcript_id "MSTRG.133607.1"; exon_number "3";
chr4	StringTie	exon	32470176	32470243	1000	-	.	gene_id "MSTRG.133607"; transcript_id "MSTRG.133607.1"; exon_number "4";
chr4	StringTie	transcript	32433832	32445514	1000	-	.	gene_id "MSTRG.133607"; transcript_id "MSTRG.133607.2";
chr4	StringTie	exon	32433832	32437138	1000	-	.	gene_id "MSTRG.133607"; transcript_id "MSTRG.133607.2"; exon_number "1";
chr4	StringTie	exon	32439953	32440017	1000	-	.	gene_id "MSTRG.133607"; transcript_id "MSTRG.133607.2"; exon_number "2";
chr4	StringTie	exon	32445415	32445514	1000	-	.	gene_id "MSTRG.133607"; transcript_id "MSTRG.133607.2"; exon_number "3";
chr4	StringTie	transcript	32433832	32470266	1000	-	.	gene_id "MSTRG.133607"; transcript_id "MSTRG.133607.3";
chr4	StringTie	exon	32433832	32437138	1000	-	.	gene_id "MSTRG.133607"; transcript_id "MSTRG.133607.3"; exon_number "1";
chr4	StringTie	exon	32439953	32440017	1000	-	.	gene_id "MSTRG.133607"; transcript_id "MSTRG.133607.3"; exon_number "2";
chr4	StringTie	exon	32462567	32462644	1000	-	.	gene_id "MSTRG.133607"; transcript_id "MSTRG.133607.3"; exon_number "3";
chr4	StringTie	exon	32462881	32463058	1000	-	.	gene_id "MSTRG.133607"; transcript_id "MSTRG.133607.3"; exon_number "4";
chr4	StringTie	exon	32470176	32470266	1000	-	.	gene_id "MSTRG.133607"; transcript_id "MSTRG.133607.3"; exon_number "5";
chr4	StringTie	transcript	32481945	32482160	1000	.	.	gene_id "MSTRG.133608"; transcript_id "MSTRG.133608.1";
chr4	StringTie	exon	32481945	32482160	1000	.	.	gene_id "MSTRG.133608"; transcript_id "MSTRG.133608.1"; exon_number "1";
chr4	StringTie	transcript	32483962	32488046	1000	+	.	gene_id "MSTRG.133609"; transcript_id "MSTRG.133609.1";
chr4	StringTie	exon	32483962	32488046	1000	+	.	gene_id "MSTRG.133609"; transcript_id "MSTRG.133609.1"; exon_number "1";
chr1	StringTie	transcript	190666091	190666448	1000	.	.	gene_id "MSTRG.13361"; transcript_id "MSTRG.13361.1";
chr1	StringTie	exon	190666091	190666448	1000	.	.	gene_id "MSTRG.13361"; transcript_id "MSTRG.13361.1"; exon_number "1";
chr4	StringTie	transcript	32496336	32496884	1000	.	.	gene_id "MSTRG.133610"; transcript_id "MSTRG.133610.1";
chr4	StringTie	exon	32496336	32496884	1000	.	.	gene_id "MSTRG.133610"; transcript_id "MSTRG.133610.1"; exon_number "1";
chr4	StringTie	transcript	32501425	32501737	1000	.	.	gene_id "MSTRG.133611"; transcript_id "MSTRG.133611.1";
chr4	StringTie	exon	32501425	32501737	1000	.	.	gene_id "MSTRG.133611"; transcript_id "MSTRG.133611.1"; exon_number "1";
chr4	StringTie	transcript	32510939	32517048	1000	+	.	gene_id "MSTRG.133612"; transcript_id "MSTRG.133612.1";
chr4	StringTie	exon	32510939	32517048	1000	+	.	gene_id "MSTRG.133612"; transcript_id "MSTRG.133612.1"; exon_number "1";
chr4	StringTie	transcript	32519001	32519203	1000	.	.	gene_id "MSTRG.133613"; transcript_id "MSTRG.133613.1";
chr4	StringTie	exon	32519001	32519203	1000	.	.	gene_id "MSTRG.133613"; transcript_id "MSTRG.133613.1"; exon_number "1";
chr4	StringTie	transcript	32533660	32533892	1000	.	.	gene_id "MSTRG.133614"; transcript_id "MSTRG.133614.1";
chr4	StringTie	exon	32533660	32533892	1000	.	.	gene_id "MSTRG.133614"; transcript_id "MSTRG.133614.1"; exon_number "1";
chr4	StringTie	transcript	32538232	32539673	1000	.	.	gene_id "MSTRG.133615"; transcript_id "MSTRG.133615.1";
chr4	StringTie	exon	32538232	32539673	1000	.	.	gene_id "MSTRG.133615"; transcript_id "MSTRG.133615.1"; exon_number "1";
chr4	StringTie	transcript	32561644	32564072	1000	.	.	gene_id "MSTRG.133616"; transcript_id "MSTRG.133616.1";
chr4	StringTie	exon	32561644	32564072	1000	.	.	gene_id "MSTRG.133616"; transcript_id "MSTRG.133616.1"; exon_number "1";
chr4	StringTie	transcript	32565097	32565379	1000	.	.	gene_id "MSTRG.133617"; transcript_id "MSTRG.133617.1";
chr4	StringTie	exon	32565097	32565379	1000	.	.	gene_id "MSTRG.133617"; transcript_id "MSTRG.133617.1"; exon_number "1";
chr4	StringTie	transcript	32550803	32561259	1000	-	.	gene_id "MSTRG.133618"; transcript_id "MSTRG.133618.1";
chr4	StringTie	exon	32550803	32550985	1000	-	.	gene_id "MSTRG.133618"; transcript_id "MSTRG.133618.1"; exon_number "1";
chr4	StringTie	exon	32560020	32561259	1000	-	.	gene_id "MSTRG.133618"; transcript_id "MSTRG.133618.1"; exon_number "2";
chr4	StringTie	transcript	32557362	32560476	1000	-	.	gene_id "MSTRG.133618"; transcript_id "MSTRG.133618.2";
chr4	StringTie	exon	32557362	32558609	1000	-	.	gene_id "MSTRG.133618"; transcript_id "MSTRG.133618.2"; exon_number "1";
chr4	StringTie	exon	32560020	32560476	1000	-	.	gene_id "MSTRG.133618"; transcript_id "MSTRG.133618.2"; exon_number "2";
chr4	StringTie	transcript	32580306	32584525	1000	.	.	gene_id "MSTRG.133619"; transcript_id "MSTRG.133619.1";
chr4	StringTie	exon	32580306	32584525	1000	.	.	gene_id "MSTRG.133619"; transcript_id "MSTRG.133619.1"; exon_number "1";
chr1	StringTie	transcript	190667981	190669381	1000	.	.	gene_id "MSTRG.13362"; transcript_id "MSTRG.13362.1";
chr1	StringTie	exon	190667981	190669381	1000	.	.	gene_id "MSTRG.13362"; transcript_id "MSTRG.13362.1"; exon_number "1";
chr4	StringTie	transcript	32627172	32627839	1000	.	.	gene_id "MSTRG.133620"; transcript_id "MSTRG.133620.1";
chr4	StringTie	exon	32627172	32627839	1000	.	.	gene_id "MSTRG.133620"; transcript_id "MSTRG.133620.1"; exon_number "1";
chr4	StringTie	transcript	32629155	32632636	1000	.	.	gene_id "MSTRG.133621"; transcript_id "MSTRG.133621.1";
chr4	StringTie	exon	32629155	32632636	1000	.	.	gene_id "MSTRG.133621"; transcript_id "MSTRG.133621.1"; exon_number "1";
chr4	StringTie	transcript	32595144	32608662	1000	+	.	gene_id "MSTRG.133622"; transcript_id "MSTRG.133622.1";
chr4	StringTie	exon	32595144	32595230	1000	+	.	gene_id "MSTRG.133622"; transcript_id "MSTRG.133622.1"; exon_number "1";
chr4	StringTie	exon	32602859	32603128	1000	+	.	gene_id "MSTRG.133622"; transcript_id "MSTRG.133622.1"; exon_number "2";
chr4	StringTie	exon	32605194	32608662	1000	+	.	gene_id "MSTRG.133622"; transcript_id "MSTRG.133622.1"; exon_number "3";
chr4	StringTie	transcript	32656719	32657369	1000	.	.	gene_id "MSTRG.133623"; transcript_id "MSTRG.133623.1";
chr4	StringTie	exon	32656719	32657369	1000	.	.	gene_id "MSTRG.133623"; transcript_id "MSTRG.133623.1"; exon_number "1";
chr4	StringTie	transcript	32759905	32760520	1000	.	.	gene_id "MSTRG.133624"; transcript_id "MSTRG.133624.1";
chr4	StringTie	exon	32759905	32760520	1000	.	.	gene_id "MSTRG.133624"; transcript_id "MSTRG.133624.1"; exon_number "1";
chr4	StringTie	transcript	32765924	32766220	1000	.	.	gene_id "MSTRG.133625"; transcript_id "MSTRG.133625.1";
chr4	StringTie	exon	32765924	32766220	1000	.	.	gene_id "MSTRG.133625"; transcript_id "MSTRG.133625.1"; exon_number "1";
chr4	StringTie	transcript	32769840	32770614	1000	.	.	gene_id "MSTRG.133626"; transcript_id "MSTRG.133626.1";
chr4	StringTie	exon	32769840	32770614	1000	.	.	gene_id "MSTRG.133626"; transcript_id "MSTRG.133626.1"; exon_number "1";
chr4	StringTie	transcript	32778129	32778801	1000	.	.	gene_id "MSTRG.133627"; transcript_id "MSTRG.133627.1";
chr4	StringTie	exon	32778129	32778801	1000	.	.	gene_id "MSTRG.133627"; transcript_id "MSTRG.133627.1"; exon_number "1";
chr4	StringTie	transcript	32793388	32794181	1000	.	.	gene_id "MSTRG.133628"; transcript_id "MSTRG.133628.1";
chr4	StringTie	exon	32793388	32794181	1000	.	.	gene_id "MSTRG.133628"; transcript_id "MSTRG.133628.1"; exon_number "1";
chr4	StringTie	transcript	32798517	32799145	1000	+	.	gene_id "MSTRG.133629"; transcript_id "MSTRG.133629.1";
chr4	StringTie	exon	32798517	32799145	1000	+	.	gene_id "MSTRG.133629"; transcript_id "MSTRG.133629.1"; exon_number "1";
chr1	StringTie	transcript	190677446	190709616	1000	-	.	gene_id "MSTRG.13363"; transcript_id "MSTRG.13363.1";
chr1	StringTie	exon	190677446	190680601	1000	-	.	gene_id "MSTRG.13363"; transcript_id "MSTRG.13363.1"; exon_number "1";
chr1	StringTie	exon	190702913	190702974	1000	-	.	gene_id "MSTRG.13363"; transcript_id "MSTRG.13363.1"; exon_number "2";
chr1	StringTie	exon	190709032	190709616	1000	-	.	gene_id "MSTRG.13363"; transcript_id "MSTRG.13363.1"; exon_number "3";
chr1	StringTie	transcript	190700747	190711517	1000	-	.	gene_id "MSTRG.13363"; transcript_id "MSTRG.13363.2";
chr1	StringTie	exon	190700747	190700879	1000	-	.	gene_id "MSTRG.13363"; transcript_id "MSTRG.13363.2"; exon_number "1";
chr1	StringTie	exon	190702913	190702974	1000	-	.	gene_id "MSTRG.13363"; transcript_id "MSTRG.13363.2"; exon_number "2";
chr1	StringTie	exon	190709032	190711517	1000	-	.	gene_id "MSTRG.13363"; transcript_id "MSTRG.13363.2"; exon_number "3";
chr4	StringTie	transcript	32820378	32822396	1000	.	.	gene_id "MSTRG.133630"; transcript_id "MSTRG.133630.1";
chr4	StringTie	exon	32820378	32822396	1000	.	.	gene_id "MSTRG.133630"; transcript_id "MSTRG.133630.1"; exon_number "1";
chr4	StringTie	transcript	32840799	32841081	1000	.	.	gene_id "MSTRG.133631"; transcript_id "MSTRG.133631.1";
chr4	StringTie	exon	32840799	32841081	1000	.	.	gene_id "MSTRG.133631"; transcript_id "MSTRG.133631.1"; exon_number "1";
chr4	StringTie	transcript	32658194	32670325	1000	+	.	gene_id "MSTRG.133632"; transcript_id "MSTRG.133632.1";
chr4	StringTie	exon	32658194	32658742	1000	+	.	gene_id "MSTRG.133632"; transcript_id "MSTRG.133632.1"; exon_number "1";
chr4	StringTie	exon	32670074	32670325	1000	+	.	gene_id "MSTRG.133632"; transcript_id "MSTRG.133632.1"; exon_number "2";
chr4	StringTie	transcript	32668402	32722925	1000	-	.	gene_id "MSTRG.133633"; transcript_id "MSTRG.133633.1";
chr4	StringTie	exon	32668402	32669870	1000	-	.	gene_id "MSTRG.133633"; transcript_id "MSTRG.133633.1"; exon_number "1";
chr4	StringTie	exon	32695097	32695221	1000	-	.	gene_id "MSTRG.133633"; transcript_id "MSTRG.133633.1"; exon_number "2";
chr4	StringTie	exon	32722189	32722925	1000	-	.	gene_id "MSTRG.133633"; transcript_id "MSTRG.133633.1"; exon_number "3";
chr4	StringTie	transcript	32693044	32715123	1000	-	.	gene_id "MSTRG.133633"; transcript_id "MSTRG.133633.2";
chr4	StringTie	exon	32693044	32693529	1000	-	.	gene_id "MSTRG.133633"; transcript_id "MSTRG.133633.2"; exon_number "1";
chr4	StringTie	exon	32695097	32695221	1000	-	.	gene_id "MSTRG.133633"; transcript_id "MSTRG.133633.2"; exon_number "2";
chr4	StringTie	exon	32714857	32715123	1000	-	.	gene_id "MSTRG.133633"; transcript_id "MSTRG.133633.2"; exon_number "3";
chr4	StringTie	transcript	32684845	32685862	1000	.	.	gene_id "MSTRG.133634"; transcript_id "MSTRG.133634.1";
chr4	StringTie	exon	32684845	32685862	1000	.	.	gene_id "MSTRG.133634"; transcript_id "MSTRG.133634.1"; exon_number "1";
chr4	StringTie	transcript	32699958	32742164	1000	+	.	gene_id "MSTRG.133635"; transcript_id "MSTRG.133635.1";
chr4	StringTie	exon	32699958	32700092	1000	+	.	gene_id "MSTRG.133635"; transcript_id "MSTRG.133635.1"; exon_number "1";
chr4	StringTie	exon	32715656	32715736	1000	+	.	gene_id "MSTRG.133635"; transcript_id "MSTRG.133635.1"; exon_number "2";
chr4	StringTie	exon	32737217	32737335	1000	+	.	gene_id "MSTRG.133635"; transcript_id "MSTRG.133635.1"; exon_number "3";
chr4	StringTie	exon	32737962	32742164	1000	+	.	gene_id "MSTRG.133635"; transcript_id "MSTRG.133635.1"; exon_number "4";
chr4	StringTie	transcript	32700032	32741544	1000	+	.	gene_id "MSTRG.133635"; transcript_id "MSTRG.133635.2";
chr4	StringTie	exon	32700032	32700174	1000	+	.	gene_id "MSTRG.133635"; transcript_id "MSTRG.133635.2"; exon_number "1";
chr4	StringTie	exon	32715656	32715736	1000	+	.	gene_id "MSTRG.133635"; transcript_id "MSTRG.133635.2"; exon_number "2";
chr4	StringTie	exon	32737213	32737335	1000	+	.	gene_id "MSTRG.133635"; transcript_id "MSTRG.133635.2"; exon_number "3";
chr4	StringTie	exon	32737962	32741544	1000	+	.	gene_id "MSTRG.133635"; transcript_id "MSTRG.133635.2"; exon_number "4";
chr4	StringTie	transcript	32700032	32741544	1000	+	.	gene_id "MSTRG.133635"; transcript_id "MSTRG.133635.3";
chr4	StringTie	exon	32700032	32700174	1000	+	.	gene_id "MSTRG.133635"; transcript_id "MSTRG.133635.3"; exon_number "1";
chr4	StringTie	exon	32715656	32715736	1000	+	.	gene_id "MSTRG.133635"; transcript_id "MSTRG.133635.3"; exon_number "2";
chr4	StringTie	exon	32737217	32737335	1000	+	.	gene_id "MSTRG.133635"; transcript_id "MSTRG.133635.3"; exon_number "3";
chr4	StringTie	exon	32737962	32741544	1000	+	.	gene_id "MSTRG.133635"; transcript_id "MSTRG.133635.3"; exon_number "4";
chr4	StringTie	transcript	32712385	32741901	1000	+	.	gene_id "MSTRG.133635"; transcript_id "MSTRG.133635.4";
chr4	StringTie	exon	32712385	32712423	1000	+	.	gene_id "MSTRG.133635"; transcript_id "MSTRG.133635.4"; exon_number "1";
chr4	StringTie	exon	32715656	32715736	1000	+	.	gene_id "MSTRG.133635"; transcript_id "MSTRG.133635.4"; exon_number "2";
chr4	StringTie	exon	32737213	32737335	1000	+	.	gene_id "MSTRG.133635"; transcript_id "MSTRG.133635.4"; exon_number "3";
chr4	StringTie	exon	32737962	32741901	1000	+	.	gene_id "MSTRG.133635"; transcript_id "MSTRG.133635.4"; exon_number "4";
chr4	StringTie	transcript	32712385	32741287	1000	+	.	gene_id "MSTRG.133635"; transcript_id "MSTRG.133635.5";
chr4	StringTie	exon	32712385	32712423	1000	+	.	gene_id "MSTRG.133635"; transcript_id "MSTRG.133635.5"; exon_number "1";
chr4	StringTie	exon	32715656	32715736	1000	+	.	gene_id "MSTRG.133635"; transcript_id "MSTRG.133635.5"; exon_number "2";
chr4	StringTie	exon	32737217	32737335	1000	+	.	gene_id "MSTRG.133635"; transcript_id "MSTRG.133635.5"; exon_number "3";
chr4	StringTie	exon	32737962	32741287	1000	+	.	gene_id "MSTRG.133635"; transcript_id "MSTRG.133635.5"; exon_number "4";
chr4	StringTie	transcript	32725849	32745535	1000	-	.	gene_id "MSTRG.133636"; transcript_id "MSTRG.133636.1";
chr4	StringTie	exon	32725849	32725998	1000	-	.	gene_id "MSTRG.133636"; transcript_id "MSTRG.133636.1"; exon_number "1";
chr4	StringTie	exon	32745436	32745535	1000	-	.	gene_id "MSTRG.133636"; transcript_id "MSTRG.133636.1"; exon_number "2";
chr4	StringTie	transcript	32841609	32841959	1000	.	.	gene_id "MSTRG.133637"; transcript_id "MSTRG.133637.1";
chr4	StringTie	exon	32841609	32841959	1000	.	.	gene_id "MSTRG.133637"; transcript_id "MSTRG.133637.1"; exon_number "1";
chr4	StringTie	transcript	32866628	32866959	1000	.	.	gene_id "MSTRG.133638"; transcript_id "MSTRG.133638.1";
chr4	StringTie	exon	32866628	32866959	1000	.	.	gene_id "MSTRG.133638"; transcript_id "MSTRG.133638.1"; exon_number "1";
chr4	StringTie	transcript	32867249	32867539	1000	.	.	gene_id "MSTRG.133639"; transcript_id "MSTRG.133639.1";
chr4	StringTie	exon	32867249	32867539	1000	.	.	gene_id "MSTRG.133639"; transcript_id "MSTRG.133639.1"; exon_number "1";
chr1	StringTie	transcript	190696849	190700482	1000	.	.	gene_id "MSTRG.13364"; transcript_id "MSTRG.13364.1";
chr1	StringTie	exon	190696849	190700482	1000	.	.	gene_id "MSTRG.13364"; transcript_id "MSTRG.13364.1"; exon_number "1";
chr4	StringTie	transcript	32867858	32868366	1000	.	.	gene_id "MSTRG.133640"; transcript_id "MSTRG.133640.1";
chr4	StringTie	exon	32867858	32868366	1000	.	.	gene_id "MSTRG.133640"; transcript_id "MSTRG.133640.1"; exon_number "1";
chr4	StringTie	transcript	32869080	32869660	1000	.	.	gene_id "MSTRG.133641"; transcript_id "MSTRG.133641.1";
chr4	StringTie	exon	32869080	32869660	1000	.	.	gene_id "MSTRG.133641"; transcript_id "MSTRG.133641.1"; exon_number "1";
chr4	StringTie	transcript	32879076	32879332	1000	.	.	gene_id "MSTRG.133642"; transcript_id "MSTRG.133642.1";
chr4	StringTie	exon	32879076	32879332	1000	.	.	gene_id "MSTRG.133642"; transcript_id "MSTRG.133642.1"; exon_number "1";
chr4	StringTie	transcript	32882159	32884517	1000	+	.	gene_id "MSTRG.133643"; transcript_id "MSTRG.133643.1";
chr4	StringTie	exon	32882159	32882295	1000	+	.	gene_id "MSTRG.133643"; transcript_id "MSTRG.133643.1"; exon_number "1";
chr4	StringTie	exon	32883551	32884517	1000	+	.	gene_id "MSTRG.133643"; transcript_id "MSTRG.133643.1"; exon_number "2";
chr4	StringTie	transcript	32914383	32914690	1000	.	.	gene_id "MSTRG.133644"; transcript_id "MSTRG.133644.1";
chr4	StringTie	exon	32914383	32914690	1000	.	.	gene_id "MSTRG.133644"; transcript_id "MSTRG.133644.1"; exon_number "1";
chr4	StringTie	transcript	32916946	32917941	1000	.	.	gene_id "MSTRG.133645"; transcript_id "MSTRG.133645.1";
chr4	StringTie	exon	32916946	32917941	1000	.	.	gene_id "MSTRG.133645"; transcript_id "MSTRG.133645.1"; exon_number "1";
chr4	StringTie	transcript	32923060	32923358	1000	.	.	gene_id "MSTRG.133646"; transcript_id "MSTRG.133646.1";
chr4	StringTie	exon	32923060	32923358	1000	.	.	gene_id "MSTRG.133646"; transcript_id "MSTRG.133646.1"; exon_number "1";
chr4	StringTie	transcript	32923980	32924398	1000	.	.	gene_id "MSTRG.133647"; transcript_id "MSTRG.133647.1";
chr4	StringTie	exon	32923980	32924398	1000	.	.	gene_id "MSTRG.133647"; transcript_id "MSTRG.133647.1"; exon_number "1";
chr4	StringTie	transcript	32928179	32928657	1000	.	.	gene_id "MSTRG.133648"; transcript_id "MSTRG.133648.1";
chr4	StringTie	exon	32928179	32928657	1000	.	.	gene_id "MSTRG.133648"; transcript_id "MSTRG.133648.1"; exon_number "1";
chr4	StringTie	transcript	32936488	32936737	1000	.	.	gene_id "MSTRG.133649"; transcript_id "MSTRG.133649.1";
chr4	StringTie	exon	32936488	32936737	1000	.	.	gene_id "MSTRG.133649"; transcript_id "MSTRG.133649.1"; exon_number "1";
chr1	StringTie	transcript	190719845	190720886	1000	-	.	gene_id "MSTRG.13365"; transcript_id "MSTRG.13365.1";
chr1	StringTie	exon	190719845	190720886	1000	-	.	gene_id "MSTRG.13365"; transcript_id "MSTRG.13365.1"; exon_number "1";
chr4	StringTie	transcript	32955264	32955777	1000	.	.	gene_id "MSTRG.133650"; transcript_id "MSTRG.133650.1";
chr4	StringTie	exon	32955264	32955777	1000	.	.	gene_id "MSTRG.133650"; transcript_id "MSTRG.133650.1"; exon_number "1";
chr4	StringTie	transcript	32957264	32958107	1000	.	.	gene_id "MSTRG.133651"; transcript_id "MSTRG.133651.1";
chr4	StringTie	exon	32957264	32958107	1000	.	.	gene_id "MSTRG.133651"; transcript_id "MSTRG.133651.1"; exon_number "1";
chr4	StringTie	transcript	32958383	32965306	1000	-	.	gene_id "MSTRG.133652"; transcript_id "MSTRG.133652.1";
chr4	StringTie	exon	32958383	32959051	1000	-	.	gene_id "MSTRG.133652"; transcript_id "MSTRG.133652.1"; exon_number "1";
chr4	StringTie	exon	32965015	32965306	1000	-	.	gene_id "MSTRG.133652"; transcript_id "MSTRG.133652.1"; exon_number "2";
chr4	StringTie	transcript	32963503	32964042	1000	.	.	gene_id "MSTRG.133653"; transcript_id "MSTRG.133653.1";
chr4	StringTie	exon	32963503	32964042	1000	.	.	gene_id "MSTRG.133653"; transcript_id "MSTRG.133653.1"; exon_number "1";
chr4	StringTie	transcript	32970274	32970669	1000	.	.	gene_id "MSTRG.133654"; transcript_id "MSTRG.133654.1";
chr4	StringTie	exon	32970274	32970669	1000	.	.	gene_id "MSTRG.133654"; transcript_id "MSTRG.133654.1"; exon_number "1";
chr4	StringTie	transcript	32977425	32978076	1000	-	.	gene_id "MSTRG.133655"; transcript_id "MSTRG.133655.1";
chr4	StringTie	exon	32977425	32978076	1000	-	.	gene_id "MSTRG.133655"; transcript_id "MSTRG.133655.1"; exon_number "1";
chr4	StringTie	transcript	32981161	32984031	1000	.	.	gene_id "MSTRG.133656"; transcript_id "MSTRG.133656.1";
chr4	StringTie	exon	32981161	32984031	1000	.	.	gene_id "MSTRG.133656"; transcript_id "MSTRG.133656.1"; exon_number "1";
chr4	StringTie	transcript	32986235	32988834	1000	+	.	gene_id "MSTRG.133657"; transcript_id "MSTRG.133657.1";
chr4	StringTie	exon	32986235	32986384	1000	+	.	gene_id "MSTRG.133657"; transcript_id "MSTRG.133657.1"; exon_number "1";
chr4	StringTie	exon	32987274	32988834	1000	+	.	gene_id "MSTRG.133657"; transcript_id "MSTRG.133657.1"; exon_number "2";
chr4	StringTie	transcript	32994024	32995079	1000	.	.	gene_id "MSTRG.133658"; transcript_id "MSTRG.133658.1";
chr4	StringTie	exon	32994024	32995079	1000	.	.	gene_id "MSTRG.133658"; transcript_id "MSTRG.133658.1"; exon_number "1";
chr4	StringTie	transcript	33009011	33009872	1000	.	.	gene_id "MSTRG.133659"; transcript_id "MSTRG.133659.1";
chr4	StringTie	exon	33009011	33009872	1000	.	.	gene_id "MSTRG.133659"; transcript_id "MSTRG.133659.1"; exon_number "1";
chr1	StringTie	transcript	190722997	190724719	1000	.	.	gene_id "MSTRG.13366"; transcript_id "MSTRG.13366.1";
chr1	StringTie	exon	190722997	190724719	1000	.	.	gene_id "MSTRG.13366"; transcript_id "MSTRG.13366.1"; exon_number "1";
chr4	StringTie	transcript	33010574	33010934	1000	-	.	gene_id "MSTRG.133660"; transcript_id "MSTRG.133660.1";
chr4	StringTie	exon	33010574	33010934	1000	-	.	gene_id "MSTRG.133660"; transcript_id "MSTRG.133660.1"; exon_number "1";
chr4	StringTie	transcript	33010948	33011746	1000	-	.	gene_id "MSTRG.133661"; transcript_id "ENST00000506459"; gene_name "RP11-141P6.1"; ref_gene_id "ENSG00000250076";
chr4	StringTie	exon	33010948	33011746	1000	-	.	gene_id "MSTRG.133661"; transcript_id "ENST00000506459"; exon_number "1"; gene_name "RP11-141P6.1"; ref_gene_id "ENSG00000250076";
chr4	StringTie	transcript	33012464	33012727	1000	.	.	gene_id "MSTRG.133662"; transcript_id "MSTRG.133662.1";
chr4	StringTie	exon	33012464	33012727	1000	.	.	gene_id "MSTRG.133662"; transcript_id "MSTRG.133662.1"; exon_number "1";
chr4	StringTie	transcript	33015590	33015876	1000	.	.	gene_id "MSTRG.133663"; transcript_id "MSTRG.133663.1";
chr4	StringTie	exon	33015590	33015876	1000	.	.	gene_id "MSTRG.133663"; transcript_id "MSTRG.133663.1"; exon_number "1";
chr4	StringTie	transcript	33034614	33034911	1000	.	.	gene_id "MSTRG.133664"; transcript_id "MSTRG.133664.1";
chr4	StringTie	exon	33034614	33034911	1000	.	.	gene_id "MSTRG.133664"; transcript_id "MSTRG.133664.1"; exon_number "1";
chr4	StringTie	transcript	33060761	33061117	1000	-	.	gene_id "MSTRG.133665"; transcript_id "MSTRG.133665.1";
chr4	StringTie	exon	33060761	33061117	1000	-	.	gene_id "MSTRG.133665"; transcript_id "MSTRG.133665.1"; exon_number "1";
chr4	StringTie	transcript	33062685	33063088	1000	.	.	gene_id "MSTRG.133666"; transcript_id "MSTRG.133666.1";
chr4	StringTie	exon	33062685	33063088	1000	.	.	gene_id "MSTRG.133666"; transcript_id "MSTRG.133666.1"; exon_number "1";
chr4	StringTie	transcript	33064394	33064666	1000	.	.	gene_id "MSTRG.133667"; transcript_id "MSTRG.133667.1";
chr4	StringTie	exon	33064394	33064666	1000	.	.	gene_id "MSTRG.133667"; transcript_id "MSTRG.133667.1"; exon_number "1";
chr4	StringTie	transcript	33072936	33073396	1000	.	.	gene_id "MSTRG.133668"; transcript_id "MSTRG.133668.1";
chr4	StringTie	exon	33072936	33073396	1000	.	.	gene_id "MSTRG.133668"; transcript_id "MSTRG.133668.1"; exon_number "1";
chr4	StringTie	transcript	33075153	33075388	1000	.	.	gene_id "MSTRG.133669"; transcript_id "MSTRG.133669.1";
chr4	StringTie	exon	33075153	33075388	1000	.	.	gene_id "MSTRG.133669"; transcript_id "MSTRG.133669.1"; exon_number "1";
chr1	StringTie	transcript	190727004	190727257	1000	.	.	gene_id "MSTRG.13367"; transcript_id "MSTRG.13367.1";
chr1	StringTie	exon	190727004	190727257	1000	.	.	gene_id "MSTRG.13367"; transcript_id "MSTRG.13367.1"; exon_number "1";
chr4	StringTie	transcript	33081032	33081726	1000	.	.	gene_id "MSTRG.133670"; transcript_id "MSTRG.133670.1";
chr4	StringTie	exon	33081032	33081726	1000	.	.	gene_id "MSTRG.133670"; transcript_id "MSTRG.133670.1"; exon_number "1";
chr4	StringTie	transcript	33090113	33090967	1000	.	.	gene_id "MSTRG.133671"; transcript_id "MSTRG.133671.1";
chr4	StringTie	exon	33090113	33090967	1000	.	.	gene_id "MSTRG.133671"; transcript_id "MSTRG.133671.1"; exon_number "1";
chr4	StringTie	transcript	33101945	33102329	1000	.	.	gene_id "MSTRG.133672"; transcript_id "MSTRG.133672.1";
chr4	StringTie	exon	33101945	33102329	1000	.	.	gene_id "MSTRG.133672"; transcript_id "MSTRG.133672.1"; exon_number "1";
chr4	StringTie	transcript	33105927	33106152	1000	.	.	gene_id "MSTRG.133673"; transcript_id "MSTRG.133673.1";
chr4	StringTie	exon	33105927	33106152	1000	.	.	gene_id "MSTRG.133673"; transcript_id "MSTRG.133673.1"; exon_number "1";
chr4	StringTie	transcript	33110350	33110563	1000	.	.	gene_id "MSTRG.133674"; transcript_id "MSTRG.133674.1";
chr4	StringTie	exon	33110350	33110563	1000	.	.	gene_id "MSTRG.133674"; transcript_id "MSTRG.133674.1"; exon_number "1";
chr4	StringTie	transcript	33110878	33112113	1000	.	.	gene_id "MSTRG.133675"; transcript_id "MSTRG.133675.1";
chr4	StringTie	exon	33110878	33112113	1000	.	.	gene_id "MSTRG.133675"; transcript_id "MSTRG.133675.1"; exon_number "1";
chr4	StringTie	transcript	33116206	33116477	1000	.	.	gene_id "MSTRG.133676"; transcript_id "MSTRG.133676.1";
chr4	StringTie	exon	33116206	33116477	1000	.	.	gene_id "MSTRG.133676"; transcript_id "MSTRG.133676.1"; exon_number "1";
chr4	StringTie	transcript	33117119	33117322	1000	.	.	gene_id "MSTRG.133677"; transcript_id "MSTRG.133677.1";
chr4	StringTie	exon	33117119	33117322	1000	.	.	gene_id "MSTRG.133677"; transcript_id "MSTRG.133677.1"; exon_number "1";
chr4	StringTie	transcript	33131832	33132086	1000	.	.	gene_id "MSTRG.133678"; transcript_id "MSTRG.133678.1";
chr4	StringTie	exon	33131832	33132086	1000	.	.	gene_id "MSTRG.133678"; transcript_id "MSTRG.133678.1"; exon_number "1";
chr4	StringTie	transcript	33133447	33134554	1000	.	.	gene_id "MSTRG.133679"; transcript_id "MSTRG.133679.1";
chr4	StringTie	exon	33133447	33134554	1000	.	.	gene_id "MSTRG.133679"; transcript_id "MSTRG.133679.1"; exon_number "1";
chr1	StringTie	transcript	190728829	190729262	1000	.	.	gene_id "MSTRG.13368"; transcript_id "MSTRG.13368.1";
chr1	StringTie	exon	190728829	190729262	1000	.	.	gene_id "MSTRG.13368"; transcript_id "MSTRG.13368.1"; exon_number "1";
chr4	StringTie	transcript	33142451	33142773	1000	.	.	gene_id "MSTRG.133680"; transcript_id "MSTRG.133680.1";
chr4	StringTie	exon	33142451	33142773	1000	.	.	gene_id "MSTRG.133680"; transcript_id "MSTRG.133680.1"; exon_number "1";
chr4	StringTie	transcript	33149869	33170847	1000	+	.	gene_id "MSTRG.133681"; transcript_id "MSTRG.133681.1";
chr4	StringTie	exon	33149869	33150362	1000	+	.	gene_id "MSTRG.133681"; transcript_id "MSTRG.133681.1"; exon_number "1";
chr4	StringTie	exon	33166911	33170847	1000	+	.	gene_id "MSTRG.133681"; transcript_id "MSTRG.133681.1"; exon_number "2";
chr4	StringTie	transcript	33175416	33176345	1000	.	.	gene_id "MSTRG.133682"; transcript_id "MSTRG.133682.1";
chr4	StringTie	exon	33175416	33176345	1000	.	.	gene_id "MSTRG.133682"; transcript_id "MSTRG.133682.1"; exon_number "1";
chr4	StringTie	transcript	33178803	33179539	1000	.	.	gene_id "MSTRG.133683"; transcript_id "MSTRG.133683.1";
chr4	StringTie	exon	33178803	33179539	1000	.	.	gene_id "MSTRG.133683"; transcript_id "MSTRG.133683.1"; exon_number "1";
chr4	StringTie	transcript	33190801	33191156	1000	.	.	gene_id "MSTRG.133684"; transcript_id "MSTRG.133684.1";
chr4	StringTie	exon	33190801	33191156	1000	.	.	gene_id "MSTRG.133684"; transcript_id "MSTRG.133684.1"; exon_number "1";
chr4	StringTie	transcript	33208844	33209090	1000	.	.	gene_id "MSTRG.133685"; transcript_id "MSTRG.133685.1";
chr4	StringTie	exon	33208844	33209090	1000	.	.	gene_id "MSTRG.133685"; transcript_id "MSTRG.133685.1"; exon_number "1";
chr4	StringTie	transcript	33209374	33211367	1000	.	.	gene_id "MSTRG.133686"; transcript_id "MSTRG.133686.1";
chr4	StringTie	exon	33209374	33211367	1000	.	.	gene_id "MSTRG.133686"; transcript_id "MSTRG.133686.1"; exon_number "1";
chr4	StringTie	transcript	33211987	33212301	1000	.	.	gene_id "MSTRG.133687"; transcript_id "MSTRG.133687.1";
chr4	StringTie	exon	33211987	33212301	1000	.	.	gene_id "MSTRG.133687"; transcript_id "MSTRG.133687.1"; exon_number "1";
chr4	StringTie	transcript	33224562	33225934	1000	.	.	gene_id "MSTRG.133688"; transcript_id "MSTRG.133688.1";
chr4	StringTie	exon	33224562	33225934	1000	.	.	gene_id "MSTRG.133688"; transcript_id "MSTRG.133688.1"; exon_number "1";
chr4	StringTie	transcript	33238239	33238670	1000	-	.	gene_id "MSTRG.133689"; transcript_id "ENST00000515630"; gene_name "RP11-638O6.1"; ref_gene_id "ENSG00000249452";
chr4	StringTie	exon	33238239	33238670	1000	-	.	gene_id "MSTRG.133689"; transcript_id "ENST00000515630"; exon_number "1"; gene_name "RP11-638O6.1"; ref_gene_id "ENSG00000249452";
chr1	StringTie	transcript	190729820	190730427	1000	.	.	gene_id "MSTRG.13369"; transcript_id "MSTRG.13369.1";
chr1	StringTie	exon	190729820	190730427	1000	.	.	gene_id "MSTRG.13369"; transcript_id "MSTRG.13369.1"; exon_number "1";
chr4	StringTie	transcript	33273812	33274045	1000	.	.	gene_id "MSTRG.133690"; transcript_id "MSTRG.133690.1";
chr4	StringTie	exon	33273812	33274045	1000	.	.	gene_id "MSTRG.133690"; transcript_id "MSTRG.133690.1"; exon_number "1";
chr4	StringTie	transcript	33254847	33267407	1000	+	.	gene_id "MSTRG.133691"; transcript_id "MSTRG.133691.1";
chr4	StringTie	exon	33254847	33255266	1000	+	.	gene_id "MSTRG.133691"; transcript_id "MSTRG.133691.1"; exon_number "1";
chr4	StringTie	exon	33255786	33255933	1000	+	.	gene_id "MSTRG.133691"; transcript_id "MSTRG.133691.1"; exon_number "2";
chr4	StringTie	exon	33260629	33262995	1000	+	.	gene_id "MSTRG.133691"; transcript_id "MSTRG.133691.1"; exon_number "3";
chr4	StringTie	exon	33267098	33267407	1000	+	.	gene_id "MSTRG.133691"; transcript_id "MSTRG.133691.1"; exon_number "4";
chr4	StringTie	transcript	33280231	33281309	1000	.	.	gene_id "MSTRG.133692"; transcript_id "MSTRG.133692.1";
chr4	StringTie	exon	33280231	33281309	1000	.	.	gene_id "MSTRG.133692"; transcript_id "MSTRG.133692.1"; exon_number "1";
chr4	StringTie	transcript	33276726	33279798	1000	+	.	gene_id "MSTRG.133693"; transcript_id "MSTRG.133693.1";
chr4	StringTie	exon	33276726	33276936	1000	+	.	gene_id "MSTRG.133693"; transcript_id "MSTRG.133693.1"; exon_number "1";
chr4	StringTie	exon	33279382	33279798	1000	+	.	gene_id "MSTRG.133693"; transcript_id "MSTRG.133693.1"; exon_number "2";
chr4	StringTie	transcript	33290451	33290775	1000	.	.	gene_id "MSTRG.133694"; transcript_id "MSTRG.133694.1";
chr4	StringTie	exon	33290451	33290775	1000	.	.	gene_id "MSTRG.133694"; transcript_id "MSTRG.133694.1"; exon_number "1";
chr4	StringTie	transcript	33294358	33295165	1000	.	.	gene_id "MSTRG.133695"; transcript_id "MSTRG.133695.1";
chr4	StringTie	exon	33294358	33295165	1000	.	.	gene_id "MSTRG.133695"; transcript_id "MSTRG.133695.1"; exon_number "1";
chr4	StringTie	transcript	33297134	33297458	1000	.	.	gene_id "MSTRG.133696"; transcript_id "MSTRG.133696.1";
chr4	StringTie	exon	33297134	33297458	1000	.	.	gene_id "MSTRG.133696"; transcript_id "MSTRG.133696.1"; exon_number "1";
chr4	StringTie	transcript	33298908	33299463	1000	.	.	gene_id "MSTRG.133697"; transcript_id "MSTRG.133697.1";
chr4	StringTie	exon	33298908	33299463	1000	.	.	gene_id "MSTRG.133697"; transcript_id "MSTRG.133697.1"; exon_number "1";
chr4	StringTie	transcript	33300663	33302833	1000	.	.	gene_id "MSTRG.133698"; transcript_id "MSTRG.133698.1";
chr4	StringTie	exon	33300663	33302833	1000	.	.	gene_id "MSTRG.133698"; transcript_id "MSTRG.133698.1"; exon_number "1";
chr4	StringTie	transcript	33307004	33307279	1000	.	.	gene_id "MSTRG.133699"; transcript_id "MSTRG.133699.1";
chr4	StringTie	exon	33307004	33307279	1000	.	.	gene_id "MSTRG.133699"; transcript_id "MSTRG.133699.1"; exon_number "1";
chr1	StringTie	transcript	18266662	18267007	1000	.	.	gene_id "MSTRG.1337"; transcript_id "MSTRG.1337.1";
chr1	StringTie	exon	18266662	18267007	1000	.	.	gene_id "MSTRG.1337"; transcript_id "MSTRG.1337.1"; exon_number "1";
chr1	StringTie	transcript	190761351	190773845	1000	-	.	gene_id "MSTRG.13370"; transcript_id "MSTRG.13370.1";
chr1	StringTie	exon	190761351	190762037	1000	-	.	gene_id "MSTRG.13370"; transcript_id "MSTRG.13370.1"; exon_number "1";
chr1	StringTie	exon	190773812	190773845	1000	-	.	gene_id "MSTRG.13370"; transcript_id "MSTRG.13370.1"; exon_number "2";
chr4	StringTie	transcript	33310335	33311715	1000	.	.	gene_id "MSTRG.133700"; transcript_id "MSTRG.133700.1";
chr4	StringTie	exon	33310335	33311715	1000	.	.	gene_id "MSTRG.133700"; transcript_id "MSTRG.133700.1"; exon_number "1";
chr4	StringTie	transcript	33312562	33312802	1000	.	.	gene_id "MSTRG.133701"; transcript_id "MSTRG.133701.1";
chr4	StringTie	exon	33312562	33312802	1000	.	.	gene_id "MSTRG.133701"; transcript_id "MSTRG.133701.1"; exon_number "1";
chr4	StringTie	transcript	33332212	33333411	1000	.	.	gene_id "MSTRG.133702"; transcript_id "MSTRG.133702.1";
chr4	StringTie	exon	33332212	33333411	1000	.	.	gene_id "MSTRG.133702"; transcript_id "MSTRG.133702.1"; exon_number "1";
chr4	StringTie	transcript	33321979	33330834	1000	-	.	gene_id "MSTRG.133703"; transcript_id "MSTRG.133703.1";
chr4	StringTie	exon	33321979	33322572	1000	-	.	gene_id "MSTRG.133703"; transcript_id "MSTRG.133703.1"; exon_number "1";
chr4	StringTie	exon	33330797	33330834	1000	-	.	gene_id "MSTRG.133703"; transcript_id "MSTRG.133703.1"; exon_number "2";
chr4	StringTie	transcript	33336797	33337202	1000	.	.	gene_id "MSTRG.133704"; transcript_id "MSTRG.133704.1";
chr4	StringTie	exon	33336797	33337202	1000	.	.	gene_id "MSTRG.133704"; transcript_id "MSTRG.133704.1"; exon_number "1";
chr4	StringTie	transcript	33339680	33357833	1000	+	.	gene_id "MSTRG.133705"; transcript_id "MSTRG.133705.1";
chr4	StringTie	exon	33339680	33341552	1000	+	.	gene_id "MSTRG.133705"; transcript_id "MSTRG.133705.1"; exon_number "1";
chr4	StringTie	exon	33341709	33341827	1000	+	.	gene_id "MSTRG.133705"; transcript_id "MSTRG.133705.1"; exon_number "2";
chr4	StringTie	exon	33354659	33357833	1000	+	.	gene_id "MSTRG.133705"; transcript_id "MSTRG.133705.1"; exon_number "3";
chr4	StringTie	transcript	33340827	33347354	1000	+	.	gene_id "MSTRG.133705"; transcript_id "MSTRG.133705.2";
chr4	StringTie	exon	33340827	33341120	1000	+	.	gene_id "MSTRG.133705"; transcript_id "MSTRG.133705.2"; exon_number "1";
chr4	StringTie	exon	33341402	33341552	1000	+	.	gene_id "MSTRG.133705"; transcript_id "MSTRG.133705.2"; exon_number "2";
chr4	StringTie	exon	33341709	33341827	1000	+	.	gene_id "MSTRG.133705"; transcript_id "MSTRG.133705.2"; exon_number "3";
chr4	StringTie	exon	33346677	33347354	1000	+	.	gene_id "MSTRG.133705"; transcript_id "MSTRG.133705.2"; exon_number "4";
chr4	StringTie	transcript	33340963	33357833	1000	+	.	gene_id "MSTRG.133705"; transcript_id "MSTRG.133705.3";
chr4	StringTie	exon	33340963	33341120	1000	+	.	gene_id "MSTRG.133705"; transcript_id "MSTRG.133705.3"; exon_number "1";
chr4	StringTie	exon	33341402	33341552	1000	+	.	gene_id "MSTRG.133705"; transcript_id "MSTRG.133705.3"; exon_number "2";
chr4	StringTie	exon	33354659	33357833	1000	+	.	gene_id "MSTRG.133705"; transcript_id "MSTRG.133705.3"; exon_number "3";
chr4	StringTie	transcript	33360742	33360989	1000	.	.	gene_id "MSTRG.133706"; transcript_id "MSTRG.133706.1";
chr4	StringTie	exon	33360742	33360989	1000	.	.	gene_id "MSTRG.133706"; transcript_id "MSTRG.133706.1"; exon_number "1";
chr4	StringTie	transcript	33363974	33368627	1000	-	.	gene_id "MSTRG.133707"; transcript_id "MSTRG.133707.1";
chr4	StringTie	exon	33363974	33368627	1000	-	.	gene_id "MSTRG.133707"; transcript_id "MSTRG.133707.1"; exon_number "1";
chr4	StringTie	transcript	33370607	33374833	1000	.	.	gene_id "MSTRG.133708"; transcript_id "MSTRG.133708.1";
chr4	StringTie	exon	33370607	33374833	1000	.	.	gene_id "MSTRG.133708"; transcript_id "MSTRG.133708.1"; exon_number "1";
chr4	StringTie	transcript	33375242	33375506	1000	.	.	gene_id "MSTRG.133709"; transcript_id "MSTRG.133709.1";
chr4	StringTie	exon	33375242	33375506	1000	.	.	gene_id "MSTRG.133709"; transcript_id "MSTRG.133709.1"; exon_number "1";
chr1	StringTie	transcript	190781787	190781995	1000	+	.	gene_id "MSTRG.13371"; transcript_id "ENST00000412675"; gene_name "RP11-463J7.1"; ref_gene_id "ENSG00000236025";
chr1	StringTie	exon	190781787	190781995	1000	+	.	gene_id "MSTRG.13371"; transcript_id "ENST00000412675"; exon_number "1"; gene_name "RP11-463J7.1"; ref_gene_id "ENSG00000236025";
chr4	StringTie	transcript	33376439	33378990	1000	+	.	gene_id "MSTRG.133710"; transcript_id "MSTRG.133710.1";
chr4	StringTie	exon	33376439	33378990	1000	+	.	gene_id "MSTRG.133710"; transcript_id "MSTRG.133710.1"; exon_number "1";
chr4	StringTie	transcript	33380494	33385177	1000	-	.	gene_id "MSTRG.133711"; transcript_id "MSTRG.133711.1";
chr4	StringTie	exon	33380494	33383773	1000	-	.	gene_id "MSTRG.133711"; transcript_id "MSTRG.133711.1"; exon_number "1";
chr4	StringTie	exon	33384842	33385177	1000	-	.	gene_id "MSTRG.133711"; transcript_id "MSTRG.133711.1"; exon_number "2";
chr4	StringTie	transcript	33388707	33388959	1000	.	.	gene_id "MSTRG.133712"; transcript_id "MSTRG.133712.1";
chr4	StringTie	exon	33388707	33388959	1000	.	.	gene_id "MSTRG.133712"; transcript_id "MSTRG.133712.1"; exon_number "1";
chr4	StringTie	transcript	33396382	33396894	1000	.	.	gene_id "MSTRG.133713"; transcript_id "MSTRG.133713.1";
chr4	StringTie	exon	33396382	33396894	1000	.	.	gene_id "MSTRG.133713"; transcript_id "MSTRG.133713.1"; exon_number "1";
chr4	StringTie	transcript	33406609	33408208	1000	.	.	gene_id "MSTRG.133714"; transcript_id "MSTRG.133714.1";
chr4	StringTie	exon	33406609	33408208	1000	.	.	gene_id "MSTRG.133714"; transcript_id "MSTRG.133714.1"; exon_number "1";
chr4	StringTie	transcript	33419270	33419482	1000	.	.	gene_id "MSTRG.133715"; transcript_id "MSTRG.133715.1";
chr4	StringTie	exon	33419270	33419482	1000	.	.	gene_id "MSTRG.133715"; transcript_id "MSTRG.133715.1"; exon_number "1";
chr4	StringTie	transcript	33400538	33400679	1000	+	.	gene_id "MSTRG.133716"; transcript_id "ENST00000507715"; gene_name "RP11-802H3.1"; ref_gene_id "ENSG00000249766";
chr4	StringTie	exon	33400538	33400679	1000	+	.	gene_id "MSTRG.133716"; transcript_id "ENST00000507715"; exon_number "1"; gene_name "RP11-802H3.1"; ref_gene_id "ENSG00000249766";
chr4	StringTie	transcript	33400689	33401153	1000	.	.	gene_id "MSTRG.133717"; transcript_id "MSTRG.133717.1";
chr4	StringTie	exon	33400689	33401153	1000	.	.	gene_id "MSTRG.133717"; transcript_id "MSTRG.133717.1"; exon_number "1";
chr4	StringTie	transcript	33433510	33437877	1000	+	.	gene_id "MSTRG.133718"; transcript_id "ENST00000515263"; gene_name "RP11-802H3.2"; ref_gene_id "ENSG00000248417";
chr4	StringTie	exon	33433510	33433564	1000	+	.	gene_id "MSTRG.133718"; transcript_id "ENST00000515263"; exon_number "1"; gene_name "RP11-802H3.2"; ref_gene_id "ENSG00000248417";
chr4	StringTie	exon	33437601	33437877	1000	+	.	gene_id "MSTRG.133718"; transcript_id "ENST00000515263"; exon_number "2"; gene_name "RP11-802H3.2"; ref_gene_id "ENSG00000248417";
chr4	StringTie	transcript	33440376	33441067	1000	.	.	gene_id "MSTRG.133719"; transcript_id "MSTRG.133719.1";
chr4	StringTie	exon	33440376	33441067	1000	.	.	gene_id "MSTRG.133719"; transcript_id "MSTRG.133719.1"; exon_number "1";
chr1	StringTie	transcript	190785521	190786316	1000	.	.	gene_id "MSTRG.13372"; transcript_id "MSTRG.13372.1";
chr1	StringTie	exon	190785521	190786316	1000	.	.	gene_id "MSTRG.13372"; transcript_id "MSTRG.13372.1"; exon_number "1";
chr4	StringTie	transcript	33455320	33455880	1000	.	.	gene_id "MSTRG.133720"; transcript_id "MSTRG.133720.1";
chr4	StringTie	exon	33455320	33455880	1000	.	.	gene_id "MSTRG.133720"; transcript_id "MSTRG.133720.1"; exon_number "1";
chr4	StringTie	transcript	33457340	33458182	1000	.	.	gene_id "MSTRG.133721"; transcript_id "MSTRG.133721.1";
chr4	StringTie	exon	33457340	33458182	1000	.	.	gene_id "MSTRG.133721"; transcript_id "MSTRG.133721.1"; exon_number "1";
chr4	StringTie	transcript	33520181	33520932	1000	+	.	gene_id "MSTRG.133722"; transcript_id "MSTRG.133722.1";
chr4	StringTie	exon	33520181	33520932	1000	+	.	gene_id "MSTRG.133722"; transcript_id "MSTRG.133722.1"; exon_number "1";
chr4	StringTie	transcript	33523599	33523831	1000	.	.	gene_id "MSTRG.133723"; transcript_id "MSTRG.133723.1";
chr4	StringTie	exon	33523599	33523831	1000	.	.	gene_id "MSTRG.133723"; transcript_id "MSTRG.133723.1"; exon_number "1";
chr4	StringTie	transcript	33524298	33524602	1000	-	.	gene_id "MSTRG.133724"; transcript_id "MSTRG.133724.1";
chr4	StringTie	exon	33524298	33524602	1000	-	.	gene_id "MSTRG.133724"; transcript_id "MSTRG.133724.1"; exon_number "1";
chr4	StringTie	transcript	33467401	33499354	1000	+	.	gene_id "MSTRG.133725"; transcript_id "MSTRG.133725.1";
chr4	StringTie	exon	33467401	33467730	1000	+	.	gene_id "MSTRG.133725"; transcript_id "MSTRG.133725.1"; exon_number "1";
chr4	StringTie	exon	33475034	33475158	1000	+	.	gene_id "MSTRG.133725"; transcript_id "MSTRG.133725.1"; exon_number "2";
chr4	StringTie	exon	33498912	33499354	1000	+	.	gene_id "MSTRG.133725"; transcript_id "MSTRG.133725.1"; exon_number "3";
chr4	StringTie	transcript	33467407	33479874	1000	+	.	gene_id "MSTRG.133725"; transcript_id "MSTRG.133725.2";
chr4	StringTie	exon	33467407	33467730	1000	+	.	gene_id "MSTRG.133725"; transcript_id "MSTRG.133725.2"; exon_number "1";
chr4	StringTie	exon	33475034	33475158	1000	+	.	gene_id "MSTRG.133725"; transcript_id "MSTRG.133725.2"; exon_number "2";
chr4	StringTie	exon	33477817	33479874	1000	+	.	gene_id "MSTRG.133725"; transcript_id "MSTRG.133725.2"; exon_number "3";
chr4	StringTie	transcript	33467530	33505924	1000	-	.	gene_id "MSTRG.133726"; transcript_id "MSTRG.133726.1";
chr4	StringTie	exon	33467530	33467695	1000	-	.	gene_id "MSTRG.133726"; transcript_id "MSTRG.133726.1"; exon_number "1";
chr4	StringTie	exon	33469298	33469414	1000	-	.	gene_id "MSTRG.133726"; transcript_id "MSTRG.133726.1"; exon_number "2";
chr4	StringTie	exon	33473628	33473765	1000	-	.	gene_id "MSTRG.133726"; transcript_id "MSTRG.133726.1"; exon_number "3";
chr4	StringTie	exon	33486348	33486526	1000	-	.	gene_id "MSTRG.133726"; transcript_id "MSTRG.133726.1"; exon_number "4";
chr4	StringTie	exon	33487064	33487144	1000	-	.	gene_id "MSTRG.133726"; transcript_id "MSTRG.133726.1"; exon_number "5";
chr4	StringTie	exon	33505752	33505924	1000	-	.	gene_id "MSTRG.133726"; transcript_id "MSTRG.133726.1"; exon_number "6";
chr4	StringTie	transcript	33527032	33531325	1000	+	.	gene_id "MSTRG.133727"; transcript_id "MSTRG.133727.1";
chr4	StringTie	exon	33527032	33527122	1000	+	.	gene_id "MSTRG.133727"; transcript_id "MSTRG.133727.1"; exon_number "1";
chr4	StringTie	exon	33530799	33531325	1000	+	.	gene_id "MSTRG.133727"; transcript_id "MSTRG.133727.1"; exon_number "2";
chr4	StringTie	transcript	33529299	33531032	1000	+	.	gene_id "MSTRG.133727"; transcript_id "MSTRG.133727.2";
chr4	StringTie	exon	33529299	33529386	1000	+	.	gene_id "MSTRG.133727"; transcript_id "MSTRG.133727.2"; exon_number "1";
chr4	StringTie	exon	33530799	33531032	1000	+	.	gene_id "MSTRG.133727"; transcript_id "MSTRG.133727.2"; exon_number "2";
chr4	StringTie	transcript	33535647	33536003	1000	.	.	gene_id "MSTRG.133728"; transcript_id "MSTRG.133728.1";
chr4	StringTie	exon	33535647	33536003	1000	.	.	gene_id "MSTRG.133728"; transcript_id "MSTRG.133728.1"; exon_number "1";
chr4	StringTie	transcript	33541888	33542516	1000	.	.	gene_id "MSTRG.133729"; transcript_id "MSTRG.133729.1";
chr4	StringTie	exon	33541888	33542516	1000	.	.	gene_id "MSTRG.133729"; transcript_id "MSTRG.133729.1"; exon_number "1";
chr1	StringTie	transcript	190809049	190810278	1000	.	.	gene_id "MSTRG.13373"; transcript_id "MSTRG.13373.1";
chr1	StringTie	exon	190809049	190810278	1000	.	.	gene_id "MSTRG.13373"; transcript_id "MSTRG.13373.1"; exon_number "1";
chr4	StringTie	transcript	33548634	33548872	1000	.	.	gene_id "MSTRG.133730"; transcript_id "MSTRG.133730.1";
chr4	StringTie	exon	33548634	33548872	1000	.	.	gene_id "MSTRG.133730"; transcript_id "MSTRG.133730.1"; exon_number "1";
chr4	StringTie	transcript	33635756	33636329	1000	.	.	gene_id "MSTRG.133731"; transcript_id "MSTRG.133731.1";
chr4	StringTie	exon	33635756	33636329	1000	.	.	gene_id "MSTRG.133731"; transcript_id "MSTRG.133731.1"; exon_number "1";
chr4	StringTie	transcript	33636985	33637193	1000	.	.	gene_id "MSTRG.133732"; transcript_id "MSTRG.133732.1";
chr4	StringTie	exon	33636985	33637193	1000	.	.	gene_id "MSTRG.133732"; transcript_id "MSTRG.133732.1"; exon_number "1";
chr4	StringTie	transcript	33658985	33659213	1000	.	.	gene_id "MSTRG.133733"; transcript_id "MSTRG.133733.1";
chr4	StringTie	exon	33658985	33659213	1000	.	.	gene_id "MSTRG.133733"; transcript_id "MSTRG.133733.1"; exon_number "1";
chr4	StringTie	transcript	33664723	33664993	1000	.	.	gene_id "MSTRG.133734"; transcript_id "MSTRG.133734.1";
chr4	StringTie	exon	33664723	33664993	1000	.	.	gene_id "MSTRG.133734"; transcript_id "MSTRG.133734.1"; exon_number "1";
chr4	StringTie	transcript	33670381	33679115	1000	-	.	gene_id "MSTRG.133735"; transcript_id "MSTRG.133735.1";
chr4	StringTie	exon	33670381	33670649	1000	-	.	gene_id "MSTRG.133735"; transcript_id "MSTRG.133735.1"; exon_number "1";
chr4	StringTie	exon	33677888	33677943	1000	-	.	gene_id "MSTRG.133735"; transcript_id "MSTRG.133735.1"; exon_number "2";
chr4	StringTie	exon	33678957	33679115	1000	-	.	gene_id "MSTRG.133735"; transcript_id "MSTRG.133735.1"; exon_number "3";
chr4	StringTie	transcript	33686692	33699076	1000	+	.	gene_id "MSTRG.133736"; transcript_id "MSTRG.133736.1";
chr4	StringTie	exon	33686692	33686722	1000	+	.	gene_id "MSTRG.133736"; transcript_id "MSTRG.133736.1"; exon_number "1";
chr4	StringTie	exon	33693357	33699076	1000	+	.	gene_id "MSTRG.133736"; transcript_id "MSTRG.133736.1"; exon_number "2";
chr4	StringTie	transcript	33693351	33698329	1000	+	.	gene_id "MSTRG.133736"; transcript_id "MSTRG.133736.2";
chr4	StringTie	exon	33693351	33693566	1000	+	.	gene_id "MSTRG.133736"; transcript_id "MSTRG.133736.2"; exon_number "1";
chr4	StringTie	exon	33695647	33698329	1000	+	.	gene_id "MSTRG.133736"; transcript_id "MSTRG.133736.2"; exon_number "2";
chr4	StringTie	transcript	33699552	33699971	1000	.	.	gene_id "MSTRG.133737"; transcript_id "MSTRG.133737.1";
chr4	StringTie	exon	33699552	33699971	1000	.	.	gene_id "MSTRG.133737"; transcript_id "MSTRG.133737.1"; exon_number "1";
chr4	StringTie	transcript	33701089	33706962	1000	.	.	gene_id "MSTRG.133738"; transcript_id "MSTRG.133738.1";
chr4	StringTie	exon	33701089	33706962	1000	.	.	gene_id "MSTRG.133738"; transcript_id "MSTRG.133738.1"; exon_number "1";
chr4	StringTie	transcript	33561758	33566377	1000	+	.	gene_id "MSTRG.133739"; transcript_id "MSTRG.133739.1";
chr4	StringTie	exon	33561758	33562041	1000	+	.	gene_id "MSTRG.133739"; transcript_id "MSTRG.133739.1"; exon_number "1";
chr4	StringTie	exon	33563014	33566377	1000	+	.	gene_id "MSTRG.133739"; transcript_id "MSTRG.133739.1"; exon_number "2";
chr4	StringTie	transcript	33567430	33588460	1000	+	.	gene_id "MSTRG.133739"; transcript_id "MSTRG.133739.10";
chr4	StringTie	exon	33567430	33567588	1000	+	.	gene_id "MSTRG.133739"; transcript_id "MSTRG.133739.10"; exon_number "1";
chr4	StringTie	exon	33571495	33571586	1000	+	.	gene_id "MSTRG.133739"; transcript_id "MSTRG.133739.10"; exon_number "2";
chr4	StringTie	exon	33584132	33584316	1000	+	.	gene_id "MSTRG.133739"; transcript_id "MSTRG.133739.10"; exon_number "3";
chr4	StringTie	exon	33588303	33588460	1000	+	.	gene_id "MSTRG.133739"; transcript_id "MSTRG.133739.10"; exon_number "4";
chr4	StringTie	transcript	33567431	33589287	1000	+	.	gene_id "MSTRG.133739"; transcript_id "MSTRG.133739.11";
chr4	StringTie	exon	33567431	33567588	1000	+	.	gene_id "MSTRG.133739"; transcript_id "MSTRG.133739.11"; exon_number "1";
chr4	StringTie	exon	33571495	33571586	1000	+	.	gene_id "MSTRG.133739"; transcript_id "MSTRG.133739.11"; exon_number "2";
chr4	StringTie	exon	33579127	33579435	1000	+	.	gene_id "MSTRG.133739"; transcript_id "MSTRG.133739.11"; exon_number "3";
chr4	StringTie	exon	33584132	33584316	1000	+	.	gene_id "MSTRG.133739"; transcript_id "MSTRG.133739.11"; exon_number "4";
chr4	StringTie	exon	33589219	33589287	1000	+	.	gene_id "MSTRG.133739"; transcript_id "MSTRG.133739.11"; exon_number "5";
chr4	StringTie	transcript	33578658	33584317	1000	+	.	gene_id "MSTRG.133739"; transcript_id "MSTRG.133739.12";
chr4	StringTie	exon	33578658	33578704	1000	+	.	gene_id "MSTRG.133739"; transcript_id "MSTRG.133739.12"; exon_number "1";
chr4	StringTie	exon	33584132	33584317	1000	+	.	gene_id "MSTRG.133739"; transcript_id "MSTRG.133739.12"; exon_number "2";
chr4	StringTie	transcript	33579126	33587626	1000	+	.	gene_id "MSTRG.133739"; transcript_id "MSTRG.133739.13";
chr4	StringTie	exon	33579126	33579435	1000	+	.	gene_id "MSTRG.133739"; transcript_id "MSTRG.133739.13"; exon_number "1";
chr4	StringTie	exon	33584132	33584316	1000	+	.	gene_id "MSTRG.133739"; transcript_id "MSTRG.133739.13"; exon_number "2";
chr4	StringTie	exon	33586334	33587626	1000	+	.	gene_id "MSTRG.133739"; transcript_id "MSTRG.133739.13"; exon_number "3";
chr4	StringTie	transcript	33579126	33587494	1000	+	.	gene_id "MSTRG.133739"; transcript_id "MSTRG.133739.14";
chr4	StringTie	exon	33579126	33579435	1000	+	.	gene_id "MSTRG.133739"; transcript_id "MSTRG.133739.14"; exon_number "1";
chr4	StringTie	exon	33584132	33584316	1000	+	.	gene_id "MSTRG.133739"; transcript_id "MSTRG.133739.14"; exon_number "2";
chr4	StringTie	exon	33586899	33587494	1000	+	.	gene_id "MSTRG.133739"; transcript_id "MSTRG.133739.14"; exon_number "3";
chr4	StringTie	transcript	33561758	33622186	1000	+	.	gene_id "MSTRG.133739"; transcript_id "MSTRG.133739.2";
chr4	StringTie	exon	33561758	33562041	1000	+	.	gene_id "MSTRG.133739"; transcript_id "MSTRG.133739.2"; exon_number "1";
chr4	StringTie	exon	33567432	33567588	1000	+	.	gene_id "MSTRG.133739"; transcript_id "MSTRG.133739.2"; exon_number "2";
chr4	StringTie	exon	33571495	33571586	1000	+	.	gene_id "MSTRG.133739"; transcript_id "MSTRG.133739.2"; exon_number "3";
chr4	StringTie	exon	33579127	33579435	1000	+	.	gene_id "MSTRG.133739"; transcript_id "MSTRG.133739.2"; exon_number "4";
chr4	StringTie	exon	33584132	33584316	1000	+	.	gene_id "MSTRG.133739"; transcript_id "MSTRG.133739.2"; exon_number "5";
chr4	StringTie	exon	33589260	33589296	1000	+	.	gene_id "MSTRG.133739"; transcript_id "MSTRG.133739.2"; exon_number "6";
chr4	StringTie	exon	33618013	33622186	1000	+	.	gene_id "MSTRG.133739"; transcript_id "MSTRG.133739.2"; exon_number "7";
chr4	StringTie	transcript	33561758	33566377	1000	+	.	gene_id "MSTRG.133739"; transcript_id "MSTRG.133739.3";
chr4	StringTie	exon	33561758	33562041	1000	+	.	gene_id "MSTRG.133739"; transcript_id "MSTRG.133739.3"; exon_number "1";
chr4	StringTie	exon	33562146	33566377	1000	+	.	gene_id "MSTRG.133739"; transcript_id "MSTRG.133739.3"; exon_number "2";
chr4	StringTie	transcript	33561758	33598077	1000	+	.	gene_id "MSTRG.133739"; transcript_id "MSTRG.133739.4";
chr4	StringTie	exon	33561758	33562041	1000	+	.	gene_id "MSTRG.133739"; transcript_id "MSTRG.133739.4"; exon_number "1";
chr4	StringTie	exon	33567432	33567588	1000	+	.	gene_id "MSTRG.133739"; transcript_id "MSTRG.133739.4"; exon_number "2";
chr4	StringTie	exon	33571495	33571586	1000	+	.	gene_id "MSTRG.133739"; transcript_id "MSTRG.133739.4"; exon_number "3";
chr4	StringTie	exon	33584132	33584316	1000	+	.	gene_id "MSTRG.133739"; transcript_id "MSTRG.133739.4"; exon_number "4";
chr4	StringTie	exon	33589260	33589296	1000	+	.	gene_id "MSTRG.133739"; transcript_id "MSTRG.133739.4"; exon_number "5";
chr4	StringTie	exon	33595304	33598077	1000	+	.	gene_id "MSTRG.133739"; transcript_id "MSTRG.133739.4"; exon_number "6";
chr4	StringTie	transcript	33561758	33574471	1000	+	.	gene_id "MSTRG.133739"; transcript_id "MSTRG.133739.5";
chr4	StringTie	exon	33561758	33562041	1000	+	.	gene_id "MSTRG.133739"; transcript_id "MSTRG.133739.5"; exon_number "1";
chr4	StringTie	exon	33567432	33567588	1000	+	.	gene_id "MSTRG.133739"; transcript_id "MSTRG.133739.5"; exon_number "2";
chr4	StringTie	exon	33571495	33571586	1000	+	.	gene_id "MSTRG.133739"; transcript_id "MSTRG.133739.5"; exon_number "3";
chr4	StringTie	exon	33573388	33574471	1000	+	.	gene_id "MSTRG.133739"; transcript_id "MSTRG.133739.5"; exon_number "4";
chr4	StringTie	transcript	33561758	33574467	1000	+	.	gene_id "MSTRG.133739"; transcript_id "MSTRG.133739.6";
chr4	StringTie	exon	33561758	33562041	1000	+	.	gene_id "MSTRG.133739"; transcript_id "MSTRG.133739.6"; exon_number "1";
chr4	StringTie	exon	33567440	33567588	1000	+	.	gene_id "MSTRG.133739"; transcript_id "MSTRG.133739.6"; exon_number "2";
chr4	StringTie	exon	33571495	33571586	1000	+	.	gene_id "MSTRG.133739"; transcript_id "MSTRG.133739.6"; exon_number "3";
chr4	StringTie	exon	33573388	33574467	1000	+	.	gene_id "MSTRG.133739"; transcript_id "MSTRG.133739.6"; exon_number "4";
chr4	StringTie	transcript	33561770	33587626	1000	+	.	gene_id "MSTRG.133739"; transcript_id "MSTRG.133739.7";
chr4	StringTie	exon	33561770	33562041	1000	+	.	gene_id "MSTRG.133739"; transcript_id "MSTRG.133739.7"; exon_number "1";
chr4	StringTie	exon	33567432	33567588	1000	+	.	gene_id "MSTRG.133739"; transcript_id "MSTRG.133739.7"; exon_number "2";
chr4	StringTie	exon	33571495	33571586	1000	+	.	gene_id "MSTRG.133739"; transcript_id "MSTRG.133739.7"; exon_number "3";
chr4	StringTie	exon	33584132	33584316	1000	+	.	gene_id "MSTRG.133739"; transcript_id "MSTRG.133739.7"; exon_number "4";
chr4	StringTie	exon	33586334	33587626	1000	+	.	gene_id "MSTRG.133739"; transcript_id "MSTRG.133739.7"; exon_number "5";
chr4	StringTie	transcript	33561823	33577491	1000	+	.	gene_id "MSTRG.133739"; transcript_id "MSTRG.133739.8";
chr4	StringTie	exon	33561823	33562041	1000	+	.	gene_id "MSTRG.133739"; transcript_id "MSTRG.133739.8"; exon_number "1";
chr4	StringTie	exon	33567432	33567588	1000	+	.	gene_id "MSTRG.133739"; transcript_id "MSTRG.133739.8"; exon_number "2";
chr4	StringTie	exon	33571495	33571586	1000	+	.	gene_id "MSTRG.133739"; transcript_id "MSTRG.133739.8"; exon_number "3";
chr4	StringTie	exon	33577478	33577491	1000	+	.	gene_id "MSTRG.133739"; transcript_id "MSTRG.133739.8"; exon_number "4";
chr4	StringTie	transcript	33561855	33572640	1000	+	.	gene_id "MSTRG.133739"; transcript_id "MSTRG.133739.9";
chr4	StringTie	exon	33561855	33562041	1000	+	.	gene_id "MSTRG.133739"; transcript_id "MSTRG.133739.9"; exon_number "1";
chr4	StringTie	exon	33567432	33567588	1000	+	.	gene_id "MSTRG.133739"; transcript_id "MSTRG.133739.9"; exon_number "2";
chr4	StringTie	exon	33571495	33571586	1000	+	.	gene_id "MSTRG.133739"; transcript_id "MSTRG.133739.9"; exon_number "3";
chr4	StringTie	exon	33572446	33572640	1000	+	.	gene_id "MSTRG.133739"; transcript_id "MSTRG.133739.9"; exon_number "4";
chr1	StringTie	transcript	190810656	190811227	1000	.	.	gene_id "MSTRG.13374"; transcript_id "MSTRG.13374.1";
chr1	StringTie	exon	190810656	190811227	1000	.	.	gene_id "MSTRG.13374"; transcript_id "MSTRG.13374.1"; exon_number "1";
chr4	StringTie	transcript	33707259	33722349	1000	+	.	gene_id "MSTRG.133740"; transcript_id "MSTRG.133740.1";
chr4	StringTie	exon	33707259	33708020	1000	+	.	gene_id "MSTRG.133740"; transcript_id "MSTRG.133740.1"; exon_number "1";
chr4	StringTie	exon	33716252	33716412	1000	+	.	gene_id "MSTRG.133740"; transcript_id "MSTRG.133740.1"; exon_number "2";
chr4	StringTie	exon	33716864	33722349	1000	+	.	gene_id "MSTRG.133740"; transcript_id "MSTRG.133740.1"; exon_number "3";
chr4	StringTie	transcript	33711245	33714270	1000	-	.	gene_id "MSTRG.133741"; transcript_id "MSTRG.133741.1";
chr4	StringTie	exon	33711245	33711265	1000	-	.	gene_id "MSTRG.133741"; transcript_id "MSTRG.133741.1"; exon_number "1";
chr4	StringTie	exon	33712067	33712223	1000	-	.	gene_id "MSTRG.133741"; transcript_id "MSTRG.133741.1"; exon_number "2";
chr4	StringTie	exon	33714105	33714270	1000	-	.	gene_id "MSTRG.133741"; transcript_id "MSTRG.133741.1"; exon_number "3";
chr4	StringTie	transcript	33727594	33729180	1000	-	.	gene_id "MSTRG.133742"; transcript_id "MSTRG.133742.1";
chr4	StringTie	exon	33727594	33728151	1000	-	.	gene_id "MSTRG.133742"; transcript_id "MSTRG.133742.1"; exon_number "1";
chr4	StringTie	exon	33729132	33729180	1000	-	.	gene_id "MSTRG.133742"; transcript_id "MSTRG.133742.1"; exon_number "2";
chr4	StringTie	transcript	33736375	33737366	1000	.	.	gene_id "MSTRG.133743"; transcript_id "MSTRG.133743.1";
chr4	StringTie	exon	33736375	33737366	1000	.	.	gene_id "MSTRG.133743"; transcript_id "MSTRG.133743.1"; exon_number "1";
chr4	StringTie	transcript	33744204	33745185	1000	.	.	gene_id "MSTRG.133744"; transcript_id "MSTRG.133744.1";
chr4	StringTie	exon	33744204	33745185	1000	.	.	gene_id "MSTRG.133744"; transcript_id "MSTRG.133744.1"; exon_number "1";
chr4	StringTie	transcript	33746681	33747173	1000	-	.	gene_id "MSTRG.133745"; transcript_id "MSTRG.133745.1";
chr4	StringTie	exon	33746681	33747173	1000	-	.	gene_id "MSTRG.133745"; transcript_id "MSTRG.133745.1"; exon_number "1";
chr4	StringTie	transcript	33750887	33751367	1000	.	.	gene_id "MSTRG.133746"; transcript_id "MSTRG.133746.1";
chr4	StringTie	exon	33750887	33751367	1000	.	.	gene_id "MSTRG.133746"; transcript_id "MSTRG.133746.1"; exon_number "1";
chr4	StringTie	transcript	33754771	33755040	1000	.	.	gene_id "MSTRG.133747"; transcript_id "MSTRG.133747.1";
chr4	StringTie	exon	33754771	33755040	1000	.	.	gene_id "MSTRG.133747"; transcript_id "MSTRG.133747.1"; exon_number "1";
chr4	StringTie	transcript	33758078	33761778	1000	.	.	gene_id "MSTRG.133748"; transcript_id "MSTRG.133748.1";
chr4	StringTie	exon	33758078	33761778	1000	.	.	gene_id "MSTRG.133748"; transcript_id "MSTRG.133748.1"; exon_number "1";
chr4	StringTie	transcript	33771341	33772230	1000	.	.	gene_id "MSTRG.133749"; transcript_id "MSTRG.133749.1";
chr4	StringTie	exon	33771341	33772230	1000	.	.	gene_id "MSTRG.133749"; transcript_id "MSTRG.133749.1"; exon_number "1";
chr1	StringTie	transcript	190812355	190812632	1000	.	.	gene_id "MSTRG.13375"; transcript_id "MSTRG.13375.1";
chr1	StringTie	exon	190812355	190812632	1000	.	.	gene_id "MSTRG.13375"; transcript_id "MSTRG.13375.1"; exon_number "1";
chr4	StringTie	transcript	34048687	34053181	1000	.	.	gene_id "MSTRG.133750"; transcript_id "MSTRG.133750.1";
chr4	StringTie	exon	34048687	34053181	1000	.	.	gene_id "MSTRG.133750"; transcript_id "MSTRG.133750.1"; exon_number "1";
chr4	StringTie	transcript	34054117	34076908	1000	-	.	gene_id "MSTRG.133751"; transcript_id "MSTRG.133751.1";
chr4	StringTie	exon	34054117	34059465	1000	-	.	gene_id "MSTRG.133751"; transcript_id "MSTRG.133751.1"; exon_number "1";
chr4	StringTie	exon	34064191	34064269	1000	-	.	gene_id "MSTRG.133751"; transcript_id "MSTRG.133751.1"; exon_number "2";
chr4	StringTie	exon	34069355	34069535	1000	-	.	gene_id "MSTRG.133751"; transcript_id "MSTRG.133751.1"; exon_number "3";
chr4	StringTie	exon	34072378	34072422	1000	-	.	gene_id "MSTRG.133751"; transcript_id "MSTRG.133751.1"; exon_number "4";
chr4	StringTie	exon	34074653	34074724	1000	-	.	gene_id "MSTRG.133751"; transcript_id "MSTRG.133751.1"; exon_number "5";
chr4	StringTie	exon	34075131	34076908	1000	-	.	gene_id "MSTRG.133751"; transcript_id "MSTRG.133751.1"; exon_number "6";
chr4	StringTie	transcript	34057004	34070510	1000	-	.	gene_id "MSTRG.133751"; transcript_id "MSTRG.133751.2";
chr4	StringTie	exon	34057004	34059465	1000	-	.	gene_id "MSTRG.133751"; transcript_id "MSTRG.133751.2"; exon_number "1";
chr4	StringTie	exon	34069355	34070510	1000	-	.	gene_id "MSTRG.133751"; transcript_id "MSTRG.133751.2"; exon_number "2";
chr4	StringTie	transcript	34057025	34074893	1000	-	.	gene_id "MSTRG.133751"; transcript_id "MSTRG.133751.3";
chr4	StringTie	exon	34057025	34059465	1000	-	.	gene_id "MSTRG.133751"; transcript_id "MSTRG.133751.3"; exon_number "1";
chr4	StringTie	exon	34064191	34064269	1000	-	.	gene_id "MSTRG.133751"; transcript_id "MSTRG.133751.3"; exon_number "2";
chr4	StringTie	exon	34072378	34073857	1000	-	.	gene_id "MSTRG.133751"; transcript_id "MSTRG.133751.3"; exon_number "3";
chr4	StringTie	exon	34074653	34074893	1000	-	.	gene_id "MSTRG.133751"; transcript_id "MSTRG.133751.3"; exon_number "4";
chr4	StringTie	transcript	33896339	34039893	1000	-	.	gene_id "MSTRG.133752"; transcript_id "ENST00000505018"; gene_name "RP11-79E3.3"; ref_gene_id "ENSG00000250954";
chr4	StringTie	exon	33896339	33898319	1000	-	.	gene_id "MSTRG.133752"; transcript_id "ENST00000505018"; exon_number "1"; gene_name "RP11-79E3.3"; ref_gene_id "ENSG00000250954";
chr4	StringTie	exon	33947409	33947524	1000	-	.	gene_id "MSTRG.133752"; transcript_id "ENST00000505018"; exon_number "2"; gene_name "RP11-79E3.3"; ref_gene_id "ENSG00000250954";
chr4	StringTie	exon	33970791	33970956	1000	-	.	gene_id "MSTRG.133752"; transcript_id "ENST00000505018"; exon_number "3"; gene_name "RP11-79E3.3"; ref_gene_id "ENSG00000250954";
chr4	StringTie	exon	33980205	33980286	1000	-	.	gene_id "MSTRG.133752"; transcript_id "ENST00000505018"; exon_number "4"; gene_name "RP11-79E3.3"; ref_gene_id "ENSG00000250954";
chr4	StringTie	exon	34039835	34039893	1000	-	.	gene_id "MSTRG.133752"; transcript_id "ENST00000505018"; exon_number "5"; gene_name "RP11-79E3.3"; ref_gene_id "ENSG00000250954";
chr4	StringTie	transcript	33776347	34039882	1000	-	.	gene_id "MSTRG.133752"; transcript_id "ENST00000512581"; gene_name "RP11-79E3.3"; ref_gene_id "ENSG00000250954";
chr4	StringTie	exon	33776347	33776622	1000	-	.	gene_id "MSTRG.133752"; transcript_id "ENST00000512581"; exon_number "1"; gene_name "RP11-79E3.3"; ref_gene_id "ENSG00000250954";
chr4	StringTie	exon	33947409	33947524	1000	-	.	gene_id "MSTRG.133752"; transcript_id "ENST00000512581"; exon_number "2"; gene_name "RP11-79E3.3"; ref_gene_id "ENSG00000250954";
chr4	StringTie	exon	34039835	34039882	1000	-	.	gene_id "MSTRG.133752"; transcript_id "ENST00000512581"; exon_number "3"; gene_name "RP11-79E3.3"; ref_gene_id "ENSG00000250954";
chr4	StringTie	transcript	33775445	33811704	1000	-	.	gene_id "MSTRG.133752"; transcript_id "MSTRG.133752.1";
chr4	StringTie	exon	33775445	33776622	1000	-	.	gene_id "MSTRG.133752"; transcript_id "MSTRG.133752.1"; exon_number "1";
chr4	StringTie	exon	33792110	33792185	1000	-	.	gene_id "MSTRG.133752"; transcript_id "MSTRG.133752.1"; exon_number "2";
chr4	StringTie	exon	33811625	33811704	1000	-	.	gene_id "MSTRG.133752"; transcript_id "MSTRG.133752.1"; exon_number "3";
chr4	StringTie	transcript	34024982	34039942	1000	-	.	gene_id "MSTRG.133752"; transcript_id "MSTRG.133752.10";
chr4	StringTie	exon	34024982	34027708	1000	-	.	gene_id "MSTRG.133752"; transcript_id "MSTRG.133752.10"; exon_number "1";
chr4	StringTie	exon	34039835	34039942	1000	-	.	gene_id "MSTRG.133752"; transcript_id "MSTRG.133752.10"; exon_number "2";
chr4	StringTie	transcript	33895408	33900006	1000	-	.	gene_id "MSTRG.133752"; transcript_id "MSTRG.133752.3";
chr4	StringTie	exon	33895408	33898319	1000	-	.	gene_id "MSTRG.133752"; transcript_id "MSTRG.133752.3"; exon_number "1";
chr4	StringTie	exon	33899780	33900006	1000	-	.	gene_id "MSTRG.133752"; transcript_id "MSTRG.133752.3"; exon_number "2";
chr4	StringTie	transcript	33931854	33947523	1000	-	.	gene_id "MSTRG.133752"; transcript_id "MSTRG.133752.5";
chr4	StringTie	exon	33931854	33931948	1000	-	.	gene_id "MSTRG.133752"; transcript_id "MSTRG.133752.5"; exon_number "1";
chr4	StringTie	exon	33947409	33947523	1000	-	.	gene_id "MSTRG.133752"; transcript_id "MSTRG.133752.5"; exon_number "2";
chr4	StringTie	transcript	34014517	34040025	1000	-	.	gene_id "MSTRG.133752"; transcript_id "MSTRG.133752.6";
chr4	StringTie	exon	34014517	34021518	1000	-	.	gene_id "MSTRG.133752"; transcript_id "MSTRG.133752.6"; exon_number "1";
chr4	StringTie	exon	34039835	34040025	1000	-	.	gene_id "MSTRG.133752"; transcript_id "MSTRG.133752.6"; exon_number "2";
chr4	StringTie	transcript	34015648	34039900	1000	-	.	gene_id "MSTRG.133752"; transcript_id "MSTRG.133752.7";
chr4	StringTie	exon	34015648	34018872	1000	-	.	gene_id "MSTRG.133752"; transcript_id "MSTRG.133752.7"; exon_number "1";
chr4	StringTie	exon	34039835	34039900	1000	-	.	gene_id "MSTRG.133752"; transcript_id "MSTRG.133752.7"; exon_number "2";
chr4	StringTie	transcript	34024734	34028764	1000	-	.	gene_id "MSTRG.133752"; transcript_id "MSTRG.133752.8";
chr4	StringTie	exon	34024734	34027708	1000	-	.	gene_id "MSTRG.133752"; transcript_id "MSTRG.133752.8"; exon_number "1";
chr4	StringTie	exon	34028245	34028764	1000	-	.	gene_id "MSTRG.133752"; transcript_id "MSTRG.133752.8"; exon_number "2";
chr4	StringTie	transcript	34024759	34039960	1000	-	.	gene_id "MSTRG.133752"; transcript_id "MSTRG.133752.9";
chr4	StringTie	exon	34024759	34027616	1000	-	.	gene_id "MSTRG.133752"; transcript_id "MSTRG.133752.9"; exon_number "1";
chr4	StringTie	exon	34039835	34039960	1000	-	.	gene_id "MSTRG.133752"; transcript_id "MSTRG.133752.9"; exon_number "2";
chr4	StringTie	transcript	33793976	33825116	1000	+	.	gene_id "MSTRG.133753"; transcript_id "MSTRG.133753.1";
chr4	StringTie	exon	33793976	33794098	1000	+	.	gene_id "MSTRG.133753"; transcript_id "MSTRG.133753.1"; exon_number "1";
chr4	StringTie	exon	33816747	33816830	1000	+	.	gene_id "MSTRG.133753"; transcript_id "MSTRG.133753.1"; exon_number "2";
chr4	StringTie	exon	33824583	33825116	1000	+	.	gene_id "MSTRG.133753"; transcript_id "MSTRG.133753.1"; exon_number "3";
chr4	StringTie	transcript	33809292	33825056	1000	+	.	gene_id "MSTRG.133753"; transcript_id "MSTRG.133753.2";
chr4	StringTie	exon	33809292	33809308	1000	+	.	gene_id "MSTRG.133753"; transcript_id "MSTRG.133753.2"; exon_number "1";
chr4	StringTie	exon	33816747	33816830	1000	+	.	gene_id "MSTRG.133753"; transcript_id "MSTRG.133753.2"; exon_number "2";
chr4	StringTie	exon	33824583	33825056	1000	+	.	gene_id "MSTRG.133753"; transcript_id "MSTRG.133753.2"; exon_number "3";
chr4	StringTie	transcript	33833512	33837049	1000	+	.	gene_id "MSTRG.133754"; transcript_id "MSTRG.133754.1";
chr4	StringTie	exon	33833512	33833611	1000	+	.	gene_id "MSTRG.133754"; transcript_id "MSTRG.133754.1"; exon_number "1";
chr4	StringTie	exon	33834167	33834403	1000	+	.	gene_id "MSTRG.133754"; transcript_id "MSTRG.133754.1"; exon_number "2";
chr4	StringTie	exon	33835939	33837049	1000	+	.	gene_id "MSTRG.133754"; transcript_id "MSTRG.133754.1"; exon_number "3";
chr4	StringTie	transcript	33839337	33839762	1000	.	.	gene_id "MSTRG.133755"; transcript_id "MSTRG.133755.1";
chr4	StringTie	exon	33839337	33839762	1000	.	.	gene_id "MSTRG.133755"; transcript_id "MSTRG.133755.1"; exon_number "1";
chr4	StringTie	transcript	33844959	33845927	1000	.	.	gene_id "MSTRG.133756"; transcript_id "MSTRG.133756.1";
chr4	StringTie	exon	33844959	33845927	1000	.	.	gene_id "MSTRG.133756"; transcript_id "MSTRG.133756.1"; exon_number "1";
chr4	StringTie	transcript	33847309	33847511	1000	.	.	gene_id "MSTRG.133757"; transcript_id "MSTRG.133757.1";
chr4	StringTie	exon	33847309	33847511	1000	.	.	gene_id "MSTRG.133757"; transcript_id "MSTRG.133757.1"; exon_number "1";
chr4	StringTie	transcript	33847789	33848063	1000	.	.	gene_id "MSTRG.133758"; transcript_id "MSTRG.133758.1";
chr4	StringTie	exon	33847789	33848063	1000	.	.	gene_id "MSTRG.133758"; transcript_id "MSTRG.133758.1"; exon_number "1";
chr4	StringTie	transcript	33848438	33849522	1000	.	.	gene_id "MSTRG.133759"; transcript_id "MSTRG.133759.1";
chr4	StringTie	exon	33848438	33849522	1000	.	.	gene_id "MSTRG.133759"; transcript_id "MSTRG.133759.1"; exon_number "1";
chr1	StringTie	transcript	190814678	190814879	1000	.	.	gene_id "MSTRG.13376"; transcript_id "MSTRG.13376.1";
chr1	StringTie	exon	190814678	190814879	1000	.	.	gene_id "MSTRG.13376"; transcript_id "MSTRG.13376.1"; exon_number "1";
chr4	StringTie	transcript	33850591	33892149	1000	+	.	gene_id "MSTRG.133760"; transcript_id "ENST00000504795"; gene_name "RP11-79E3.2"; ref_gene_id "ENSG00000250723";
chr4	StringTie	exon	33850591	33850923	1000	+	.	gene_id "MSTRG.133760"; transcript_id "ENST00000504795"; exon_number "1"; gene_name "RP11-79E3.2"; ref_gene_id "ENSG00000250723";
chr4	StringTie	exon	33884310	33884379	1000	+	.	gene_id "MSTRG.133760"; transcript_id "ENST00000504795"; exon_number "2"; gene_name "RP11-79E3.2"; ref_gene_id "ENSG00000250723";
chr4	StringTie	exon	33888950	33889073	1000	+	.	gene_id "MSTRG.133760"; transcript_id "ENST00000504795"; exon_number "3"; gene_name "RP11-79E3.2"; ref_gene_id "ENSG00000250723";
chr4	StringTie	exon	33892136	33892149	1000	+	.	gene_id "MSTRG.133760"; transcript_id "ENST00000504795"; exon_number "4"; gene_name "RP11-79E3.2"; ref_gene_id "ENSG00000250723";
chr4	StringTie	transcript	33881615	33979936	1000	+	.	gene_id "MSTRG.133760"; transcript_id "ENST00000505326"; gene_name "RP11-79E3.2"; ref_gene_id "ENSG00000250723";
chr4	StringTie	exon	33881615	33881754	1000	+	.	gene_id "MSTRG.133760"; transcript_id "ENST00000505326"; exon_number "1"; gene_name "RP11-79E3.2"; ref_gene_id "ENSG00000250723";
chr4	StringTie	exon	33888950	33889073	1000	+	.	gene_id "MSTRG.133760"; transcript_id "ENST00000505326"; exon_number "2"; gene_name "RP11-79E3.2"; ref_gene_id "ENSG00000250723";
chr4	StringTie	exon	33979740	33979936	1000	+	.	gene_id "MSTRG.133760"; transcript_id "ENST00000505326"; exon_number "3"; gene_name "RP11-79E3.2"; ref_gene_id "ENSG00000250723";
chr4	StringTie	transcript	33881698	33979807	1000	+	.	gene_id "MSTRG.133760"; transcript_id "ENST00000506650"; gene_name "RP11-79E3.2"; ref_gene_id "ENSG00000250723";
chr4	StringTie	exon	33881698	33881754	1000	+	.	gene_id "MSTRG.133760"; transcript_id "ENST00000506650"; exon_number "1"; gene_name "RP11-79E3.2"; ref_gene_id "ENSG00000250723";
chr4	StringTie	exon	33888950	33889073	1000	+	.	gene_id "MSTRG.133760"; transcript_id "ENST00000506650"; exon_number "2"; gene_name "RP11-79E3.2"; ref_gene_id "ENSG00000250723";
chr4	StringTie	exon	33974211	33974539	1000	+	.	gene_id "MSTRG.133760"; transcript_id "ENST00000506650"; exon_number "3"; gene_name "RP11-79E3.2"; ref_gene_id "ENSG00000250723";
chr4	StringTie	exon	33979740	33979807	1000	+	.	gene_id "MSTRG.133760"; transcript_id "ENST00000506650"; exon_number "4"; gene_name "RP11-79E3.2"; ref_gene_id "ENSG00000250723";
chr4	StringTie	transcript	33888968	33974513	1000	+	.	gene_id "MSTRG.133760"; transcript_id "ENST00000515733"; gene_name "RP11-79E3.2"; ref_gene_id "ENSG00000250723";
chr4	StringTie	exon	33888968	33889073	1000	+	.	gene_id "MSTRG.133760"; transcript_id "ENST00000515733"; exon_number "1"; gene_name "RP11-79E3.2"; ref_gene_id "ENSG00000250723";
chr4	StringTie	exon	33974211	33974513	1000	+	.	gene_id "MSTRG.133760"; transcript_id "ENST00000515733"; exon_number "2"; gene_name "RP11-79E3.2"; ref_gene_id "ENSG00000250723";
chr4	StringTie	transcript	33881470	33906994	1000	+	.	gene_id "MSTRG.133760"; transcript_id "MSTRG.133760.2";
chr4	StringTie	exon	33881470	33881754	1000	+	.	gene_id "MSTRG.133760"; transcript_id "MSTRG.133760.2"; exon_number "1";
chr4	StringTie	exon	33888950	33889073	1000	+	.	gene_id "MSTRG.133760"; transcript_id "MSTRG.133760.2"; exon_number "2";
chr4	StringTie	exon	33892136	33892245	1000	+	.	gene_id "MSTRG.133760"; transcript_id "MSTRG.133760.2"; exon_number "3";
chr4	StringTie	exon	33898203	33898321	1000	+	.	gene_id "MSTRG.133760"; transcript_id "MSTRG.133760.2"; exon_number "4";
chr4	StringTie	exon	33905149	33906994	1000	+	.	gene_id "MSTRG.133760"; transcript_id "MSTRG.133760.2"; exon_number "5";
chr4	StringTie	transcript	33881470	33906994	1000	+	.	gene_id "MSTRG.133760"; transcript_id "MSTRG.133760.3";
chr4	StringTie	exon	33881470	33881754	1000	+	.	gene_id "MSTRG.133760"; transcript_id "MSTRG.133760.3"; exon_number "1";
chr4	StringTie	exon	33884310	33884379	1000	+	.	gene_id "MSTRG.133760"; transcript_id "MSTRG.133760.3"; exon_number "2";
chr4	StringTie	exon	33888950	33889073	1000	+	.	gene_id "MSTRG.133760"; transcript_id "MSTRG.133760.3"; exon_number "3";
chr4	StringTie	exon	33898203	33898321	1000	+	.	gene_id "MSTRG.133760"; transcript_id "MSTRG.133760.3"; exon_number "4";
chr4	StringTie	exon	33905149	33906994	1000	+	.	gene_id "MSTRG.133760"; transcript_id "MSTRG.133760.3"; exon_number "5";
chr4	StringTie	transcript	33881590	33906890	1000	+	.	gene_id "MSTRG.133760"; transcript_id "MSTRG.133760.4";
chr4	StringTie	exon	33881590	33881754	1000	+	.	gene_id "MSTRG.133760"; transcript_id "MSTRG.133760.4"; exon_number "1";
chr4	StringTie	exon	33888950	33889073	1000	+	.	gene_id "MSTRG.133760"; transcript_id "MSTRG.133760.4"; exon_number "2";
chr4	StringTie	exon	33898203	33898321	1000	+	.	gene_id "MSTRG.133760"; transcript_id "MSTRG.133760.4"; exon_number "3";
chr4	StringTie	exon	33905149	33906890	1000	+	.	gene_id "MSTRG.133760"; transcript_id "MSTRG.133760.4"; exon_number "4";
chr4	StringTie	transcript	33881602	33890325	1000	+	.	gene_id "MSTRG.133760"; transcript_id "MSTRG.133760.5";
chr4	StringTie	exon	33881602	33881754	1000	+	.	gene_id "MSTRG.133760"; transcript_id "MSTRG.133760.5"; exon_number "1";
chr4	StringTie	exon	33888950	33889073	1000	+	.	gene_id "MSTRG.133760"; transcript_id "MSTRG.133760.5"; exon_number "2";
chr4	StringTie	exon	33890306	33890325	1000	+	.	gene_id "MSTRG.133760"; transcript_id "MSTRG.133760.5"; exon_number "3";
chr4	StringTie	transcript	33970967	33980204	1000	+	.	gene_id "MSTRG.133760"; transcript_id "MSTRG.133760.9";
chr4	StringTie	exon	33970967	33971393	1000	+	.	gene_id "MSTRG.133760"; transcript_id "MSTRG.133760.9"; exon_number "1";
chr4	StringTie	exon	33979740	33980204	1000	+	.	gene_id "MSTRG.133760"; transcript_id "MSTRG.133760.9"; exon_number "2";
chr4	StringTie	transcript	33863664	33863918	1000	.	.	gene_id "MSTRG.133761"; transcript_id "MSTRG.133761.1";
chr4	StringTie	exon	33863664	33863918	1000	.	.	gene_id "MSTRG.133761"; transcript_id "MSTRG.133761.1"; exon_number "1";
chr4	StringTie	transcript	33905105	33907749	1000	-	.	gene_id "MSTRG.133762"; transcript_id "MSTRG.133762.1";
chr4	StringTie	exon	33905105	33907749	1000	-	.	gene_id "MSTRG.133762"; transcript_id "MSTRG.133762.1"; exon_number "1";
chr4	StringTie	transcript	33922060	33922345	1000	.	.	gene_id "MSTRG.133763"; transcript_id "MSTRG.133763.1";
chr4	StringTie	exon	33922060	33922345	1000	.	.	gene_id "MSTRG.133763"; transcript_id "MSTRG.133763.1"; exon_number "1";
chr4	StringTie	transcript	33924088	33932748	1000	+	.	gene_id "MSTRG.133764"; transcript_id "MSTRG.133764.1";
chr4	StringTie	exon	33924088	33924543	1000	+	.	gene_id "MSTRG.133764"; transcript_id "MSTRG.133764.1"; exon_number "1";
chr4	StringTie	exon	33931721	33932748	1000	+	.	gene_id "MSTRG.133764"; transcript_id "MSTRG.133764.1"; exon_number "2";
chr4	StringTie	transcript	33937902	33938237	1000	.	.	gene_id "MSTRG.133765"; transcript_id "MSTRG.133765.1";
chr4	StringTie	exon	33937902	33938237	1000	.	.	gene_id "MSTRG.133765"; transcript_id "MSTRG.133765.1"; exon_number "1";
chr4	StringTie	transcript	33943052	33943468	1000	.	.	gene_id "MSTRG.133766"; transcript_id "MSTRG.133766.1";
chr4	StringTie	exon	33943052	33943468	1000	.	.	gene_id "MSTRG.133766"; transcript_id "MSTRG.133766.1"; exon_number "1";
chr4	StringTie	transcript	33953837	33954878	1000	.	.	gene_id "MSTRG.133767"; transcript_id "MSTRG.133767.1";
chr4	StringTie	exon	33953837	33954878	1000	.	.	gene_id "MSTRG.133767"; transcript_id "MSTRG.133767.1"; exon_number "1";
chr4	StringTie	transcript	33960544	33963766	1000	.	.	gene_id "MSTRG.133768"; transcript_id "MSTRG.133768.1";
chr4	StringTie	exon	33960544	33963766	1000	.	.	gene_id "MSTRG.133768"; transcript_id "MSTRG.133768.1"; exon_number "1";
chr4	StringTie	transcript	33968174	33968526	1000	+	.	gene_id "MSTRG.133769"; transcript_id "ENST00000482574"; gene_name "RP11-79E3.1"; ref_gene_id "ENSG00000239983";
chr4	StringTie	exon	33968174	33968526	1000	+	.	gene_id "MSTRG.133769"; transcript_id "ENST00000482574"; exon_number "1"; gene_name "RP11-79E3.1"; ref_gene_id "ENSG00000239983";
chr1	StringTie	transcript	190815660	190816472	1000	.	.	gene_id "MSTRG.13377"; transcript_id "MSTRG.13377.1";
chr1	StringTie	exon	190815660	190816472	1000	.	.	gene_id "MSTRG.13377"; transcript_id "MSTRG.13377.1"; exon_number "1";
chr4	StringTie	transcript	33978432	33978902	1000	.	.	gene_id "MSTRG.133770"; transcript_id "MSTRG.133770.1";
chr4	StringTie	exon	33978432	33978902	1000	.	.	gene_id "MSTRG.133770"; transcript_id "MSTRG.133770.1"; exon_number "1";
chr4	StringTie	transcript	33982395	33982857	1000	.	.	gene_id "MSTRG.133771"; transcript_id "MSTRG.133771.1";
chr4	StringTie	exon	33982395	33982857	1000	.	.	gene_id "MSTRG.133771"; transcript_id "MSTRG.133771.1"; exon_number "1";
chr4	StringTie	transcript	33996789	33997065	1000	+	.	gene_id "MSTRG.133772"; transcript_id "MSTRG.133772.1";
chr4	StringTie	exon	33996789	33997065	1000	+	.	gene_id "MSTRG.133772"; transcript_id "MSTRG.133772.1"; exon_number "1";
chr4	StringTie	transcript	34011248	34011609	1000	.	.	gene_id "MSTRG.133773"; transcript_id "MSTRG.133773.1";
chr4	StringTie	exon	34011248	34011609	1000	.	.	gene_id "MSTRG.133773"; transcript_id "MSTRG.133773.1"; exon_number "1";
chr4	StringTie	transcript	34012411	34012665	1000	.	.	gene_id "MSTRG.133774"; transcript_id "MSTRG.133774.1";
chr4	StringTie	exon	34012411	34012665	1000	.	.	gene_id "MSTRG.133774"; transcript_id "MSTRG.133774.1"; exon_number "1";
chr4	StringTie	transcript	34027574	34032181	1000	+	.	gene_id "MSTRG.133775"; transcript_id "MSTRG.133775.1";
chr4	StringTie	exon	34027574	34027626	1000	+	.	gene_id "MSTRG.133775"; transcript_id "MSTRG.133775.1"; exon_number "1";
chr4	StringTie	exon	34031478	34032181	1000	+	.	gene_id "MSTRG.133775"; transcript_id "MSTRG.133775.1"; exon_number "2";
chr4	StringTie	transcript	34294184	34296077	1000	.	.	gene_id "MSTRG.133776"; transcript_id "MSTRG.133776.1";
chr4	StringTie	exon	34294184	34296077	1000	.	.	gene_id "MSTRG.133776"; transcript_id "MSTRG.133776.1"; exon_number "1";
chr4	StringTie	transcript	34302956	34303206	1000	.	.	gene_id "MSTRG.133777"; transcript_id "MSTRG.133777.1";
chr4	StringTie	exon	34302956	34303206	1000	.	.	gene_id "MSTRG.133777"; transcript_id "MSTRG.133777.1"; exon_number "1";
chr4	StringTie	transcript	34305872	34306875	1000	.	.	gene_id "MSTRG.133778"; transcript_id "MSTRG.133778.1";
chr4	StringTie	exon	34305872	34306875	1000	.	.	gene_id "MSTRG.133778"; transcript_id "MSTRG.133778.1"; exon_number "1";
chr4	StringTie	transcript	34311256	34335355	1000	-	.	gene_id "MSTRG.133779"; transcript_id "MSTRG.133779.1";
chr4	StringTie	exon	34311256	34311443	1000	-	.	gene_id "MSTRG.133779"; transcript_id "MSTRG.133779.1"; exon_number "1";
chr4	StringTie	exon	34332004	34332044	1000	-	.	gene_id "MSTRG.133779"; transcript_id "MSTRG.133779.1"; exon_number "2";
chr4	StringTie	exon	34334929	34335355	1000	-	.	gene_id "MSTRG.133779"; transcript_id "MSTRG.133779.1"; exon_number "3";
chr4	StringTie	transcript	34311256	34335371	1000	-	.	gene_id "MSTRG.133779"; transcript_id "MSTRG.133779.2";
chr4	StringTie	exon	34311256	34311443	1000	-	.	gene_id "MSTRG.133779"; transcript_id "MSTRG.133779.2"; exon_number "1";
chr4	StringTie	exon	34334929	34335371	1000	-	.	gene_id "MSTRG.133779"; transcript_id "MSTRG.133779.2"; exon_number "2";
chr4	StringTie	transcript	34311274	34335454	1000	-	.	gene_id "MSTRG.133779"; transcript_id "MSTRG.133779.3";
chr4	StringTie	exon	34311274	34311443	1000	-	.	gene_id "MSTRG.133779"; transcript_id "MSTRG.133779.3"; exon_number "1";
chr4	StringTie	exon	34320589	34320675	1000	-	.	gene_id "MSTRG.133779"; transcript_id "MSTRG.133779.3"; exon_number "2";
chr4	StringTie	exon	34332004	34332044	1000	-	.	gene_id "MSTRG.133779"; transcript_id "MSTRG.133779.3"; exon_number "3";
chr4	StringTie	exon	34334929	34335454	1000	-	.	gene_id "MSTRG.133779"; transcript_id "MSTRG.133779.3"; exon_number "4";
chr4	StringTie	transcript	34311636	34335434	1000	-	.	gene_id "MSTRG.133779"; transcript_id "MSTRG.133779.4";
chr4	StringTie	exon	34311636	34311879	1000	-	.	gene_id "MSTRG.133779"; transcript_id "MSTRG.133779.4"; exon_number "1";
chr4	StringTie	exon	34320589	34320675	1000	-	.	gene_id "MSTRG.133779"; transcript_id "MSTRG.133779.4"; exon_number "2";
chr4	StringTie	exon	34332004	34332044	1000	-	.	gene_id "MSTRG.133779"; transcript_id "MSTRG.133779.4"; exon_number "3";
chr4	StringTie	exon	34334929	34335434	1000	-	.	gene_id "MSTRG.133779"; transcript_id "MSTRG.133779.4"; exon_number "4";
chr4	StringTie	transcript	34327200	34335537	1000	-	.	gene_id "MSTRG.133779"; transcript_id "MSTRG.133779.5";
chr4	StringTie	exon	34327200	34327398	1000	-	.	gene_id "MSTRG.133779"; transcript_id "MSTRG.133779.5"; exon_number "1";
chr4	StringTie	exon	34332004	34332044	1000	-	.	gene_id "MSTRG.133779"; transcript_id "MSTRG.133779.5"; exon_number "2";
chr4	StringTie	exon	34334929	34335537	1000	-	.	gene_id "MSTRG.133779"; transcript_id "MSTRG.133779.5"; exon_number "3";
chr1	StringTie	transcript	190833164	190833447	1000	.	.	gene_id "MSTRG.13378"; transcript_id "MSTRG.13378.1";
chr1	StringTie	exon	190833164	190833447	1000	.	.	gene_id "MSTRG.13378"; transcript_id "MSTRG.13378.1"; exon_number "1";
chr4	StringTie	transcript	34337677	34338250	1000	.	.	gene_id "MSTRG.133780"; transcript_id "MSTRG.133780.1";
chr4	StringTie	exon	34337677	34338250	1000	.	.	gene_id "MSTRG.133780"; transcript_id "MSTRG.133780.1"; exon_number "1";
chr4	StringTie	transcript	34346038	34346239	1000	.	.	gene_id "MSTRG.133781"; transcript_id "MSTRG.133781.1";
chr4	StringTie	exon	34346038	34346239	1000	.	.	gene_id "MSTRG.133781"; transcript_id "MSTRG.133781.1"; exon_number "1";
chr4	StringTie	transcript	34352532	34353069	1000	.	.	gene_id "MSTRG.133782"; transcript_id "MSTRG.133782.1";
chr4	StringTie	exon	34352532	34353069	1000	.	.	gene_id "MSTRG.133782"; transcript_id "MSTRG.133782.1"; exon_number "1";
chr4	StringTie	transcript	34362714	34364714	1000	.	.	gene_id "MSTRG.133783"; transcript_id "MSTRG.133783.1";
chr4	StringTie	exon	34362714	34364714	1000	.	.	gene_id "MSTRG.133783"; transcript_id "MSTRG.133783.1"; exon_number "1";
chr4	StringTie	transcript	34396670	34396896	1000	.	.	gene_id "MSTRG.133784"; transcript_id "MSTRG.133784.1";
chr4	StringTie	exon	34396670	34396896	1000	.	.	gene_id "MSTRG.133784"; transcript_id "MSTRG.133784.1"; exon_number "1";
chr4	StringTie	transcript	34432900	34433501	1000	.	.	gene_id "MSTRG.133785"; transcript_id "MSTRG.133785.1";
chr4	StringTie	exon	34432900	34433501	1000	.	.	gene_id "MSTRG.133785"; transcript_id "MSTRG.133785.1"; exon_number "1";
chr4	StringTie	transcript	34440545	34441241	1000	.	.	gene_id "MSTRG.133786"; transcript_id "MSTRG.133786.1";
chr4	StringTie	exon	34440545	34441241	1000	.	.	gene_id "MSTRG.133786"; transcript_id "MSTRG.133786.1"; exon_number "1";
chr4	StringTie	transcript	34456969	34457359	1000	.	.	gene_id "MSTRG.133787"; transcript_id "MSTRG.133787.1";
chr4	StringTie	exon	34456969	34457359	1000	.	.	gene_id "MSTRG.133787"; transcript_id "MSTRG.133787.1"; exon_number "1";
chr4	StringTie	transcript	34463474	34464087	1000	.	.	gene_id "MSTRG.133788"; transcript_id "MSTRG.133788.1";
chr4	StringTie	exon	34463474	34464087	1000	.	.	gene_id "MSTRG.133788"; transcript_id "MSTRG.133788.1"; exon_number "1";
chr4	StringTie	transcript	34467483	34478753	1000	-	.	gene_id "MSTRG.133789"; transcript_id "MSTRG.133789.1";
chr4	StringTie	exon	34467483	34467551	1000	-	.	gene_id "MSTRG.133789"; transcript_id "MSTRG.133789.1"; exon_number "1";
chr4	StringTie	exon	34478577	34478753	1000	-	.	gene_id "MSTRG.133789"; transcript_id "MSTRG.133789.1"; exon_number "2";
chr1	StringTie	transcript	190834122	190835656	1000	.	.	gene_id "MSTRG.13379"; transcript_id "MSTRG.13379.1";
chr1	StringTie	exon	190834122	190835656	1000	.	.	gene_id "MSTRG.13379"; transcript_id "MSTRG.13379.1"; exon_number "1";
chr4	StringTie	transcript	34482147	34482360	1000	.	.	gene_id "MSTRG.133790"; transcript_id "MSTRG.133790.1";
chr4	StringTie	exon	34482147	34482360	1000	.	.	gene_id "MSTRG.133790"; transcript_id "MSTRG.133790.1"; exon_number "1";
chr4	StringTie	transcript	34495840	34496151	1000	.	.	gene_id "MSTRG.133791"; transcript_id "MSTRG.133791.1";
chr4	StringTie	exon	34495840	34496151	1000	.	.	gene_id "MSTRG.133791"; transcript_id "MSTRG.133791.1"; exon_number "1";
chr4	StringTie	transcript	34497841	34498069	1000	.	.	gene_id "MSTRG.133792"; transcript_id "MSTRG.133792.1";
chr4	StringTie	exon	34497841	34498069	1000	.	.	gene_id "MSTRG.133792"; transcript_id "MSTRG.133792.1"; exon_number "1";
chr4	StringTie	transcript	34522544	34524753	1000	.	.	gene_id "MSTRG.133793"; transcript_id "MSTRG.133793.1";
chr4	StringTie	exon	34522544	34524753	1000	.	.	gene_id "MSTRG.133793"; transcript_id "MSTRG.133793.1"; exon_number "1";
chr4	StringTie	transcript	34529096	34529412	1000	.	.	gene_id "MSTRG.133794"; transcript_id "MSTRG.133794.1";
chr4	StringTie	exon	34529096	34529412	1000	.	.	gene_id "MSTRG.133794"; transcript_id "MSTRG.133794.1"; exon_number "1";
chr4	StringTie	transcript	34532684	34533343	1000	.	.	gene_id "MSTRG.133795"; transcript_id "MSTRG.133795.1";
chr4	StringTie	exon	34532684	34533343	1000	.	.	gene_id "MSTRG.133795"; transcript_id "MSTRG.133795.1"; exon_number "1";
chr4	StringTie	transcript	34540306	34541410	1000	.	.	gene_id "MSTRG.133796"; transcript_id "MSTRG.133796.1";
chr4	StringTie	exon	34540306	34541410	1000	.	.	gene_id "MSTRG.133796"; transcript_id "MSTRG.133796.1"; exon_number "1";
chr4	StringTie	transcript	34543054	34543263	1000	.	.	gene_id "MSTRG.133797"; transcript_id "MSTRG.133797.1";
chr4	StringTie	exon	34543054	34543263	1000	.	.	gene_id "MSTRG.133797"; transcript_id "MSTRG.133797.1"; exon_number "1";
chr4	StringTie	transcript	34549814	34550199	1000	.	.	gene_id "MSTRG.133798"; transcript_id "MSTRG.133798.1";
chr4	StringTie	exon	34549814	34550199	1000	.	.	gene_id "MSTRG.133798"; transcript_id "MSTRG.133798.1"; exon_number "1";
chr4	StringTie	transcript	34120894	34259127	1000	-	.	gene_id "MSTRG.133799"; transcript_id "ENST00000513843"; gene_name "RP11-548L20.1"; ref_gene_id "ENSG00000248685";
chr4	StringTie	exon	34120894	34121141	1000	-	.	gene_id "MSTRG.133799"; transcript_id "ENST00000513843"; exon_number "1"; gene_name "RP11-548L20.1"; ref_gene_id "ENSG00000248685";
chr4	StringTie	exon	34121261	34121455	1000	-	.	gene_id "MSTRG.133799"; transcript_id "ENST00000513843"; exon_number "2"; gene_name "RP11-548L20.1"; ref_gene_id "ENSG00000248685";
chr4	StringTie	exon	34125801	34125862	1000	-	.	gene_id "MSTRG.133799"; transcript_id "ENST00000513843"; exon_number "3"; gene_name "RP11-548L20.1"; ref_gene_id "ENSG00000248685";
chr4	StringTie	exon	34259087	34259127	1000	-	.	gene_id "MSTRG.133799"; transcript_id "ENST00000513843"; exon_number "4"; gene_name "RP11-548L20.1"; ref_gene_id "ENSG00000248685";
chr4	StringTie	transcript	34123506	34269747	1000	-	.	gene_id "MSTRG.133799"; transcript_id "ENST00000514877"; gene_name "RP11-548L20.1"; ref_gene_id "ENSG00000248685";
chr4	StringTie	exon	34123506	34123724	1000	-	.	gene_id "MSTRG.133799"; transcript_id "ENST00000514877"; exon_number "1"; gene_name "RP11-548L20.1"; ref_gene_id "ENSG00000248685";
chr4	StringTie	exon	34125801	34125862	1000	-	.	gene_id "MSTRG.133799"; transcript_id "ENST00000514877"; exon_number "2"; gene_name "RP11-548L20.1"; ref_gene_id "ENSG00000248685";
chr4	StringTie	exon	34259087	34259226	1000	-	.	gene_id "MSTRG.133799"; transcript_id "ENST00000514877"; exon_number "3"; gene_name "RP11-548L20.1"; ref_gene_id "ENSG00000248685";
chr4	StringTie	exon	34269623	34269747	1000	-	.	gene_id "MSTRG.133799"; transcript_id "ENST00000514877"; exon_number "4"; gene_name "RP11-548L20.1"; ref_gene_id "ENSG00000248685";
chr4	StringTie	transcript	34084717	34271390	1000	-	.	gene_id "MSTRG.133799"; transcript_id "MSTRG.133799.1";
chr4	StringTie	exon	34084717	34093108	1000	-	.	gene_id "MSTRG.133799"; transcript_id "MSTRG.133799.1"; exon_number "1";
chr4	StringTie	exon	34093931	34094050	1000	-	.	gene_id "MSTRG.133799"; transcript_id "MSTRG.133799.1"; exon_number "2";
chr4	StringTie	exon	34101858	34101934	1000	-	.	gene_id "MSTRG.133799"; transcript_id "MSTRG.133799.1"; exon_number "3";
chr4	StringTie	exon	34105887	34106070	1000	-	.	gene_id "MSTRG.133799"; transcript_id "MSTRG.133799.1"; exon_number "4";
chr4	StringTie	exon	34106156	34106285	1000	-	.	gene_id "MSTRG.133799"; transcript_id "MSTRG.133799.1"; exon_number "5";
chr4	StringTie	exon	34121083	34121141	1000	-	.	gene_id "MSTRG.133799"; transcript_id "MSTRG.133799.1"; exon_number "6";
chr4	StringTie	exon	34121261	34121455	1000	-	.	gene_id "MSTRG.133799"; transcript_id "MSTRG.133799.1"; exon_number "7";
chr4	StringTie	exon	34125801	34125862	1000	-	.	gene_id "MSTRG.133799"; transcript_id "MSTRG.133799.1"; exon_number "8";
chr4	StringTie	exon	34259087	34259226	1000	-	.	gene_id "MSTRG.133799"; transcript_id "MSTRG.133799.1"; exon_number "9";
chr4	StringTie	exon	34270971	34271043	1000	-	.	gene_id "MSTRG.133799"; transcript_id "MSTRG.133799.1"; exon_number "10";
chr4	StringTie	exon	34271272	34271390	1000	-	.	gene_id "MSTRG.133799"; transcript_id "MSTRG.133799.1"; exon_number "11";
chr4	StringTie	transcript	34092163	34106258	1000	-	.	gene_id "MSTRG.133799"; transcript_id "MSTRG.133799.10";
chr4	StringTie	exon	34092163	34093108	1000	-	.	gene_id "MSTRG.133799"; transcript_id "MSTRG.133799.10"; exon_number "1";
chr4	StringTie	exon	34093931	34094050	1000	-	.	gene_id "MSTRG.133799"; transcript_id "MSTRG.133799.10"; exon_number "2";
chr4	StringTie	exon	34105887	34106258	1000	-	.	gene_id "MSTRG.133799"; transcript_id "MSTRG.133799.10"; exon_number "3";
chr4	StringTie	transcript	34092420	34126153	1000	-	.	gene_id "MSTRG.133799"; transcript_id "MSTRG.133799.11";
chr4	StringTie	exon	34092420	34093108	1000	-	.	gene_id "MSTRG.133799"; transcript_id "MSTRG.133799.11"; exon_number "1";
chr4	StringTie	exon	34101858	34101934	1000	-	.	gene_id "MSTRG.133799"; transcript_id "MSTRG.133799.11"; exon_number "2";
chr4	StringTie	exon	34121083	34121141	1000	-	.	gene_id "MSTRG.133799"; transcript_id "MSTRG.133799.11"; exon_number "3";
chr4	StringTie	exon	34121261	34123724	1000	-	.	gene_id "MSTRG.133799"; transcript_id "MSTRG.133799.11"; exon_number "4";
chr4	StringTie	exon	34125801	34126153	1000	-	.	gene_id "MSTRG.133799"; transcript_id "MSTRG.133799.11"; exon_number "5";
chr4	StringTie	transcript	34092438	34096649	1000	-	.	gene_id "MSTRG.133799"; transcript_id "MSTRG.133799.12";
chr4	StringTie	exon	34092438	34093108	1000	-	.	gene_id "MSTRG.133799"; transcript_id "MSTRG.133799.12"; exon_number "1";
chr4	StringTie	exon	34093931	34094050	1000	-	.	gene_id "MSTRG.133799"; transcript_id "MSTRG.133799.12"; exon_number "2";
chr4	StringTie	exon	34096450	34096649	1000	-	.	gene_id "MSTRG.133799"; transcript_id "MSTRG.133799.12"; exon_number "3";
chr4	StringTie	transcript	34097113	34101937	1000	-	.	gene_id "MSTRG.133799"; transcript_id "MSTRG.133799.13";
chr4	StringTie	exon	34097113	34100461	1000	-	.	gene_id "MSTRG.133799"; transcript_id "MSTRG.133799.13"; exon_number "1";
chr4	StringTie	exon	34101858	34101937	1000	-	.	gene_id "MSTRG.133799"; transcript_id "MSTRG.133799.13"; exon_number "2";
chr4	StringTie	transcript	34113830	34125868	1000	-	.	gene_id "MSTRG.133799"; transcript_id "MSTRG.133799.14";
chr4	StringTie	exon	34113830	34113917	1000	-	.	gene_id "MSTRG.133799"; transcript_id "MSTRG.133799.14"; exon_number "1";
chr4	StringTie	exon	34121083	34121141	1000	-	.	gene_id "MSTRG.133799"; transcript_id "MSTRG.133799.14"; exon_number "2";
chr4	StringTie	exon	34121261	34121455	1000	-	.	gene_id "MSTRG.133799"; transcript_id "MSTRG.133799.14"; exon_number "3";
chr4	StringTie	exon	34125801	34125868	1000	-	.	gene_id "MSTRG.133799"; transcript_id "MSTRG.133799.14"; exon_number "4";
chr4	StringTie	transcript	34120612	34125864	1000	-	.	gene_id "MSTRG.133799"; transcript_id "MSTRG.133799.15";
chr4	StringTie	exon	34120612	34120809	1000	-	.	gene_id "MSTRG.133799"; transcript_id "MSTRG.133799.15"; exon_number "1";
chr4	StringTie	exon	34121083	34121141	1000	-	.	gene_id "MSTRG.133799"; transcript_id "MSTRG.133799.15"; exon_number "2";
chr4	StringTie	exon	34121261	34121455	1000	-	.	gene_id "MSTRG.133799"; transcript_id "MSTRG.133799.15"; exon_number "3";
chr4	StringTie	exon	34125801	34125864	1000	-	.	gene_id "MSTRG.133799"; transcript_id "MSTRG.133799.15"; exon_number "4";
chr4	StringTie	transcript	34248156	34271129	1000	-	.	gene_id "MSTRG.133799"; transcript_id "MSTRG.133799.18";
chr4	StringTie	exon	34248156	34248835	1000	-	.	gene_id "MSTRG.133799"; transcript_id "MSTRG.133799.18"; exon_number "1";
chr4	StringTie	exon	34259087	34259226	1000	-	.	gene_id "MSTRG.133799"; transcript_id "MSTRG.133799.18"; exon_number "2";
chr4	StringTie	exon	34269623	34269675	1000	-	.	gene_id "MSTRG.133799"; transcript_id "MSTRG.133799.18"; exon_number "3";
chr4	StringTie	exon	34270971	34271129	1000	-	.	gene_id "MSTRG.133799"; transcript_id "MSTRG.133799.18"; exon_number "4";
chr4	StringTie	transcript	34248728	34271097	1000	-	.	gene_id "MSTRG.133799"; transcript_id "MSTRG.133799.19";
chr4	StringTie	exon	34248728	34248835	1000	-	.	gene_id "MSTRG.133799"; transcript_id "MSTRG.133799.19"; exon_number "1";
chr4	StringTie	exon	34259087	34259226	1000	-	.	gene_id "MSTRG.133799"; transcript_id "MSTRG.133799.19"; exon_number "2";
chr4	StringTie	exon	34270971	34271097	1000	-	.	gene_id "MSTRG.133799"; transcript_id "MSTRG.133799.19"; exon_number "3";
chr4	StringTie	transcript	34084952	34107003	1000	-	.	gene_id "MSTRG.133799"; transcript_id "MSTRG.133799.2";
chr4	StringTie	exon	34084952	34093108	1000	-	.	gene_id "MSTRG.133799"; transcript_id "MSTRG.133799.2"; exon_number "1";
chr4	StringTie	exon	34101858	34101934	1000	-	.	gene_id "MSTRG.133799"; transcript_id "MSTRG.133799.2"; exon_number "2";
chr4	StringTie	exon	34105887	34106070	1000	-	.	gene_id "MSTRG.133799"; transcript_id "MSTRG.133799.2"; exon_number "3";
chr4	StringTie	exon	34106156	34107003	1000	-	.	gene_id "MSTRG.133799"; transcript_id "MSTRG.133799.2"; exon_number "4";
chr4	StringTie	transcript	34254234	34259272	1000	-	.	gene_id "MSTRG.133799"; transcript_id "MSTRG.133799.20";
chr4	StringTie	exon	34254234	34254264	1000	-	.	gene_id "MSTRG.133799"; transcript_id "MSTRG.133799.20"; exon_number "1";
chr4	StringTie	exon	34259087	34259272	1000	-	.	gene_id "MSTRG.133799"; transcript_id "MSTRG.133799.20"; exon_number "2";
chr4	StringTie	transcript	34256387	34259231	1000	-	.	gene_id "MSTRG.133799"; transcript_id "MSTRG.133799.21";
chr4	StringTie	exon	34256387	34256976	1000	-	.	gene_id "MSTRG.133799"; transcript_id "MSTRG.133799.21"; exon_number "1";
chr4	StringTie	exon	34259087	34259231	1000	-	.	gene_id "MSTRG.133799"; transcript_id "MSTRG.133799.21"; exon_number "2";
chr4	StringTie	transcript	34085002	34271069	1000	-	.	gene_id "MSTRG.133799"; transcript_id "MSTRG.133799.3";
chr4	StringTie	exon	34085002	34093108	1000	-	.	gene_id "MSTRG.133799"; transcript_id "MSTRG.133799.3"; exon_number "1";
chr4	StringTie	exon	34101858	34101934	1000	-	.	gene_id "MSTRG.133799"; transcript_id "MSTRG.133799.3"; exon_number "2";
chr4	StringTie	exon	34121083	34123724	1000	-	.	gene_id "MSTRG.133799"; transcript_id "MSTRG.133799.3"; exon_number "3";
chr4	StringTie	exon	34125801	34125862	1000	-	.	gene_id "MSTRG.133799"; transcript_id "MSTRG.133799.3"; exon_number "4";
chr4	StringTie	exon	34259087	34259226	1000	-	.	gene_id "MSTRG.133799"; transcript_id "MSTRG.133799.3"; exon_number "5";
chr4	StringTie	exon	34269623	34269675	1000	-	.	gene_id "MSTRG.133799"; transcript_id "MSTRG.133799.3"; exon_number "6";
chr4	StringTie	exon	34270971	34271069	1000	-	.	gene_id "MSTRG.133799"; transcript_id "MSTRG.133799.3"; exon_number "7";
chr4	StringTie	transcript	34085065	34259283	1000	-	.	gene_id "MSTRG.133799"; transcript_id "MSTRG.133799.4";
chr4	StringTie	exon	34085065	34093108	1000	-	.	gene_id "MSTRG.133799"; transcript_id "MSTRG.133799.4"; exon_number "1";
chr4	StringTie	exon	34093931	34094050	1000	-	.	gene_id "MSTRG.133799"; transcript_id "MSTRG.133799.4"; exon_number "2";
chr4	StringTie	exon	34101858	34101934	1000	-	.	gene_id "MSTRG.133799"; transcript_id "MSTRG.133799.4"; exon_number "3";
chr4	StringTie	exon	34121083	34121141	1000	-	.	gene_id "MSTRG.133799"; transcript_id "MSTRG.133799.4"; exon_number "4";
chr4	StringTie	exon	34121261	34121455	1000	-	.	gene_id "MSTRG.133799"; transcript_id "MSTRG.133799.4"; exon_number "5";
chr4	StringTie	exon	34125801	34125862	1000	-	.	gene_id "MSTRG.133799"; transcript_id "MSTRG.133799.4"; exon_number "6";
chr4	StringTie	exon	34259087	34259283	1000	-	.	gene_id "MSTRG.133799"; transcript_id "MSTRG.133799.4"; exon_number "7";
chr4	StringTie	transcript	34087019	34275011	1000	-	.	gene_id "MSTRG.133799"; transcript_id "MSTRG.133799.5";
chr4	StringTie	exon	34087019	34093108	1000	-	.	gene_id "MSTRG.133799"; transcript_id "MSTRG.133799.5"; exon_number "1";
chr4	StringTie	exon	34093931	34094050	1000	-	.	gene_id "MSTRG.133799"; transcript_id "MSTRG.133799.5"; exon_number "2";
chr4	StringTie	exon	34101858	34101934	1000	-	.	gene_id "MSTRG.133799"; transcript_id "MSTRG.133799.5"; exon_number "3";
chr4	StringTie	exon	34105887	34106070	1000	-	.	gene_id "MSTRG.133799"; transcript_id "MSTRG.133799.5"; exon_number "4";
chr4	StringTie	exon	34106156	34106285	1000	-	.	gene_id "MSTRG.133799"; transcript_id "MSTRG.133799.5"; exon_number "5";
chr4	StringTie	exon	34121083	34121141	1000	-	.	gene_id "MSTRG.133799"; transcript_id "MSTRG.133799.5"; exon_number "6";
chr4	StringTie	exon	34121261	34121455	1000	-	.	gene_id "MSTRG.133799"; transcript_id "MSTRG.133799.5"; exon_number "7";
chr4	StringTie	exon	34125801	34125862	1000	-	.	gene_id "MSTRG.133799"; transcript_id "MSTRG.133799.5"; exon_number "8";
```
